## Additional File 7 - TCGA transcript assembly for "Widespread 3’ UTR splicing regulates expression of oncogene transcripts in sequence-dependent and independent manners": all_tissues_agg-agg-agg.gtf (part 448 of 2216)

```
chr4	StringTie	exon	56474280	56474508	1000	+	.	gene_id "MSTRG.135390"; transcript_id "ENST00000504757"; exon_number "5"; gene_name "SRP72"; ref_gene_id "ENSG00000174780";
chr4	StringTie	transcript	56435752	56459499	1000	+	.	gene_id "MSTRG.135390"; transcript_id "ENST00000505164"; gene_name "PAICS"; ref_gene_id "ENSG00000128050";
chr4	StringTie	exon	56435752	56435975	1000	+	.	gene_id "MSTRG.135390"; transcript_id "ENST00000505164"; exon_number "1"; gene_name "PAICS"; ref_gene_id "ENSG00000128050";
chr4	StringTie	exon	56436262	56436328	1000	+	.	gene_id "MSTRG.135390"; transcript_id "ENST00000505164"; exon_number "2"; gene_name "PAICS"; ref_gene_id "ENSG00000128050";
chr4	StringTie	exon	56441663	56441860	1000	+	.	gene_id "MSTRG.135390"; transcript_id "ENST00000505164"; exon_number "3"; gene_name "PAICS"; ref_gene_id "ENSG00000128050";
chr4	StringTie	exon	56446695	56446873	1000	+	.	gene_id "MSTRG.135390"; transcript_id "ENST00000505164"; exon_number "4"; gene_name "PAICS"; ref_gene_id "ENSG00000128050";
chr4	StringTie	exon	56448418	56448597	1000	+	.	gene_id "MSTRG.135390"; transcript_id "ENST00000505164"; exon_number "5"; gene_name "PAICS"; ref_gene_id "ENSG00000128050";
chr4	StringTie	exon	56448710	56448823	1000	+	.	gene_id "MSTRG.135390"; transcript_id "ENST00000505164"; exon_number "6"; gene_name "PAICS"; ref_gene_id "ENSG00000128050";
chr4	StringTie	exon	56450619	56450702	1000	+	.	gene_id "MSTRG.135390"; transcript_id "ENST00000505164"; exon_number "7"; gene_name "PAICS"; ref_gene_id "ENSG00000128050";
chr4	StringTie	exon	56451872	56452052	1000	+	.	gene_id "MSTRG.135390"; transcript_id "ENST00000505164"; exon_number "8"; gene_name "PAICS"; ref_gene_id "ENSG00000128050";
chr4	StringTie	exon	56453603	56453761	1000	+	.	gene_id "MSTRG.135390"; transcript_id "ENST00000505164"; exon_number "9"; gene_name "PAICS"; ref_gene_id "ENSG00000128050";
chr4	StringTie	exon	56459372	56459499	1000	+	.	gene_id "MSTRG.135390"; transcript_id "ENST00000505164"; exon_number "10"; gene_name "PAICS"; ref_gene_id "ENSG00000128050";
chr4	StringTie	transcript	56474134	56491565	1000	+	.	gene_id "MSTRG.135390"; transcript_id "ENST00000505314"; gene_name "SRP72"; ref_gene_id "ENSG00000174780";
chr4	StringTie	exon	56474134	56474197	1000	+	.	gene_id "MSTRG.135390"; transcript_id "ENST00000505314"; exon_number "1"; gene_name "SRP72"; ref_gene_id "ENSG00000174780";
chr4	StringTie	exon	56474280	56474391	1000	+	.	gene_id "MSTRG.135390"; transcript_id "ENST00000505314"; exon_number "2"; gene_name "SRP72"; ref_gene_id "ENSG00000174780";
chr4	StringTie	exon	56476671	56476702	1000	+	.	gene_id "MSTRG.135390"; transcript_id "ENST00000505314"; exon_number "3"; gene_name "SRP72"; ref_gene_id "ENSG00000174780";
chr4	StringTie	exon	56478379	56478503	1000	+	.	gene_id "MSTRG.135390"; transcript_id "ENST00000505314"; exon_number "4"; gene_name "SRP72"; ref_gene_id "ENSG00000174780";
chr4	StringTie	exon	56478592	56478649	1000	+	.	gene_id "MSTRG.135390"; transcript_id "ENST00000505314"; exon_number "5"; gene_name "SRP72"; ref_gene_id "ENSG00000174780";
chr4	StringTie	exon	56484736	56484864	1000	+	.	gene_id "MSTRG.135390"; transcript_id "ENST00000505314"; exon_number "6"; gene_name "SRP72"; ref_gene_id "ENSG00000174780";
chr4	StringTie	exon	56486325	56486397	1000	+	.	gene_id "MSTRG.135390"; transcript_id "ENST00000505314"; exon_number "7"; gene_name "SRP72"; ref_gene_id "ENSG00000174780";
chr4	StringTie	exon	56487949	56488013	1000	+	.	gene_id "MSTRG.135390"; transcript_id "ENST00000505314"; exon_number "8"; gene_name "SRP72"; ref_gene_id "ENSG00000174780";
chr4	StringTie	exon	56489388	56489483	1000	+	.	gene_id "MSTRG.135390"; transcript_id "ENST00000505314"; exon_number "9"; gene_name "SRP72"; ref_gene_id "ENSG00000174780";
chr4	StringTie	exon	56490333	56490436	1000	+	.	gene_id "MSTRG.135390"; transcript_id "ENST00000505314"; exon_number "10"; gene_name "SRP72"; ref_gene_id "ENSG00000174780";
chr4	StringTie	exon	56490568	56490645	1000	+	.	gene_id "MSTRG.135390"; transcript_id "ENST00000505314"; exon_number "11"; gene_name "SRP72"; ref_gene_id "ENSG00000174780";
chr4	StringTie	exon	56491431	56491565	1000	+	.	gene_id "MSTRG.135390"; transcript_id "ENST00000505314"; exon_number "12"; gene_name "SRP72"; ref_gene_id "ENSG00000174780";
chr4	StringTie	transcript	56500512	56503680	1000	+	.	gene_id "MSTRG.135390"; transcript_id "ENST00000507126"; gene_name "SRP72"; ref_gene_id "ENSG00000174780";
chr4	StringTie	exon	56500512	56500695	1000	+	.	gene_id "MSTRG.135390"; transcript_id "ENST00000507126"; exon_number "1"; gene_name "SRP72"; ref_gene_id "ENSG00000174780";
chr4	StringTie	exon	56501684	56503680	1000	+	.	gene_id "MSTRG.135390"; transcript_id "ENST00000507126"; exon_number "2"; gene_name "SRP72"; ref_gene_id "ENSG00000174780";
chr4	StringTie	transcript	56448699	56451191	1000	+	.	gene_id "MSTRG.135390"; transcript_id "ENST00000508554"; gene_name "PAICS"; ref_gene_id "ENSG00000128050";
chr4	StringTie	exon	56448699	56448823	1000	+	.	gene_id "MSTRG.135390"; transcript_id "ENST00000508554"; exon_number "1"; gene_name "PAICS"; ref_gene_id "ENSG00000128050";
chr4	StringTie	exon	56450619	56451191	1000	+	.	gene_id "MSTRG.135390"; transcript_id "ENST00000508554"; exon_number "2"; gene_name "PAICS"; ref_gene_id "ENSG00000128050";
chr4	StringTie	transcript	56436138	56442028	1000	+	.	gene_id "MSTRG.135390"; transcript_id "ENST00000510584"; gene_name "PAICS"; ref_gene_id "ENSG00000128050";
chr4	StringTie	exon	56436138	56436328	1000	+	.	gene_id "MSTRG.135390"; transcript_id "ENST00000510584"; exon_number "1"; gene_name "PAICS"; ref_gene_id "ENSG00000128050";
chr4	StringTie	exon	56441663	56442028	1000	+	.	gene_id "MSTRG.135390"; transcript_id "ENST00000510584"; exon_number "2"; gene_name "PAICS"; ref_gene_id "ENSG00000128050";
chr4	StringTie	transcript	56467617	56502482	1000	+	.	gene_id "MSTRG.135390"; transcript_id "ENST00000510663"; gene_name "SRP72"; ref_gene_id "ENSG00000174780";
chr4	StringTie	exon	56467617	56467744	1000	+	.	gene_id "MSTRG.135390"; transcript_id "ENST00000510663"; exon_number "1"; gene_name "SRP72"; ref_gene_id "ENSG00000174780";
chr4	StringTie	exon	56469653	56469773	1000	+	.	gene_id "MSTRG.135390"; transcript_id "ENST00000510663"; exon_number "2"; gene_name "SRP72"; ref_gene_id "ENSG00000174780";
chr4	StringTie	exon	56471720	56471843	1000	+	.	gene_id "MSTRG.135390"; transcript_id "ENST00000510663"; exon_number "3"; gene_name "SRP72"; ref_gene_id "ENSG00000174780";
chr4	StringTie	exon	56474054	56474197	1000	+	.	gene_id "MSTRG.135390"; transcript_id "ENST00000510663"; exon_number "4"; gene_name "SRP72"; ref_gene_id "ENSG00000174780";
chr4	StringTie	exon	56474280	56474391	1000	+	.	gene_id "MSTRG.135390"; transcript_id "ENST00000510663"; exon_number "5"; gene_name "SRP72"; ref_gene_id "ENSG00000174780";
chr4	StringTie	exon	56476671	56476702	1000	+	.	gene_id "MSTRG.135390"; transcript_id "ENST00000510663"; exon_number "6"; gene_name "SRP72"; ref_gene_id "ENSG00000174780";
chr4	StringTie	exon	56483139	56483270	1000	+	.	gene_id "MSTRG.135390"; transcript_id "ENST00000510663"; exon_number "7"; gene_name "SRP72"; ref_gene_id "ENSG00000174780";
chr4	StringTie	exon	56484736	56484864	1000	+	.	gene_id "MSTRG.135390"; transcript_id "ENST00000510663"; exon_number "8"; gene_name "SRP72"; ref_gene_id "ENSG00000174780";
chr4	StringTie	exon	56486325	56486397	1000	+	.	gene_id "MSTRG.135390"; transcript_id "ENST00000510663"; exon_number "9"; gene_name "SRP72"; ref_gene_id "ENSG00000174780";
chr4	StringTie	exon	56487949	56488013	1000	+	.	gene_id "MSTRG.135390"; transcript_id "ENST00000510663"; exon_number "10"; gene_name "SRP72"; ref_gene_id "ENSG00000174780";
chr4	StringTie	exon	56489388	56489483	1000	+	.	gene_id "MSTRG.135390"; transcript_id "ENST00000510663"; exon_number "11"; gene_name "SRP72"; ref_gene_id "ENSG00000174780";
chr4	StringTie	exon	56490333	56490436	1000	+	.	gene_id "MSTRG.135390"; transcript_id "ENST00000510663"; exon_number "12"; gene_name "SRP72"; ref_gene_id "ENSG00000174780";
chr4	StringTie	exon	56490568	56490645	1000	+	.	gene_id "MSTRG.135390"; transcript_id "ENST00000510663"; exon_number "13"; gene_name "SRP72"; ref_gene_id "ENSG00000174780";
chr4	StringTie	exon	56491431	56491568	1000	+	.	gene_id "MSTRG.135390"; transcript_id "ENST00000510663"; exon_number "14"; gene_name "SRP72"; ref_gene_id "ENSG00000174780";
chr4	StringTie	exon	56495357	56495394	1000	+	.	gene_id "MSTRG.135390"; transcript_id "ENST00000510663"; exon_number "15"; gene_name "SRP72"; ref_gene_id "ENSG00000174780";
chr4	StringTie	exon	56500536	56500695	1000	+	.	gene_id "MSTRG.135390"; transcript_id "ENST00000510663"; exon_number "16"; gene_name "SRP72"; ref_gene_id "ENSG00000174780";
chr4	StringTie	exon	56501684	56502482	1000	+	.	gene_id "MSTRG.135390"; transcript_id "ENST00000510663"; exon_number "17"; gene_name "SRP72"; ref_gene_id "ENSG00000174780";
chr4	StringTie	transcript	56436152	56464579	1000	+	.	gene_id "MSTRG.135390"; transcript_id "ENST00000512576"; gene_name "PAICS"; ref_gene_id "ENSG00000128050";
chr4	StringTie	exon	56436152	56436328	1000	+	.	gene_id "MSTRG.135390"; transcript_id "ENST00000512576"; exon_number "1"; gene_name "PAICS"; ref_gene_id "ENSG00000128050";
chr4	StringTie	exon	56441663	56441860	1000	+	.	gene_id "MSTRG.135390"; transcript_id "ENST00000512576"; exon_number "2"; gene_name "PAICS"; ref_gene_id "ENSG00000128050";
chr4	StringTie	exon	56446695	56446873	1000	+	.	gene_id "MSTRG.135390"; transcript_id "ENST00000512576"; exon_number "3"; gene_name "PAICS"; ref_gene_id "ENSG00000128050";
chr4	StringTie	exon	56448418	56448597	1000	+	.	gene_id "MSTRG.135390"; transcript_id "ENST00000512576"; exon_number "4"; gene_name "PAICS"; ref_gene_id "ENSG00000128050";
chr4	StringTie	exon	56448710	56448823	1000	+	.	gene_id "MSTRG.135390"; transcript_id "ENST00000512576"; exon_number "5"; gene_name "PAICS"; ref_gene_id "ENSG00000128050";
chr4	StringTie	exon	56450619	56450702	1000	+	.	gene_id "MSTRG.135390"; transcript_id "ENST00000512576"; exon_number "6"; gene_name "PAICS"; ref_gene_id "ENSG00000128050";
chr4	StringTie	exon	56451872	56452052	1000	+	.	gene_id "MSTRG.135390"; transcript_id "ENST00000512576"; exon_number "7"; gene_name "PAICS"; ref_gene_id "ENSG00000128050";
chr4	StringTie	exon	56453603	56453761	1000	+	.	gene_id "MSTRG.135390"; transcript_id "ENST00000512576"; exon_number "8"; gene_name "PAICS"; ref_gene_id "ENSG00000128050";
chr4	StringTie	exon	56459372	56464579	1000	+	.	gene_id "MSTRG.135390"; transcript_id "ENST00000512576"; exon_number "9"; gene_name "PAICS"; ref_gene_id "ENSG00000128050";
chr4	StringTie	transcript	56435741	56461361	1000	+	.	gene_id "MSTRG.135390"; transcript_id "ENST00000514888"; gene_name "PAICS"; ref_gene_id "ENSG00000128050";
chr4	StringTie	exon	56435741	56435928	1000	+	.	gene_id "MSTRG.135390"; transcript_id "ENST00000514888"; exon_number "1"; gene_name "PAICS"; ref_gene_id "ENSG00000128050";
chr4	StringTie	exon	56436262	56436328	1000	+	.	gene_id "MSTRG.135390"; transcript_id "ENST00000514888"; exon_number "2"; gene_name "PAICS"; ref_gene_id "ENSG00000128050";
chr4	StringTie	exon	56441663	56441860	1000	+	.	gene_id "MSTRG.135390"; transcript_id "ENST00000514888"; exon_number "3"; gene_name "PAICS"; ref_gene_id "ENSG00000128050";
chr4	StringTie	exon	56446695	56446873	1000	+	.	gene_id "MSTRG.135390"; transcript_id "ENST00000514888"; exon_number "4"; gene_name "PAICS"; ref_gene_id "ENSG00000128050";
chr4	StringTie	exon	56448418	56448597	1000	+	.	gene_id "MSTRG.135390"; transcript_id "ENST00000514888"; exon_number "5"; gene_name "PAICS"; ref_gene_id "ENSG00000128050";
chr4	StringTie	exon	56448710	56448823	1000	+	.	gene_id "MSTRG.135390"; transcript_id "ENST00000514888"; exon_number "6"; gene_name "PAICS"; ref_gene_id "ENSG00000128050";
chr4	StringTie	exon	56450619	56450702	1000	+	.	gene_id "MSTRG.135390"; transcript_id "ENST00000514888"; exon_number "7"; gene_name "PAICS"; ref_gene_id "ENSG00000128050";
chr4	StringTie	exon	56451872	56452052	1000	+	.	gene_id "MSTRG.135390"; transcript_id "ENST00000514888"; exon_number "8"; gene_name "PAICS"; ref_gene_id "ENSG00000128050";
chr4	StringTie	exon	56453603	56453761	1000	+	.	gene_id "MSTRG.135390"; transcript_id "ENST00000514888"; exon_number "9"; gene_name "PAICS"; ref_gene_id "ENSG00000128050";
chr4	StringTie	exon	56459372	56461361	1000	+	.	gene_id "MSTRG.135390"; transcript_id "ENST00000514888"; exon_number "10"; gene_name "PAICS"; ref_gene_id "ENSG00000128050";
chr4	StringTie	transcript	56410642	56423457	1000	+	.	gene_id "MSTRG.135390"; transcript_id "ENST00000635939"; gene_name "RP11-646I6.3"; ref_gene_id "ENSG00000283156";
chr4	StringTie	exon	56410642	56410897	1000	+	.	gene_id "MSTRG.135390"; transcript_id "ENST00000635939"; exon_number "1"; gene_name "RP11-646I6.3"; ref_gene_id "ENSG00000283156";
chr4	StringTie	exon	56414233	56414316	1000	+	.	gene_id "MSTRG.135390"; transcript_id "ENST00000635939"; exon_number "2"; gene_name "RP11-646I6.3"; ref_gene_id "ENSG00000283156";
chr4	StringTie	exon	56416352	56416438	1000	+	.	gene_id "MSTRG.135390"; transcript_id "ENST00000635939"; exon_number "3"; gene_name "RP11-646I6.3"; ref_gene_id "ENSG00000283156";
chr4	StringTie	exon	56419614	56423457	1000	+	.	gene_id "MSTRG.135390"; transcript_id "ENST00000635939"; exon_number "4"; gene_name "RP11-646I6.3"; ref_gene_id "ENSG00000283156";
chr4	StringTie	transcript	56410516	56431548	1000	+	.	gene_id "MSTRG.135390"; transcript_id "ENST00000636730"; gene_name "RP11-646I6.3"; ref_gene_id "ENSG00000283156";
chr4	StringTie	exon	56410516	56410897	1000	+	.	gene_id "MSTRG.135390"; transcript_id "ENST00000636730"; exon_number "1"; gene_name "RP11-646I6.3"; ref_gene_id "ENSG00000283156";
chr4	StringTie	exon	56416352	56416438	1000	+	.	gene_id "MSTRG.135390"; transcript_id "ENST00000636730"; exon_number "2"; gene_name "RP11-646I6.3"; ref_gene_id "ENSG00000283156";
chr4	StringTie	exon	56419614	56420048	1000	+	.	gene_id "MSTRG.135390"; transcript_id "ENST00000636730"; exon_number "3"; gene_name "RP11-646I6.3"; ref_gene_id "ENSG00000283156";
chr4	StringTie	exon	56422360	56422449	1000	+	.	gene_id "MSTRG.135390"; transcript_id "ENST00000636730"; exon_number "4"; gene_name "RP11-646I6.3"; ref_gene_id "ENSG00000283156";
chr4	StringTie	exon	56428940	56429005	1000	+	.	gene_id "MSTRG.135390"; transcript_id "ENST00000636730"; exon_number "5"; gene_name "RP11-646I6.3"; ref_gene_id "ENSG00000283156";
chr4	StringTie	exon	56431427	56431548	1000	+	.	gene_id "MSTRG.135390"; transcript_id "ENST00000636730"; exon_number "6"; gene_name "RP11-646I6.3"; ref_gene_id "ENSG00000283156";
chr4	StringTie	transcript	56410386	56464579	1000	+	.	gene_id "MSTRG.135390"; transcript_id "MSTRG.135390.1";
chr4	StringTie	exon	56410386	56410897	1000	+	.	gene_id "MSTRG.135390"; transcript_id "MSTRG.135390.1"; exon_number "1";
chr4	StringTie	exon	56416352	56416438	1000	+	.	gene_id "MSTRG.135390"; transcript_id "MSTRG.135390.1"; exon_number "2";
chr4	StringTie	exon	56419614	56420048	1000	+	.	gene_id "MSTRG.135390"; transcript_id "MSTRG.135390.1"; exon_number "3";
chr4	StringTie	exon	56422360	56422449	1000	+	.	gene_id "MSTRG.135390"; transcript_id "MSTRG.135390.1"; exon_number "4";
chr4	StringTie	exon	56428940	56429005	1000	+	.	gene_id "MSTRG.135390"; transcript_id "MSTRG.135390.1"; exon_number "5";
chr4	StringTie	exon	56431427	56431548	1000	+	.	gene_id "MSTRG.135390"; transcript_id "MSTRG.135390.1"; exon_number "6";
chr4	StringTie	exon	56436262	56436328	1000	+	.	gene_id "MSTRG.135390"; transcript_id "MSTRG.135390.1"; exon_number "7";
chr4	StringTie	exon	56441663	56441860	1000	+	.	gene_id "MSTRG.135390"; transcript_id "MSTRG.135390.1"; exon_number "8";
chr4	StringTie	exon	56446695	56446873	1000	+	.	gene_id "MSTRG.135390"; transcript_id "MSTRG.135390.1"; exon_number "9";
chr4	StringTie	exon	56448418	56448597	1000	+	.	gene_id "MSTRG.135390"; transcript_id "MSTRG.135390.1"; exon_number "10";
chr4	StringTie	exon	56448710	56448823	1000	+	.	gene_id "MSTRG.135390"; transcript_id "MSTRG.135390.1"; exon_number "11";
chr4	StringTie	exon	56450619	56450702	1000	+	.	gene_id "MSTRG.135390"; transcript_id "MSTRG.135390.1"; exon_number "12";
chr4	StringTie	exon	56451872	56452052	1000	+	.	gene_id "MSTRG.135390"; transcript_id "MSTRG.135390.1"; exon_number "13";
chr4	StringTie	exon	56453603	56453761	1000	+	.	gene_id "MSTRG.135390"; transcript_id "MSTRG.135390.1"; exon_number "14";
chr4	StringTie	exon	56459372	56464579	1000	+	.	gene_id "MSTRG.135390"; transcript_id "MSTRG.135390.1"; exon_number "15";
chr4	StringTie	transcript	56410518	56464888	1000	+	.	gene_id "MSTRG.135390"; transcript_id "MSTRG.135390.10";
chr4	StringTie	exon	56410518	56410897	1000	+	.	gene_id "MSTRG.135390"; transcript_id "MSTRG.135390.10"; exon_number "1";
chr4	StringTie	exon	56416352	56416438	1000	+	.	gene_id "MSTRG.135390"; transcript_id "MSTRG.135390.10"; exon_number "2";
chr4	StringTie	exon	56419671	56420048	1000	+	.	gene_id "MSTRG.135390"; transcript_id "MSTRG.135390.10"; exon_number "3";
chr4	StringTie	exon	56425373	56425456	1000	+	.	gene_id "MSTRG.135390"; transcript_id "MSTRG.135390.10"; exon_number "4";
chr4	StringTie	exon	56428940	56429005	1000	+	.	gene_id "MSTRG.135390"; transcript_id "MSTRG.135390.10"; exon_number "5";
chr4	StringTie	exon	56431421	56431548	1000	+	.	gene_id "MSTRG.135390"; transcript_id "MSTRG.135390.10"; exon_number "6";
chr4	StringTie	exon	56436262	56436328	1000	+	.	gene_id "MSTRG.135390"; transcript_id "MSTRG.135390.10"; exon_number "7";
chr4	StringTie	exon	56441663	56441860	1000	+	.	gene_id "MSTRG.135390"; transcript_id "MSTRG.135390.10"; exon_number "8";
chr4	StringTie	exon	56446695	56446873	1000	+	.	gene_id "MSTRG.135390"; transcript_id "MSTRG.135390.10"; exon_number "9";
chr4	StringTie	exon	56448418	56448597	1000	+	.	gene_id "MSTRG.135390"; transcript_id "MSTRG.135390.10"; exon_number "10";
chr4	StringTie	exon	56448710	56448823	1000	+	.	gene_id "MSTRG.135390"; transcript_id "MSTRG.135390.10"; exon_number "11";
chr4	StringTie	exon	56450619	56450702	1000	+	.	gene_id "MSTRG.135390"; transcript_id "MSTRG.135390.10"; exon_number "12";
chr4	StringTie	exon	56451872	56452052	1000	+	.	gene_id "MSTRG.135390"; transcript_id "MSTRG.135390.10"; exon_number "13";
chr4	StringTie	exon	56453603	56453761	1000	+	.	gene_id "MSTRG.135390"; transcript_id "MSTRG.135390.10"; exon_number "14";
chr4	StringTie	exon	56456113	56456234	1000	+	.	gene_id "MSTRG.135390"; transcript_id "MSTRG.135390.10"; exon_number "15";
chr4	StringTie	exon	56459372	56464888	1000	+	.	gene_id "MSTRG.135390"; transcript_id "MSTRG.135390.10"; exon_number "16";
chr4	StringTie	transcript	56505212	56525326	1000	+	.	gene_id "MSTRG.135390"; transcript_id "MSTRG.135390.100";
chr4	StringTie	exon	56505212	56505231	1000	+	.	gene_id "MSTRG.135390"; transcript_id "MSTRG.135390.100"; exon_number "1";
chr4	StringTie	exon	56505411	56506141	1000	+	.	gene_id "MSTRG.135390"; transcript_id "MSTRG.135390.100"; exon_number "2";
chr4	StringTie	exon	56511185	56511347	1000	+	.	gene_id "MSTRG.135390"; transcript_id "MSTRG.135390.100"; exon_number "3";
chr4	StringTie	exon	56523697	56525326	1000	+	.	gene_id "MSTRG.135390"; transcript_id "MSTRG.135390.100"; exon_number "4";
chr4	StringTie	transcript	56505298	56525507	1000	+	.	gene_id "MSTRG.135390"; transcript_id "MSTRG.135390.101";
chr4	StringTie	exon	56505298	56506141	1000	+	.	gene_id "MSTRG.135390"; transcript_id "MSTRG.135390.101"; exon_number "1";
chr4	StringTie	exon	56511185	56511347	1000	+	.	gene_id "MSTRG.135390"; transcript_id "MSTRG.135390.101"; exon_number "2";
chr4	StringTie	exon	56518762	56518853	1000	+	.	gene_id "MSTRG.135390"; transcript_id "MSTRG.135390.101"; exon_number "3";
chr4	StringTie	exon	56523697	56525507	1000	+	.	gene_id "MSTRG.135390"; transcript_id "MSTRG.135390.101"; exon_number "4";
chr4	StringTie	transcript	56505303	56524462	1000	+	.	gene_id "MSTRG.135390"; transcript_id "MSTRG.135390.102";
chr4	StringTie	exon	56505303	56505509	1000	+	.	gene_id "MSTRG.135390"; transcript_id "MSTRG.135390.102"; exon_number "1";
chr4	StringTie	exon	56511185	56511347	1000	+	.	gene_id "MSTRG.135390"; transcript_id "MSTRG.135390.102"; exon_number "2";
chr4	StringTie	exon	56523697	56524462	1000	+	.	gene_id "MSTRG.135390"; transcript_id "MSTRG.135390.102"; exon_number "3";
chr4	StringTie	transcript	56505356	56524604	1000	+	.	gene_id "MSTRG.135390"; transcript_id "MSTRG.135390.104";
chr4	StringTie	exon	56505356	56506141	1000	+	.	gene_id "MSTRG.135390"; transcript_id "MSTRG.135390.104"; exon_number "1";
chr4	StringTie	exon	56523697	56524604	1000	+	.	gene_id "MSTRG.135390"; transcript_id "MSTRG.135390.104"; exon_number "2";
chr4	StringTie	transcript	56505612	56524579	1000	+	.	gene_id "MSTRG.135390"; transcript_id "MSTRG.135390.105";
chr4	StringTie	exon	56505612	56506141	1000	+	.	gene_id "MSTRG.135390"; transcript_id "MSTRG.135390.105"; exon_number "1";
chr4	StringTie	exon	56511185	56511347	1000	+	.	gene_id "MSTRG.135390"; transcript_id "MSTRG.135390.105"; exon_number "2";
chr4	StringTie	exon	56518759	56518853	1000	+	.	gene_id "MSTRG.135390"; transcript_id "MSTRG.135390.105"; exon_number "3";
chr4	StringTie	exon	56523697	56524579	1000	+	.	gene_id "MSTRG.135390"; transcript_id "MSTRG.135390.105"; exon_number "4";
chr4	StringTie	transcript	56505651	56524455	1000	+	.	gene_id "MSTRG.135390"; transcript_id "MSTRG.135390.106";
chr4	StringTie	exon	56505651	56505693	1000	+	.	gene_id "MSTRG.135390"; transcript_id "MSTRG.135390.106"; exon_number "1";
chr4	StringTie	exon	56518678	56518853	1000	+	.	gene_id "MSTRG.135390"; transcript_id "MSTRG.135390.106"; exon_number "2";
chr4	StringTie	exon	56523697	56524455	1000	+	.	gene_id "MSTRG.135390"; transcript_id "MSTRG.135390.106"; exon_number "3";
chr4	StringTie	transcript	56505694	56524455	1000	+	.	gene_id "MSTRG.135390"; transcript_id "MSTRG.135390.107";
chr4	StringTie	exon	56505694	56506141	1000	+	.	gene_id "MSTRG.135390"; transcript_id "MSTRG.135390.107"; exon_number "1";
chr4	StringTie	exon	56518678	56518853	1000	+	.	gene_id "MSTRG.135390"; transcript_id "MSTRG.135390.107"; exon_number "2";
chr4	StringTie	exon	56523697	56524455	1000	+	.	gene_id "MSTRG.135390"; transcript_id "MSTRG.135390.107"; exon_number "3";
chr4	StringTie	transcript	56505747	56525101	1000	+	.	gene_id "MSTRG.135390"; transcript_id "MSTRG.135390.108";
chr4	StringTie	exon	56505747	56506141	1000	+	.	gene_id "MSTRG.135390"; transcript_id "MSTRG.135390.108"; exon_number "1";
chr4	StringTie	exon	56511185	56511347	1000	+	.	gene_id "MSTRG.135390"; transcript_id "MSTRG.135390.108"; exon_number "2";
chr4	StringTie	exon	56518678	56518852	1000	+	.	gene_id "MSTRG.135390"; transcript_id "MSTRG.135390.108"; exon_number "3";
chr4	StringTie	exon	56523690	56525101	1000	+	.	gene_id "MSTRG.135390"; transcript_id "MSTRG.135390.108"; exon_number "4";
chr4	StringTie	transcript	56410528	56465039	1000	+	.	gene_id "MSTRG.135390"; transcript_id "MSTRG.135390.11";
chr4	StringTie	exon	56410528	56410897	1000	+	.	gene_id "MSTRG.135390"; transcript_id "MSTRG.135390.11"; exon_number "1";
chr4	StringTie	exon	56428940	56429005	1000	+	.	gene_id "MSTRG.135390"; transcript_id "MSTRG.135390.11"; exon_number "2";
chr4	StringTie	exon	56431421	56431548	1000	+	.	gene_id "MSTRG.135390"; transcript_id "MSTRG.135390.11"; exon_number "3";
chr4	StringTie	exon	56436262	56436561	1000	+	.	gene_id "MSTRG.135390"; transcript_id "MSTRG.135390.11"; exon_number "4";
chr4	StringTie	exon	56441663	56441860	1000	+	.	gene_id "MSTRG.135390"; transcript_id "MSTRG.135390.11"; exon_number "5";
chr4	StringTie	exon	56446695	56446873	1000	+	.	gene_id "MSTRG.135390"; transcript_id "MSTRG.135390.11"; exon_number "6";
chr4	StringTie	exon	56448418	56448597	1000	+	.	gene_id "MSTRG.135390"; transcript_id "MSTRG.135390.11"; exon_number "7";
chr4	StringTie	exon	56448710	56448823	1000	+	.	gene_id "MSTRG.135390"; transcript_id "MSTRG.135390.11"; exon_number "8";
chr4	StringTie	exon	56450619	56450702	1000	+	.	gene_id "MSTRG.135390"; transcript_id "MSTRG.135390.11"; exon_number "9";
chr4	StringTie	exon	56451872	56452052	1000	+	.	gene_id "MSTRG.135390"; transcript_id "MSTRG.135390.11"; exon_number "10";
chr4	StringTie	exon	56453603	56453761	1000	+	.	gene_id "MSTRG.135390"; transcript_id "MSTRG.135390.11"; exon_number "11";
chr4	StringTie	exon	56456113	56456234	1000	+	.	gene_id "MSTRG.135390"; transcript_id "MSTRG.135390.11"; exon_number "12";
chr4	StringTie	exon	56459372	56465039	1000	+	.	gene_id "MSTRG.135390"; transcript_id "MSTRG.135390.11"; exon_number "13";
chr4	StringTie	transcript	56410529	56464578	1000	+	.	gene_id "MSTRG.135390"; transcript_id "MSTRG.135390.12";
chr4	StringTie	exon	56410529	56410897	1000	+	.	gene_id "MSTRG.135390"; transcript_id "MSTRG.135390.12"; exon_number "1";
chr4	StringTie	exon	56428940	56429005	1000	+	.	gene_id "MSTRG.135390"; transcript_id "MSTRG.135390.12"; exon_number "2";
chr4	StringTie	exon	56431421	56431548	1000	+	.	gene_id "MSTRG.135390"; transcript_id "MSTRG.135390.12"; exon_number "3";
chr4	StringTie	exon	56436262	56436328	1000	+	.	gene_id "MSTRG.135390"; transcript_id "MSTRG.135390.12"; exon_number "4";
chr4	StringTie	exon	56441663	56441860	1000	+	.	gene_id "MSTRG.135390"; transcript_id "MSTRG.135390.12"; exon_number "5";
chr4	StringTie	exon	56446695	56446873	1000	+	.	gene_id "MSTRG.135390"; transcript_id "MSTRG.135390.12"; exon_number "6";
chr4	StringTie	exon	56448418	56448597	1000	+	.	gene_id "MSTRG.135390"; transcript_id "MSTRG.135390.12"; exon_number "7";
chr4	StringTie	exon	56448710	56448823	1000	+	.	gene_id "MSTRG.135390"; transcript_id "MSTRG.135390.12"; exon_number "8";
chr4	StringTie	exon	56450619	56450702	1000	+	.	gene_id "MSTRG.135390"; transcript_id "MSTRG.135390.12"; exon_number "9";
chr4	StringTie	exon	56451872	56452052	1000	+	.	gene_id "MSTRG.135390"; transcript_id "MSTRG.135390.12"; exon_number "10";
chr4	StringTie	exon	56453603	56453761	1000	+	.	gene_id "MSTRG.135390"; transcript_id "MSTRG.135390.12"; exon_number "11";
chr4	StringTie	exon	56459372	56464578	1000	+	.	gene_id "MSTRG.135390"; transcript_id "MSTRG.135390.12"; exon_number "12";
chr4	StringTie	transcript	56414274	56464622	1000	+	.	gene_id "MSTRG.135390"; transcript_id "MSTRG.135390.14";
chr4	StringTie	exon	56414274	56414316	1000	+	.	gene_id "MSTRG.135390"; transcript_id "MSTRG.135390.14"; exon_number "1";
chr4	StringTie	exon	56416352	56416438	1000	+	.	gene_id "MSTRG.135390"; transcript_id "MSTRG.135390.14"; exon_number "2";
chr4	StringTie	exon	56419614	56420048	1000	+	.	gene_id "MSTRG.135390"; transcript_id "MSTRG.135390.14"; exon_number "3";
chr4	StringTie	exon	56428940	56429005	1000	+	.	gene_id "MSTRG.135390"; transcript_id "MSTRG.135390.14"; exon_number "4";
chr4	StringTie	exon	56431421	56431548	1000	+	.	gene_id "MSTRG.135390"; transcript_id "MSTRG.135390.14"; exon_number "5";
chr4	StringTie	exon	56436262	56436328	1000	+	.	gene_id "MSTRG.135390"; transcript_id "MSTRG.135390.14"; exon_number "6";
chr4	StringTie	exon	56441663	56441860	1000	+	.	gene_id "MSTRG.135390"; transcript_id "MSTRG.135390.14"; exon_number "7";
chr4	StringTie	exon	56446695	56446873	1000	+	.	gene_id "MSTRG.135390"; transcript_id "MSTRG.135390.14"; exon_number "8";
chr4	StringTie	exon	56448418	56448597	1000	+	.	gene_id "MSTRG.135390"; transcript_id "MSTRG.135390.14"; exon_number "9";
chr4	StringTie	exon	56448710	56448823	1000	+	.	gene_id "MSTRG.135390"; transcript_id "MSTRG.135390.14"; exon_number "10";
chr4	StringTie	exon	56450619	56450702	1000	+	.	gene_id "MSTRG.135390"; transcript_id "MSTRG.135390.14"; exon_number "11";
chr4	StringTie	exon	56451872	56452052	1000	+	.	gene_id "MSTRG.135390"; transcript_id "MSTRG.135390.14"; exon_number "12";
chr4	StringTie	exon	56453603	56453761	1000	+	.	gene_id "MSTRG.135390"; transcript_id "MSTRG.135390.14"; exon_number "13";
chr4	StringTie	exon	56456113	56456234	1000	+	.	gene_id "MSTRG.135390"; transcript_id "MSTRG.135390.14"; exon_number "14";
chr4	StringTie	exon	56459372	56464622	1000	+	.	gene_id "MSTRG.135390"; transcript_id "MSTRG.135390.14"; exon_number "15";
chr4	StringTie	transcript	56435372	56524330	1000	+	.	gene_id "MSTRG.135390"; transcript_id "MSTRG.135390.15";
chr4	StringTie	exon	56435372	56435523	1000	+	.	gene_id "MSTRG.135390"; transcript_id "MSTRG.135390.15"; exon_number "1";
chr4	StringTie	exon	56435872	56435928	1000	+	.	gene_id "MSTRG.135390"; transcript_id "MSTRG.135390.15"; exon_number "2";
chr4	StringTie	exon	56436262	56436328	1000	+	.	gene_id "MSTRG.135390"; transcript_id "MSTRG.135390.15"; exon_number "3";
chr4	StringTie	exon	56441663	56441860	1000	+	.	gene_id "MSTRG.135390"; transcript_id "MSTRG.135390.15"; exon_number "4";
chr4	StringTie	exon	56446695	56446873	1000	+	.	gene_id "MSTRG.135390"; transcript_id "MSTRG.135390.15"; exon_number "5";
chr4	StringTie	exon	56448418	56448597	1000	+	.	gene_id "MSTRG.135390"; transcript_id "MSTRG.135390.15"; exon_number "6";
chr4	StringTie	exon	56448710	56448823	1000	+	.	gene_id "MSTRG.135390"; transcript_id "MSTRG.135390.15"; exon_number "7";
chr4	StringTie	exon	56450619	56450702	1000	+	.	gene_id "MSTRG.135390"; transcript_id "MSTRG.135390.15"; exon_number "8";
chr4	StringTie	exon	56451872	56452052	1000	+	.	gene_id "MSTRG.135390"; transcript_id "MSTRG.135390.15"; exon_number "9";
chr4	StringTie	exon	56453603	56453761	1000	+	.	gene_id "MSTRG.135390"; transcript_id "MSTRG.135390.15"; exon_number "10";
chr4	StringTie	exon	56459372	56467744	1000	+	.	gene_id "MSTRG.135390"; transcript_id "MSTRG.135390.15"; exon_number "11";
chr4	StringTie	exon	56469653	56469773	1000	+	.	gene_id "MSTRG.135390"; transcript_id "MSTRG.135390.15"; exon_number "12";
chr4	StringTie	exon	56471720	56471843	1000	+	.	gene_id "MSTRG.135390"; transcript_id "MSTRG.135390.15"; exon_number "13";
chr4	StringTie	exon	56474054	56474197	1000	+	.	gene_id "MSTRG.135390"; transcript_id "MSTRG.135390.15"; exon_number "14";
chr4	StringTie	exon	56474280	56474391	1000	+	.	gene_id "MSTRG.135390"; transcript_id "MSTRG.135390.15"; exon_number "15";
chr4	StringTie	exon	56476671	56476702	1000	+	.	gene_id "MSTRG.135390"; transcript_id "MSTRG.135390.15"; exon_number "16";
chr4	StringTie	exon	56478379	56478503	1000	+	.	gene_id "MSTRG.135390"; transcript_id "MSTRG.135390.15"; exon_number "17";
chr4	StringTie	exon	56478592	56478649	1000	+	.	gene_id "MSTRG.135390"; transcript_id "MSTRG.135390.15"; exon_number "18";
chr4	StringTie	exon	56483139	56483270	1000	+	.	gene_id "MSTRG.135390"; transcript_id "MSTRG.135390.15"; exon_number "19";
chr4	StringTie	exon	56484736	56484864	1000	+	.	gene_id "MSTRG.135390"; transcript_id "MSTRG.135390.15"; exon_number "20";
chr4	StringTie	exon	56486325	56486397	1000	+	.	gene_id "MSTRG.135390"; transcript_id "MSTRG.135390.15"; exon_number "21";
chr4	StringTie	exon	56487949	56488013	1000	+	.	gene_id "MSTRG.135390"; transcript_id "MSTRG.135390.15"; exon_number "22";
chr4	StringTie	exon	56489388	56489483	1000	+	.	gene_id "MSTRG.135390"; transcript_id "MSTRG.135390.15"; exon_number "23";
chr4	StringTie	exon	56490333	56490436	1000	+	.	gene_id "MSTRG.135390"; transcript_id "MSTRG.135390.15"; exon_number "24";
chr4	StringTie	exon	56490568	56490645	1000	+	.	gene_id "MSTRG.135390"; transcript_id "MSTRG.135390.15"; exon_number "25";
chr4	StringTie	exon	56491431	56491568	1000	+	.	gene_id "MSTRG.135390"; transcript_id "MSTRG.135390.15"; exon_number "26";
chr4	StringTie	exon	56495357	56495394	1000	+	.	gene_id "MSTRG.135390"; transcript_id "MSTRG.135390.15"; exon_number "27";
chr4	StringTie	exon	56500536	56500695	1000	+	.	gene_id "MSTRG.135390"; transcript_id "MSTRG.135390.15"; exon_number "28";
chr4	StringTie	exon	56501684	56501925	1000	+	.	gene_id "MSTRG.135390"; transcript_id "MSTRG.135390.15"; exon_number "29";
chr4	StringTie	exon	56523697	56524330	1000	+	.	gene_id "MSTRG.135390"; transcript_id "MSTRG.135390.15"; exon_number "30";
chr4	StringTie	transcript	56435388	56461375	1000	+	.	gene_id "MSTRG.135390"; transcript_id "MSTRG.135390.16";
chr4	StringTie	exon	56435388	56435523	1000	+	.	gene_id "MSTRG.135390"; transcript_id "MSTRG.135390.16"; exon_number "1";
chr4	StringTie	exon	56436262	56436328	1000	+	.	gene_id "MSTRG.135390"; transcript_id "MSTRG.135390.16"; exon_number "2";
chr4	StringTie	exon	56441663	56441860	1000	+	.	gene_id "MSTRG.135390"; transcript_id "MSTRG.135390.16"; exon_number "3";
chr4	StringTie	exon	56446695	56446873	1000	+	.	gene_id "MSTRG.135390"; transcript_id "MSTRG.135390.16"; exon_number "4";
chr4	StringTie	exon	56448418	56448597	1000	+	.	gene_id "MSTRG.135390"; transcript_id "MSTRG.135390.16"; exon_number "5";
chr4	StringTie	exon	56448710	56448823	1000	+	.	gene_id "MSTRG.135390"; transcript_id "MSTRG.135390.16"; exon_number "6";
chr4	StringTie	exon	56450619	56450702	1000	+	.	gene_id "MSTRG.135390"; transcript_id "MSTRG.135390.16"; exon_number "7";
chr4	StringTie	exon	56451872	56452052	1000	+	.	gene_id "MSTRG.135390"; transcript_id "MSTRG.135390.16"; exon_number "8";
chr4	StringTie	exon	56453603	56453761	1000	+	.	gene_id "MSTRG.135390"; transcript_id "MSTRG.135390.16"; exon_number "9";
chr4	StringTie	exon	56459372	56461375	1000	+	.	gene_id "MSTRG.135390"; transcript_id "MSTRG.135390.16"; exon_number "10";
chr4	StringTie	transcript	56435411	56503884	1000	+	.	gene_id "MSTRG.135390"; transcript_id "MSTRG.135390.17";
chr4	StringTie	exon	56435411	56435521	1000	+	.	gene_id "MSTRG.135390"; transcript_id "MSTRG.135390.17"; exon_number "1";
chr4	StringTie	exon	56435872	56435928	1000	+	.	gene_id "MSTRG.135390"; transcript_id "MSTRG.135390.17"; exon_number "2";
chr4	StringTie	exon	56436262	56436328	1000	+	.	gene_id "MSTRG.135390"; transcript_id "MSTRG.135390.17"; exon_number "3";
chr4	StringTie	exon	56441663	56441860	1000	+	.	gene_id "MSTRG.135390"; transcript_id "MSTRG.135390.17"; exon_number "4";
chr4	StringTie	exon	56446695	56446873	1000	+	.	gene_id "MSTRG.135390"; transcript_id "MSTRG.135390.17"; exon_number "5";
chr4	StringTie	exon	56448418	56448597	1000	+	.	gene_id "MSTRG.135390"; transcript_id "MSTRG.135390.17"; exon_number "6";
chr4	StringTie	exon	56448710	56448823	1000	+	.	gene_id "MSTRG.135390"; transcript_id "MSTRG.135390.17"; exon_number "7";
chr4	StringTie	exon	56450619	56450702	1000	+	.	gene_id "MSTRG.135390"; transcript_id "MSTRG.135390.17"; exon_number "8";
chr4	StringTie	exon	56451872	56452052	1000	+	.	gene_id "MSTRG.135390"; transcript_id "MSTRG.135390.17"; exon_number "9";
chr4	StringTie	exon	56453603	56453761	1000	+	.	gene_id "MSTRG.135390"; transcript_id "MSTRG.135390.17"; exon_number "10";
chr4	StringTie	exon	56459372	56467744	1000	+	.	gene_id "MSTRG.135390"; transcript_id "MSTRG.135390.17"; exon_number "11";
chr4	StringTie	exon	56469653	56469773	1000	+	.	gene_id "MSTRG.135390"; transcript_id "MSTRG.135390.17"; exon_number "12";
chr4	StringTie	exon	56471720	56471843	1000	+	.	gene_id "MSTRG.135390"; transcript_id "MSTRG.135390.17"; exon_number "13";
chr4	StringTie	exon	56474054	56474197	1000	+	.	gene_id "MSTRG.135390"; transcript_id "MSTRG.135390.17"; exon_number "14";
chr4	StringTie	exon	56474280	56474391	1000	+	.	gene_id "MSTRG.135390"; transcript_id "MSTRG.135390.17"; exon_number "15";
chr4	StringTie	exon	56476671	56476702	1000	+	.	gene_id "MSTRG.135390"; transcript_id "MSTRG.135390.17"; exon_number "16";
chr4	StringTie	exon	56483139	56483270	1000	+	.	gene_id "MSTRG.135390"; transcript_id "MSTRG.135390.17"; exon_number "17";
chr4	StringTie	exon	56484736	56484864	1000	+	.	gene_id "MSTRG.135390"; transcript_id "MSTRG.135390.17"; exon_number "18";
chr4	StringTie	exon	56486325	56486397	1000	+	.	gene_id "MSTRG.135390"; transcript_id "MSTRG.135390.17"; exon_number "19";
chr4	StringTie	exon	56487949	56488013	1000	+	.	gene_id "MSTRG.135390"; transcript_id "MSTRG.135390.17"; exon_number "20";
chr4	StringTie	exon	56489388	56489483	1000	+	.	gene_id "MSTRG.135390"; transcript_id "MSTRG.135390.17"; exon_number "21";
chr4	StringTie	exon	56490333	56490436	1000	+	.	gene_id "MSTRG.135390"; transcript_id "MSTRG.135390.17"; exon_number "22";
chr4	StringTie	exon	56490568	56490645	1000	+	.	gene_id "MSTRG.135390"; transcript_id "MSTRG.135390.17"; exon_number "23";
chr4	StringTie	exon	56491431	56491568	1000	+	.	gene_id "MSTRG.135390"; transcript_id "MSTRG.135390.17"; exon_number "24";
chr4	StringTie	exon	56495357	56495394	1000	+	.	gene_id "MSTRG.135390"; transcript_id "MSTRG.135390.17"; exon_number "25";
chr4	StringTie	exon	56500536	56500695	1000	+	.	gene_id "MSTRG.135390"; transcript_id "MSTRG.135390.17"; exon_number "26";
chr4	StringTie	exon	56501684	56503884	1000	+	.	gene_id "MSTRG.135390"; transcript_id "MSTRG.135390.17"; exon_number "27";
chr4	StringTie	transcript	56435616	56503657	1000	+	.	gene_id "MSTRG.135390"; transcript_id "MSTRG.135390.18";
chr4	StringTie	exon	56435616	56436328	1000	+	.	gene_id "MSTRG.135390"; transcript_id "MSTRG.135390.18"; exon_number "1";
chr4	StringTie	exon	56441663	56441900	1000	+	.	gene_id "MSTRG.135390"; transcript_id "MSTRG.135390.18"; exon_number "2";
chr4	StringTie	exon	56446695	56446873	1000	+	.	gene_id "MSTRG.135390"; transcript_id "MSTRG.135390.18"; exon_number "3";
chr4	StringTie	exon	56448418	56448597	1000	+	.	gene_id "MSTRG.135390"; transcript_id "MSTRG.135390.18"; exon_number "4";
chr4	StringTie	exon	56448710	56448823	1000	+	.	gene_id "MSTRG.135390"; transcript_id "MSTRG.135390.18"; exon_number "5";
chr4	StringTie	exon	56450619	56450702	1000	+	.	gene_id "MSTRG.135390"; transcript_id "MSTRG.135390.18"; exon_number "6";
chr4	StringTie	exon	56451872	56452052	1000	+	.	gene_id "MSTRG.135390"; transcript_id "MSTRG.135390.18"; exon_number "7";
chr4	StringTie	exon	56453603	56453761	1000	+	.	gene_id "MSTRG.135390"; transcript_id "MSTRG.135390.18"; exon_number "8";
chr4	StringTie	exon	56456113	56456234	1000	+	.	gene_id "MSTRG.135390"; transcript_id "MSTRG.135390.18"; exon_number "9";
chr4	StringTie	exon	56459372	56467744	1000	+	.	gene_id "MSTRG.135390"; transcript_id "MSTRG.135390.18"; exon_number "10";
chr4	StringTie	exon	56469653	56469773	1000	+	.	gene_id "MSTRG.135390"; transcript_id "MSTRG.135390.18"; exon_number "11";
chr4	StringTie	exon	56471720	56471843	1000	+	.	gene_id "MSTRG.135390"; transcript_id "MSTRG.135390.18"; exon_number "12";
chr4	StringTie	exon	56474054	56474197	1000	+	.	gene_id "MSTRG.135390"; transcript_id "MSTRG.135390.18"; exon_number "13";
chr4	StringTie	exon	56474280	56474391	1000	+	.	gene_id "MSTRG.135390"; transcript_id "MSTRG.135390.18"; exon_number "14";
chr4	StringTie	exon	56476671	56476702	1000	+	.	gene_id "MSTRG.135390"; transcript_id "MSTRG.135390.18"; exon_number "15";
chr4	StringTie	exon	56478379	56478503	1000	+	.	gene_id "MSTRG.135390"; transcript_id "MSTRG.135390.18"; exon_number "16";
chr4	StringTie	exon	56478592	56478649	1000	+	.	gene_id "MSTRG.135390"; transcript_id "MSTRG.135390.18"; exon_number "17";
chr4	StringTie	exon	56483139	56483270	1000	+	.	gene_id "MSTRG.135390"; transcript_id "MSTRG.135390.18"; exon_number "18";
chr4	StringTie	exon	56484736	56484864	1000	+	.	gene_id "MSTRG.135390"; transcript_id "MSTRG.135390.18"; exon_number "19";
chr4	StringTie	exon	56486325	56486397	1000	+	.	gene_id "MSTRG.135390"; transcript_id "MSTRG.135390.18"; exon_number "20";
chr4	StringTie	exon	56487949	56488013	1000	+	.	gene_id "MSTRG.135390"; transcript_id "MSTRG.135390.18"; exon_number "21";
chr4	StringTie	exon	56489388	56489483	1000	+	.	gene_id "MSTRG.135390"; transcript_id "MSTRG.135390.18"; exon_number "22";
chr4	StringTie	exon	56490333	56490436	1000	+	.	gene_id "MSTRG.135390"; transcript_id "MSTRG.135390.18"; exon_number "23";
chr4	StringTie	exon	56490568	56490645	1000	+	.	gene_id "MSTRG.135390"; transcript_id "MSTRG.135390.18"; exon_number "24";
chr4	StringTie	exon	56491431	56491568	1000	+	.	gene_id "MSTRG.135390"; transcript_id "MSTRG.135390.18"; exon_number "25";
chr4	StringTie	exon	56495357	56495394	1000	+	.	gene_id "MSTRG.135390"; transcript_id "MSTRG.135390.18"; exon_number "26";
chr4	StringTie	exon	56500536	56500695	1000	+	.	gene_id "MSTRG.135390"; transcript_id "MSTRG.135390.18"; exon_number "27";
chr4	StringTie	exon	56501684	56503657	1000	+	.	gene_id "MSTRG.135390"; transcript_id "MSTRG.135390.18"; exon_number "28";
chr4	StringTie	transcript	56435618	56461366	1000	+	.	gene_id "MSTRG.135390"; transcript_id "MSTRG.135390.19";
chr4	StringTie	exon	56435618	56436328	1000	+	.	gene_id "MSTRG.135390"; transcript_id "MSTRG.135390.19"; exon_number "1";
chr4	StringTie	exon	56441663	56441860	1000	+	.	gene_id "MSTRG.135390"; transcript_id "MSTRG.135390.19"; exon_number "2";
chr4	StringTie	exon	56446695	56446873	1000	+	.	gene_id "MSTRG.135390"; transcript_id "MSTRG.135390.19"; exon_number "3";
chr4	StringTie	exon	56448418	56448597	1000	+	.	gene_id "MSTRG.135390"; transcript_id "MSTRG.135390.19"; exon_number "4";
chr4	StringTie	exon	56448710	56448823	1000	+	.	gene_id "MSTRG.135390"; transcript_id "MSTRG.135390.19"; exon_number "5";
chr4	StringTie	exon	56450619	56450702	1000	+	.	gene_id "MSTRG.135390"; transcript_id "MSTRG.135390.19"; exon_number "6";
chr4	StringTie	exon	56451872	56452052	1000	+	.	gene_id "MSTRG.135390"; transcript_id "MSTRG.135390.19"; exon_number "7";
chr4	StringTie	exon	56453603	56453758	1000	+	.	gene_id "MSTRG.135390"; transcript_id "MSTRG.135390.19"; exon_number "8";
chr4	StringTie	exon	56459372	56461366	1000	+	.	gene_id "MSTRG.135390"; transcript_id "MSTRG.135390.19"; exon_number "9";
chr4	StringTie	transcript	56410485	56464997	1000	+	.	gene_id "MSTRG.135390"; transcript_id "MSTRG.135390.2";
chr4	StringTie	exon	56410485	56410897	1000	+	.	gene_id "MSTRG.135390"; transcript_id "MSTRG.135390.2"; exon_number "1";
chr4	StringTie	exon	56416352	56416438	1000	+	.	gene_id "MSTRG.135390"; transcript_id "MSTRG.135390.2"; exon_number "2";
chr4	StringTie	exon	56419614	56420048	1000	+	.	gene_id "MSTRG.135390"; transcript_id "MSTRG.135390.2"; exon_number "3";
chr4	StringTie	exon	56428940	56429005	1000	+	.	gene_id "MSTRG.135390"; transcript_id "MSTRG.135390.2"; exon_number "4";
chr4	StringTie	exon	56431421	56431548	1000	+	.	gene_id "MSTRG.135390"; transcript_id "MSTRG.135390.2"; exon_number "5";
chr4	StringTie	exon	56436262	56436328	1000	+	.	gene_id "MSTRG.135390"; transcript_id "MSTRG.135390.2"; exon_number "6";
chr4	StringTie	exon	56441663	56441860	1000	+	.	gene_id "MSTRG.135390"; transcript_id "MSTRG.135390.2"; exon_number "7";
chr4	StringTie	exon	56446695	56446873	1000	+	.	gene_id "MSTRG.135390"; transcript_id "MSTRG.135390.2"; exon_number "8";
chr4	StringTie	exon	56448418	56448597	1000	+	.	gene_id "MSTRG.135390"; transcript_id "MSTRG.135390.2"; exon_number "9";
chr4	StringTie	exon	56448710	56448823	1000	+	.	gene_id "MSTRG.135390"; transcript_id "MSTRG.135390.2"; exon_number "10";
chr4	StringTie	exon	56450619	56450702	1000	+	.	gene_id "MSTRG.135390"; transcript_id "MSTRG.135390.2"; exon_number "11";
chr4	StringTie	exon	56451872	56452052	1000	+	.	gene_id "MSTRG.135390"; transcript_id "MSTRG.135390.2"; exon_number "12";
chr4	StringTie	exon	56453603	56453761	1000	+	.	gene_id "MSTRG.135390"; transcript_id "MSTRG.135390.2"; exon_number "13";
chr4	StringTie	exon	56456113	56456234	1000	+	.	gene_id "MSTRG.135390"; transcript_id "MSTRG.135390.2"; exon_number "14";
chr4	StringTie	exon	56459372	56464997	1000	+	.	gene_id "MSTRG.135390"; transcript_id "MSTRG.135390.2"; exon_number "15";
chr4	StringTie	transcript	56435650	56464777	1000	+	.	gene_id "MSTRG.135390"; transcript_id "MSTRG.135390.20";
chr4	StringTie	exon	56435650	56436328	1000	+	.	gene_id "MSTRG.135390"; transcript_id "MSTRG.135390.20"; exon_number "1";
chr4	StringTie	exon	56441663	56441860	1000	+	.	gene_id "MSTRG.135390"; transcript_id "MSTRG.135390.20"; exon_number "2";
chr4	StringTie	exon	56446695	56446873	1000	+	.	gene_id "MSTRG.135390"; transcript_id "MSTRG.135390.20"; exon_number "3";
chr4	StringTie	exon	56448418	56448597	1000	+	.	gene_id "MSTRG.135390"; transcript_id "MSTRG.135390.20"; exon_number "4";
chr4	StringTie	exon	56448710	56448823	1000	+	.	gene_id "MSTRG.135390"; transcript_id "MSTRG.135390.20"; exon_number "5";
chr4	StringTie	exon	56450619	56450702	1000	+	.	gene_id "MSTRG.135390"; transcript_id "MSTRG.135390.20"; exon_number "6";
chr4	StringTie	exon	56451872	56452052	1000	+	.	gene_id "MSTRG.135390"; transcript_id "MSTRG.135390.20"; exon_number "7";
chr4	StringTie	exon	56453603	56453761	1000	+	.	gene_id "MSTRG.135390"; transcript_id "MSTRG.135390.20"; exon_number "8";
chr4	StringTie	exon	56459372	56459505	1000	+	.	gene_id "MSTRG.135390"; transcript_id "MSTRG.135390.20"; exon_number "9";
chr4	StringTie	exon	56460869	56464777	1000	+	.	gene_id "MSTRG.135390"; transcript_id "MSTRG.135390.20"; exon_number "10";
chr4	StringTie	transcript	56435701	56461396	1000	+	.	gene_id "MSTRG.135390"; transcript_id "MSTRG.135390.21";
chr4	StringTie	exon	56435701	56436328	1000	+	.	gene_id "MSTRG.135390"; transcript_id "MSTRG.135390.21"; exon_number "1";
chr4	StringTie	exon	56441663	56441860	1000	+	.	gene_id "MSTRG.135390"; transcript_id "MSTRG.135390.21"; exon_number "2";
chr4	StringTie	exon	56446695	56446873	1000	+	.	gene_id "MSTRG.135390"; transcript_id "MSTRG.135390.21"; exon_number "3";
chr4	StringTie	exon	56448418	56448597	1000	+	.	gene_id "MSTRG.135390"; transcript_id "MSTRG.135390.21"; exon_number "4";
chr4	StringTie	exon	56448710	56448823	1000	+	.	gene_id "MSTRG.135390"; transcript_id "MSTRG.135390.21"; exon_number "5";
chr4	StringTie	exon	56450619	56450702	1000	+	.	gene_id "MSTRG.135390"; transcript_id "MSTRG.135390.21"; exon_number "6";
chr4	StringTie	exon	56451872	56452052	1000	+	.	gene_id "MSTRG.135390"; transcript_id "MSTRG.135390.21"; exon_number "7";
chr4	StringTie	exon	56453575	56453761	1000	+	.	gene_id "MSTRG.135390"; transcript_id "MSTRG.135390.21"; exon_number "8";
chr4	StringTie	exon	56456113	56456234	1000	+	.	gene_id "MSTRG.135390"; transcript_id "MSTRG.135390.21"; exon_number "9";
chr4	StringTie	exon	56459372	56461396	1000	+	.	gene_id "MSTRG.135390"; transcript_id "MSTRG.135390.21"; exon_number "10";
chr4	StringTie	transcript	56435715	56464550	1000	+	.	gene_id "MSTRG.135390"; transcript_id "MSTRG.135390.22";
chr4	StringTie	exon	56435715	56436328	1000	+	.	gene_id "MSTRG.135390"; transcript_id "MSTRG.135390.22"; exon_number "1";
chr4	StringTie	exon	56441663	56441860	1000	+	.	gene_id "MSTRG.135390"; transcript_id "MSTRG.135390.22"; exon_number "2";
chr4	StringTie	exon	56446695	56446873	1000	+	.	gene_id "MSTRG.135390"; transcript_id "MSTRG.135390.22"; exon_number "3";
chr4	StringTie	exon	56448418	56448597	1000	+	.	gene_id "MSTRG.135390"; transcript_id "MSTRG.135390.22"; exon_number "4";
chr4	StringTie	exon	56448710	56448823	1000	+	.	gene_id "MSTRG.135390"; transcript_id "MSTRG.135390.22"; exon_number "5";
chr4	StringTie	exon	56450619	56450702	1000	+	.	gene_id "MSTRG.135390"; transcript_id "MSTRG.135390.22"; exon_number "6";
chr4	StringTie	exon	56451872	56452052	1000	+	.	gene_id "MSTRG.135390"; transcript_id "MSTRG.135390.22"; exon_number "7";
chr4	StringTie	exon	56459372	56464550	1000	+	.	gene_id "MSTRG.135390"; transcript_id "MSTRG.135390.22"; exon_number "8";
chr4	StringTie	transcript	56435731	56461387	1000	+	.	gene_id "MSTRG.135390"; transcript_id "MSTRG.135390.23";
chr4	StringTie	exon	56435731	56436328	1000	+	.	gene_id "MSTRG.135390"; transcript_id "MSTRG.135390.23"; exon_number "1";
chr4	StringTie	exon	56441663	56441860	1000	+	.	gene_id "MSTRG.135390"; transcript_id "MSTRG.135390.23"; exon_number "2";
chr4	StringTie	exon	56446695	56446873	1000	+	.	gene_id "MSTRG.135390"; transcript_id "MSTRG.135390.23"; exon_number "3";
chr4	StringTie	exon	56448418	56448597	1000	+	.	gene_id "MSTRG.135390"; transcript_id "MSTRG.135390.23"; exon_number "4";
chr4	StringTie	exon	56448677	56448823	1000	+	.	gene_id "MSTRG.135390"; transcript_id "MSTRG.135390.23"; exon_number "5";
chr4	StringTie	exon	56450619	56450702	1000	+	.	gene_id "MSTRG.135390"; transcript_id "MSTRG.135390.23"; exon_number "6";
chr4	StringTie	exon	56451872	56452052	1000	+	.	gene_id "MSTRG.135390"; transcript_id "MSTRG.135390.23"; exon_number "7";
chr4	StringTie	exon	56459372	56461387	1000	+	.	gene_id "MSTRG.135390"; transcript_id "MSTRG.135390.23"; exon_number "8";
chr4	StringTie	transcript	56435750	56461366	1000	+	.	gene_id "MSTRG.135390"; transcript_id "MSTRG.135390.26";
chr4	StringTie	exon	56435750	56435928	1000	+	.	gene_id "MSTRG.135390"; transcript_id "MSTRG.135390.26"; exon_number "1";
chr4	StringTie	exon	56436262	56436328	1000	+	.	gene_id "MSTRG.135390"; transcript_id "MSTRG.135390.26"; exon_number "2";
chr4	StringTie	exon	56441663	56441860	1000	+	.	gene_id "MSTRG.135390"; transcript_id "MSTRG.135390.26"; exon_number "3";
chr4	StringTie	exon	56446695	56446873	1000	+	.	gene_id "MSTRG.135390"; transcript_id "MSTRG.135390.26"; exon_number "4";
chr4	StringTie	exon	56448418	56448597	1000	+	.	gene_id "MSTRG.135390"; transcript_id "MSTRG.135390.26"; exon_number "5";
chr4	StringTie	exon	56448710	56448823	1000	+	.	gene_id "MSTRG.135390"; transcript_id "MSTRG.135390.26"; exon_number "6";
chr4	StringTie	exon	56450619	56450702	1000	+	.	gene_id "MSTRG.135390"; transcript_id "MSTRG.135390.26"; exon_number "7";
chr4	StringTie	exon	56451872	56452052	1000	+	.	gene_id "MSTRG.135390"; transcript_id "MSTRG.135390.26"; exon_number "8";
chr4	StringTie	exon	56453603	56453761	1000	+	.	gene_id "MSTRG.135390"; transcript_id "MSTRG.135390.26"; exon_number "9";
chr4	StringTie	exon	56456113	56456234	1000	+	.	gene_id "MSTRG.135390"; transcript_id "MSTRG.135390.26"; exon_number "10";
chr4	StringTie	exon	56459372	56461366	1000	+	.	gene_id "MSTRG.135390"; transcript_id "MSTRG.135390.26"; exon_number "11";
chr4	StringTie	transcript	56435752	56461372	1000	+	.	gene_id "MSTRG.135390"; transcript_id "MSTRG.135390.27";
chr4	StringTie	exon	56435752	56435975	1000	+	.	gene_id "MSTRG.135390"; transcript_id "MSTRG.135390.27"; exon_number "1";
chr4	StringTie	exon	56436262	56436328	1000	+	.	gene_id "MSTRG.135390"; transcript_id "MSTRG.135390.27"; exon_number "2";
chr4	StringTie	exon	56441663	56441860	1000	+	.	gene_id "MSTRG.135390"; transcript_id "MSTRG.135390.27"; exon_number "3";
chr4	StringTie	exon	56446695	56446873	1000	+	.	gene_id "MSTRG.135390"; transcript_id "MSTRG.135390.27"; exon_number "4";
chr4	StringTie	exon	56448418	56448597	1000	+	.	gene_id "MSTRG.135390"; transcript_id "MSTRG.135390.27"; exon_number "5";
chr4	StringTie	exon	56448710	56448823	1000	+	.	gene_id "MSTRG.135390"; transcript_id "MSTRG.135390.27"; exon_number "6";
chr4	StringTie	exon	56450619	56450702	1000	+	.	gene_id "MSTRG.135390"; transcript_id "MSTRG.135390.27"; exon_number "7";
chr4	StringTie	exon	56451872	56452052	1000	+	.	gene_id "MSTRG.135390"; transcript_id "MSTRG.135390.27"; exon_number "8";
chr4	StringTie	exon	56453603	56453761	1000	+	.	gene_id "MSTRG.135390"; transcript_id "MSTRG.135390.27"; exon_number "9";
chr4	StringTie	exon	56459372	56459505	1000	+	.	gene_id "MSTRG.135390"; transcript_id "MSTRG.135390.27"; exon_number "10";
chr4	StringTie	exon	56459936	56461372	1000	+	.	gene_id "MSTRG.135390"; transcript_id "MSTRG.135390.27"; exon_number "11";
chr4	StringTie	transcript	56435752	56461373	1000	+	.	gene_id "MSTRG.135390"; transcript_id "MSTRG.135390.28";
chr4	StringTie	exon	56435752	56435975	1000	+	.	gene_id "MSTRG.135390"; transcript_id "MSTRG.135390.28"; exon_number "1";
chr4	StringTie	exon	56436262	56436328	1000	+	.	gene_id "MSTRG.135390"; transcript_id "MSTRG.135390.28"; exon_number "2";
chr4	StringTie	exon	56441663	56441860	1000	+	.	gene_id "MSTRG.135390"; transcript_id "MSTRG.135390.28"; exon_number "3";
chr4	StringTie	exon	56446695	56446873	1000	+	.	gene_id "MSTRG.135390"; transcript_id "MSTRG.135390.28"; exon_number "4";
chr4	StringTie	exon	56448418	56448597	1000	+	.	gene_id "MSTRG.135390"; transcript_id "MSTRG.135390.28"; exon_number "5";
chr4	StringTie	exon	56448710	56448823	1000	+	.	gene_id "MSTRG.135390"; transcript_id "MSTRG.135390.28"; exon_number "6";
chr4	StringTie	exon	56450619	56450702	1000	+	.	gene_id "MSTRG.135390"; transcript_id "MSTRG.135390.28"; exon_number "7";
chr4	StringTie	exon	56451872	56452052	1000	+	.	gene_id "MSTRG.135390"; transcript_id "MSTRG.135390.28"; exon_number "8";
chr4	StringTie	exon	56453603	56453761	1000	+	.	gene_id "MSTRG.135390"; transcript_id "MSTRG.135390.28"; exon_number "9";
chr4	StringTie	exon	56459372	56460689	1000	+	.	gene_id "MSTRG.135390"; transcript_id "MSTRG.135390.28"; exon_number "10";
chr4	StringTie	exon	56460734	56461373	1000	+	.	gene_id "MSTRG.135390"; transcript_id "MSTRG.135390.28"; exon_number "11";
chr4	StringTie	transcript	56435752	56461372	1000	+	.	gene_id "MSTRG.135390"; transcript_id "MSTRG.135390.29";
chr4	StringTie	exon	56435752	56435975	1000	+	.	gene_id "MSTRG.135390"; transcript_id "MSTRG.135390.29"; exon_number "1";
chr4	StringTie	exon	56436262	56436328	1000	+	.	gene_id "MSTRG.135390"; transcript_id "MSTRG.135390.29"; exon_number "2";
chr4	StringTie	exon	56441663	56441860	1000	+	.	gene_id "MSTRG.135390"; transcript_id "MSTRG.135390.29"; exon_number "3";
chr4	StringTie	exon	56446695	56446873	1000	+	.	gene_id "MSTRG.135390"; transcript_id "MSTRG.135390.29"; exon_number "4";
chr4	StringTie	exon	56448418	56448597	1000	+	.	gene_id "MSTRG.135390"; transcript_id "MSTRG.135390.29"; exon_number "5";
chr4	StringTie	exon	56448710	56448823	1000	+	.	gene_id "MSTRG.135390"; transcript_id "MSTRG.135390.29"; exon_number "6";
chr4	StringTie	exon	56450619	56450702	1000	+	.	gene_id "MSTRG.135390"; transcript_id "MSTRG.135390.29"; exon_number "7";
chr4	StringTie	exon	56451872	56452052	1000	+	.	gene_id "MSTRG.135390"; transcript_id "MSTRG.135390.29"; exon_number "8";
chr4	StringTie	exon	56453603	56453761	1000	+	.	gene_id "MSTRG.135390"; transcript_id "MSTRG.135390.29"; exon_number "9";
chr4	StringTie	exon	56459372	56460733	1000	+	.	gene_id "MSTRG.135390"; transcript_id "MSTRG.135390.29"; exon_number "10";
chr4	StringTie	exon	56460901	56461372	1000	+	.	gene_id "MSTRG.135390"; transcript_id "MSTRG.135390.29"; exon_number "11";
chr4	StringTie	transcript	56410508	56425569	1000	+	.	gene_id "MSTRG.135390"; transcript_id "MSTRG.135390.3";
chr4	StringTie	exon	56410508	56410897	1000	+	.	gene_id "MSTRG.135390"; transcript_id "MSTRG.135390.3"; exon_number "1";
chr4	StringTie	exon	56414233	56414316	1000	+	.	gene_id "MSTRG.135390"; transcript_id "MSTRG.135390.3"; exon_number "2";
chr4	StringTie	exon	56416352	56416438	1000	+	.	gene_id "MSTRG.135390"; transcript_id "MSTRG.135390.3"; exon_number "3";
chr4	StringTie	exon	56419614	56420048	1000	+	.	gene_id "MSTRG.135390"; transcript_id "MSTRG.135390.3"; exon_number "4";
chr4	StringTie	exon	56425373	56425569	1000	+	.	gene_id "MSTRG.135390"; transcript_id "MSTRG.135390.3"; exon_number "5";
chr4	StringTie	transcript	56435752	56461367	1000	+	.	gene_id "MSTRG.135390"; transcript_id "MSTRG.135390.30";
chr4	StringTie	exon	56435752	56435975	1000	+	.	gene_id "MSTRG.135390"; transcript_id "MSTRG.135390.30"; exon_number "1";
chr4	StringTie	exon	56436262	56436328	1000	+	.	gene_id "MSTRG.135390"; transcript_id "MSTRG.135390.30"; exon_number "2";
chr4	StringTie	exon	56441663	56441860	1000	+	.	gene_id "MSTRG.135390"; transcript_id "MSTRG.135390.30"; exon_number "3";
chr4	StringTie	exon	56446695	56446873	1000	+	.	gene_id "MSTRG.135390"; transcript_id "MSTRG.135390.30"; exon_number "4";
chr4	StringTie	exon	56448418	56448597	1000	+	.	gene_id "MSTRG.135390"; transcript_id "MSTRG.135390.30"; exon_number "5";
chr4	StringTie	exon	56448710	56448823	1000	+	.	gene_id "MSTRG.135390"; transcript_id "MSTRG.135390.30"; exon_number "6";
chr4	StringTie	exon	56450619	56450702	1000	+	.	gene_id "MSTRG.135390"; transcript_id "MSTRG.135390.30"; exon_number "7";
chr4	StringTie	exon	56451872	56452052	1000	+	.	gene_id "MSTRG.135390"; transcript_id "MSTRG.135390.30"; exon_number "8";
chr4	StringTie	exon	56453603	56453761	1000	+	.	gene_id "MSTRG.135390"; transcript_id "MSTRG.135390.30"; exon_number "9";
chr4	StringTie	exon	56459372	56459871	1000	+	.	gene_id "MSTRG.135390"; transcript_id "MSTRG.135390.30"; exon_number "10";
chr4	StringTie	exon	56459936	56461367	1000	+	.	gene_id "MSTRG.135390"; transcript_id "MSTRG.135390.30"; exon_number "11";
chr4	StringTie	transcript	56435761	56503967	1000	+	.	gene_id "MSTRG.135390"; transcript_id "MSTRG.135390.32";
chr4	StringTie	exon	56435761	56436561	1000	+	.	gene_id "MSTRG.135390"; transcript_id "MSTRG.135390.32"; exon_number "1";
chr4	StringTie	exon	56441663	56441860	1000	+	.	gene_id "MSTRG.135390"; transcript_id "MSTRG.135390.32"; exon_number "2";
chr4	StringTie	exon	56446695	56446873	1000	+	.	gene_id "MSTRG.135390"; transcript_id "MSTRG.135390.32"; exon_number "3";
chr4	StringTie	exon	56448418	56448597	1000	+	.	gene_id "MSTRG.135390"; transcript_id "MSTRG.135390.32"; exon_number "4";
chr4	StringTie	exon	56448710	56448823	1000	+	.	gene_id "MSTRG.135390"; transcript_id "MSTRG.135390.32"; exon_number "5";
chr4	StringTie	exon	56450619	56450702	1000	+	.	gene_id "MSTRG.135390"; transcript_id "MSTRG.135390.32"; exon_number "6";
chr4	StringTie	exon	56451872	56452052	1000	+	.	gene_id "MSTRG.135390"; transcript_id "MSTRG.135390.32"; exon_number "7";
chr4	StringTie	exon	56453603	56453761	1000	+	.	gene_id "MSTRG.135390"; transcript_id "MSTRG.135390.32"; exon_number "8";
chr4	StringTie	exon	56459372	56467744	1000	+	.	gene_id "MSTRG.135390"; transcript_id "MSTRG.135390.32"; exon_number "9";
chr4	StringTie	exon	56469653	56469773	1000	+	.	gene_id "MSTRG.135390"; transcript_id "MSTRG.135390.32"; exon_number "10";
chr4	StringTie	exon	56471720	56471843	1000	+	.	gene_id "MSTRG.135390"; transcript_id "MSTRG.135390.32"; exon_number "11";
chr4	StringTie	exon	56474054	56474197	1000	+	.	gene_id "MSTRG.135390"; transcript_id "MSTRG.135390.32"; exon_number "12";
chr4	StringTie	exon	56474280	56474391	1000	+	.	gene_id "MSTRG.135390"; transcript_id "MSTRG.135390.32"; exon_number "13";
chr4	StringTie	exon	56476671	56476702	1000	+	.	gene_id "MSTRG.135390"; transcript_id "MSTRG.135390.32"; exon_number "14";
chr4	StringTie	exon	56478379	56478503	1000	+	.	gene_id "MSTRG.135390"; transcript_id "MSTRG.135390.32"; exon_number "15";
chr4	StringTie	exon	56478592	56478649	1000	+	.	gene_id "MSTRG.135390"; transcript_id "MSTRG.135390.32"; exon_number "16";
chr4	StringTie	exon	56483139	56483270	1000	+	.	gene_id "MSTRG.135390"; transcript_id "MSTRG.135390.32"; exon_number "17";
chr4	StringTie	exon	56484736	56484864	1000	+	.	gene_id "MSTRG.135390"; transcript_id "MSTRG.135390.32"; exon_number "18";
chr4	StringTie	exon	56486325	56486397	1000	+	.	gene_id "MSTRG.135390"; transcript_id "MSTRG.135390.32"; exon_number "19";
chr4	StringTie	exon	56487949	56488013	1000	+	.	gene_id "MSTRG.135390"; transcript_id "MSTRG.135390.32"; exon_number "20";
chr4	StringTie	exon	56489388	56489483	1000	+	.	gene_id "MSTRG.135390"; transcript_id "MSTRG.135390.32"; exon_number "21";
chr4	StringTie	exon	56490333	56490436	1000	+	.	gene_id "MSTRG.135390"; transcript_id "MSTRG.135390.32"; exon_number "22";
chr4	StringTie	exon	56490568	56490645	1000	+	.	gene_id "MSTRG.135390"; transcript_id "MSTRG.135390.32"; exon_number "23";
chr4	StringTie	exon	56491431	56491568	1000	+	.	gene_id "MSTRG.135390"; transcript_id "MSTRG.135390.32"; exon_number "24";
chr4	StringTie	exon	56495357	56495394	1000	+	.	gene_id "MSTRG.135390"; transcript_id "MSTRG.135390.32"; exon_number "25";
chr4	StringTie	exon	56500536	56500695	1000	+	.	gene_id "MSTRG.135390"; transcript_id "MSTRG.135390.32"; exon_number "26";
chr4	StringTie	exon	56501684	56502468	1000	+	.	gene_id "MSTRG.135390"; transcript_id "MSTRG.135390.32"; exon_number "27";
chr4	StringTie	exon	56502497	56503967	1000	+	.	gene_id "MSTRG.135390"; transcript_id "MSTRG.135390.32"; exon_number "28";
chr4	StringTie	transcript	56435770	56461366	1000	+	.	gene_id "MSTRG.135390"; transcript_id "MSTRG.135390.33";
chr4	StringTie	exon	56435770	56436328	1000	+	.	gene_id "MSTRG.135390"; transcript_id "MSTRG.135390.33"; exon_number "1";
chr4	StringTie	exon	56441663	56441860	1000	+	.	gene_id "MSTRG.135390"; transcript_id "MSTRG.135390.33"; exon_number "2";
chr4	StringTie	exon	56446695	56446873	1000	+	.	gene_id "MSTRG.135390"; transcript_id "MSTRG.135390.33"; exon_number "3";
chr4	StringTie	exon	56448418	56448597	1000	+	.	gene_id "MSTRG.135390"; transcript_id "MSTRG.135390.33"; exon_number "4";
chr4	StringTie	exon	56448710	56448823	1000	+	.	gene_id "MSTRG.135390"; transcript_id "MSTRG.135390.33"; exon_number "5";
chr4	StringTie	exon	56450619	56450702	1000	+	.	gene_id "MSTRG.135390"; transcript_id "MSTRG.135390.33"; exon_number "6";
chr4	StringTie	exon	56451872	56452052	1000	+	.	gene_id "MSTRG.135390"; transcript_id "MSTRG.135390.33"; exon_number "7";
chr4	StringTie	exon	56453603	56453761	1000	+	.	gene_id "MSTRG.135390"; transcript_id "MSTRG.135390.33"; exon_number "8";
chr4	StringTie	exon	56456113	56456234	1000	+	.	gene_id "MSTRG.135390"; transcript_id "MSTRG.135390.33"; exon_number "9";
chr4	StringTie	exon	56459372	56460733	1000	+	.	gene_id "MSTRG.135390"; transcript_id "MSTRG.135390.33"; exon_number "10";
chr4	StringTie	exon	56460869	56461366	1000	+	.	gene_id "MSTRG.135390"; transcript_id "MSTRG.135390.33"; exon_number "11";
chr4	StringTie	transcript	56436035	56461364	1000	+	.	gene_id "MSTRG.135390"; transcript_id "MSTRG.135390.34";
chr4	StringTie	exon	56436035	56436328	1000	+	.	gene_id "MSTRG.135390"; transcript_id "MSTRG.135390.34"; exon_number "1";
chr4	StringTie	exon	56441663	56441860	1000	+	.	gene_id "MSTRG.135390"; transcript_id "MSTRG.135390.34"; exon_number "2";
chr4	StringTie	exon	56446695	56446873	1000	+	.	gene_id "MSTRG.135390"; transcript_id "MSTRG.135390.34"; exon_number "3";
chr4	StringTie	exon	56448418	56448597	1000	+	.	gene_id "MSTRG.135390"; transcript_id "MSTRG.135390.34"; exon_number "4";
chr4	StringTie	exon	56448710	56448811	1000	+	.	gene_id "MSTRG.135390"; transcript_id "MSTRG.135390.34"; exon_number "5";
chr4	StringTie	exon	56450620	56450702	1000	+	.	gene_id "MSTRG.135390"; transcript_id "MSTRG.135390.34"; exon_number "6";
chr4	StringTie	exon	56451872	56452052	1000	+	.	gene_id "MSTRG.135390"; transcript_id "MSTRG.135390.34"; exon_number "7";
chr4	StringTie	exon	56453603	56453760	1000	+	.	gene_id "MSTRG.135390"; transcript_id "MSTRG.135390.34"; exon_number "8";
chr4	StringTie	exon	56459372	56461364	1000	+	.	gene_id "MSTRG.135390"; transcript_id "MSTRG.135390.34"; exon_number "9";
chr4	StringTie	transcript	56436039	56461416	1000	+	.	gene_id "MSTRG.135390"; transcript_id "MSTRG.135390.35";
chr4	StringTie	exon	56436039	56436328	1000	+	.	gene_id "MSTRG.135390"; transcript_id "MSTRG.135390.35"; exon_number "1";
chr4	StringTie	exon	56441663	56441860	1000	+	.	gene_id "MSTRG.135390"; transcript_id "MSTRG.135390.35"; exon_number "2";
chr4	StringTie	exon	56446695	56446873	1000	+	.	gene_id "MSTRG.135390"; transcript_id "MSTRG.135390.35"; exon_number "3";
chr4	StringTie	exon	56448418	56448597	1000	+	.	gene_id "MSTRG.135390"; transcript_id "MSTRG.135390.35"; exon_number "4";
chr4	StringTie	exon	56448710	56448823	1000	+	.	gene_id "MSTRG.135390"; transcript_id "MSTRG.135390.35"; exon_number "5";
chr4	StringTie	exon	56450619	56450702	1000	+	.	gene_id "MSTRG.135390"; transcript_id "MSTRG.135390.35"; exon_number "6";
chr4	StringTie	exon	56451872	56452052	1000	+	.	gene_id "MSTRG.135390"; transcript_id "MSTRG.135390.35"; exon_number "7";
chr4	StringTie	exon	56453603	56453738	1000	+	.	gene_id "MSTRG.135390"; transcript_id "MSTRG.135390.35"; exon_number "8";
chr4	StringTie	exon	56459372	56461416	1000	+	.	gene_id "MSTRG.135390"; transcript_id "MSTRG.135390.35"; exon_number "9";
chr4	StringTie	transcript	56436053	56461371	1000	+	.	gene_id "MSTRG.135390"; transcript_id "MSTRG.135390.37";
chr4	StringTie	exon	56436053	56436328	1000	+	.	gene_id "MSTRG.135390"; transcript_id "MSTRG.135390.37"; exon_number "1";
chr4	StringTie	exon	56441663	56441860	1000	+	.	gene_id "MSTRG.135390"; transcript_id "MSTRG.135390.37"; exon_number "2";
chr4	StringTie	exon	56446695	56446873	1000	+	.	gene_id "MSTRG.135390"; transcript_id "MSTRG.135390.37"; exon_number "3";
chr4	StringTie	exon	56448418	56448597	1000	+	.	gene_id "MSTRG.135390"; transcript_id "MSTRG.135390.37"; exon_number "4";
chr4	StringTie	exon	56448710	56448823	1000	+	.	gene_id "MSTRG.135390"; transcript_id "MSTRG.135390.37"; exon_number "5";
chr4	StringTie	exon	56450619	56450702	1000	+	.	gene_id "MSTRG.135390"; transcript_id "MSTRG.135390.37"; exon_number "6";
chr4	StringTie	exon	56451872	56451917	1000	+	.	gene_id "MSTRG.135390"; transcript_id "MSTRG.135390.37"; exon_number "7";
chr4	StringTie	exon	56453639	56453761	1000	+	.	gene_id "MSTRG.135390"; transcript_id "MSTRG.135390.37"; exon_number "8";
chr4	StringTie	exon	56459372	56461371	1000	+	.	gene_id "MSTRG.135390"; transcript_id "MSTRG.135390.37"; exon_number "9";
chr4	StringTie	transcript	56436104	56461366	1000	+	.	gene_id "MSTRG.135390"; transcript_id "MSTRG.135390.38";
chr4	StringTie	exon	56436104	56436328	1000	+	.	gene_id "MSTRG.135390"; transcript_id "MSTRG.135390.38"; exon_number "1";
chr4	StringTie	exon	56441663	56441860	1000	+	.	gene_id "MSTRG.135390"; transcript_id "MSTRG.135390.38"; exon_number "2";
chr4	StringTie	exon	56446695	56446873	1000	+	.	gene_id "MSTRG.135390"; transcript_id "MSTRG.135390.38"; exon_number "3";
chr4	StringTie	exon	56448418	56448597	1000	+	.	gene_id "MSTRG.135390"; transcript_id "MSTRG.135390.38"; exon_number "4";
chr4	StringTie	exon	56448710	56448823	1000	+	.	gene_id "MSTRG.135390"; transcript_id "MSTRG.135390.38"; exon_number "5";
chr4	StringTie	exon	56450619	56450702	1000	+	.	gene_id "MSTRG.135390"; transcript_id "MSTRG.135390.38"; exon_number "6";
chr4	StringTie	exon	56451872	56452052	1000	+	.	gene_id "MSTRG.135390"; transcript_id "MSTRG.135390.38"; exon_number "7";
chr4	StringTie	exon	56453603	56453761	1000	+	.	gene_id "MSTRG.135390"; transcript_id "MSTRG.135390.38"; exon_number "8";
chr4	StringTie	exon	56459372	56460733	1000	+	.	gene_id "MSTRG.135390"; transcript_id "MSTRG.135390.38"; exon_number "9";
chr4	StringTie	exon	56460869	56461366	1000	+	.	gene_id "MSTRG.135390"; transcript_id "MSTRG.135390.38"; exon_number "10";
chr4	StringTie	transcript	56436112	56461389	1000	+	.	gene_id "MSTRG.135390"; transcript_id "MSTRG.135390.39";
chr4	StringTie	exon	56436112	56436328	1000	+	.	gene_id "MSTRG.135390"; transcript_id "MSTRG.135390.39"; exon_number "1";
chr4	StringTie	exon	56441663	56441860	1000	+	.	gene_id "MSTRG.135390"; transcript_id "MSTRG.135390.39"; exon_number "2";
chr4	StringTie	exon	56446695	56446873	1000	+	.	gene_id "MSTRG.135390"; transcript_id "MSTRG.135390.39"; exon_number "3";
chr4	StringTie	exon	56448418	56448597	1000	+	.	gene_id "MSTRG.135390"; transcript_id "MSTRG.135390.39"; exon_number "4";
chr4	StringTie	exon	56448710	56448823	1000	+	.	gene_id "MSTRG.135390"; transcript_id "MSTRG.135390.39"; exon_number "5";
chr4	StringTie	exon	56450619	56450702	1000	+	.	gene_id "MSTRG.135390"; transcript_id "MSTRG.135390.39"; exon_number "6";
chr4	StringTie	exon	56451872	56452081	1000	+	.	gene_id "MSTRG.135390"; transcript_id "MSTRG.135390.39"; exon_number "7";
chr4	StringTie	exon	56453603	56453761	1000	+	.	gene_id "MSTRG.135390"; transcript_id "MSTRG.135390.39"; exon_number "8";
chr4	StringTie	exon	56459372	56461389	1000	+	.	gene_id "MSTRG.135390"; transcript_id "MSTRG.135390.39"; exon_number "9";
chr4	StringTie	transcript	56410508	56464542	1000	+	.	gene_id "MSTRG.135390"; transcript_id "MSTRG.135390.4";
chr4	StringTie	exon	56410508	56410897	1000	+	.	gene_id "MSTRG.135390"; transcript_id "MSTRG.135390.4"; exon_number "1";
chr4	StringTie	exon	56414233	56414316	1000	+	.	gene_id "MSTRG.135390"; transcript_id "MSTRG.135390.4"; exon_number "2";
chr4	StringTie	exon	56416352	56416438	1000	+	.	gene_id "MSTRG.135390"; transcript_id "MSTRG.135390.4"; exon_number "3";
chr4	StringTie	exon	56419614	56420048	1000	+	.	gene_id "MSTRG.135390"; transcript_id "MSTRG.135390.4"; exon_number "4";
chr4	StringTie	exon	56428940	56429005	1000	+	.	gene_id "MSTRG.135390"; transcript_id "MSTRG.135390.4"; exon_number "5";
chr4	StringTie	exon	56431421	56431548	1000	+	.	gene_id "MSTRG.135390"; transcript_id "MSTRG.135390.4"; exon_number "6";
chr4	StringTie	exon	56436262	56436328	1000	+	.	gene_id "MSTRG.135390"; transcript_id "MSTRG.135390.4"; exon_number "7";
chr4	StringTie	exon	56441663	56441860	1000	+	.	gene_id "MSTRG.135390"; transcript_id "MSTRG.135390.4"; exon_number "8";
chr4	StringTie	exon	56446695	56446873	1000	+	.	gene_id "MSTRG.135390"; transcript_id "MSTRG.135390.4"; exon_number "9";
chr4	StringTie	exon	56448418	56448597	1000	+	.	gene_id "MSTRG.135390"; transcript_id "MSTRG.135390.4"; exon_number "10";
chr4	StringTie	exon	56448710	56448823	1000	+	.	gene_id "MSTRG.135390"; transcript_id "MSTRG.135390.4"; exon_number "11";
chr4	StringTie	exon	56450619	56450702	1000	+	.	gene_id "MSTRG.135390"; transcript_id "MSTRG.135390.4"; exon_number "12";
chr4	StringTie	exon	56451872	56452052	1000	+	.	gene_id "MSTRG.135390"; transcript_id "MSTRG.135390.4"; exon_number "13";
chr4	StringTie	exon	56453603	56453761	1000	+	.	gene_id "MSTRG.135390"; transcript_id "MSTRG.135390.4"; exon_number "14";
chr4	StringTie	exon	56459372	56464542	1000	+	.	gene_id "MSTRG.135390"; transcript_id "MSTRG.135390.4"; exon_number "15";
chr4	StringTie	transcript	56436120	56461369	1000	+	.	gene_id "MSTRG.135390"; transcript_id "MSTRG.135390.40";
chr4	StringTie	exon	56436120	56436328	1000	+	.	gene_id "MSTRG.135390"; transcript_id "MSTRG.135390.40"; exon_number "1";
chr4	StringTie	exon	56441663	56441860	1000	+	.	gene_id "MSTRG.135390"; transcript_id "MSTRG.135390.40"; exon_number "2";
chr4	StringTie	exon	56446695	56446873	1000	+	.	gene_id "MSTRG.135390"; transcript_id "MSTRG.135390.40"; exon_number "3";
chr4	StringTie	exon	56448418	56448597	1000	+	.	gene_id "MSTRG.135390"; transcript_id "MSTRG.135390.40"; exon_number "4";
chr4	StringTie	exon	56448710	56448823	1000	+	.	gene_id "MSTRG.135390"; transcript_id "MSTRG.135390.40"; exon_number "5";
chr4	StringTie	exon	56450619	56450702	1000	+	.	gene_id "MSTRG.135390"; transcript_id "MSTRG.135390.40"; exon_number "6";
chr4	StringTie	exon	56451872	56452052	1000	+	.	gene_id "MSTRG.135390"; transcript_id "MSTRG.135390.40"; exon_number "7";
chr4	StringTie	exon	56453603	56453761	1000	+	.	gene_id "MSTRG.135390"; transcript_id "MSTRG.135390.40"; exon_number "8";
chr4	StringTie	exon	56459372	56459435	1000	+	.	gene_id "MSTRG.135390"; transcript_id "MSTRG.135390.40"; exon_number "9";
chr4	StringTie	exon	56459460	56461369	1000	+	.	gene_id "MSTRG.135390"; transcript_id "MSTRG.135390.40"; exon_number "10";
chr4	StringTie	transcript	56436138	56461372	1000	+	.	gene_id "MSTRG.135390"; transcript_id "MSTRG.135390.41";
chr4	StringTie	exon	56436138	56436328	1000	+	.	gene_id "MSTRG.135390"; transcript_id "MSTRG.135390.41"; exon_number "1";
chr4	StringTie	exon	56441663	56441860	1000	+	.	gene_id "MSTRG.135390"; transcript_id "MSTRG.135390.41"; exon_number "2";
chr4	StringTie	exon	56446695	56446873	1000	+	.	gene_id "MSTRG.135390"; transcript_id "MSTRG.135390.41"; exon_number "3";
chr4	StringTie	exon	56448418	56448596	1000	+	.	gene_id "MSTRG.135390"; transcript_id "MSTRG.135390.41"; exon_number "4";
chr4	StringTie	exon	56448712	56448823	1000	+	.	gene_id "MSTRG.135390"; transcript_id "MSTRG.135390.41"; exon_number "5";
chr4	StringTie	exon	56450619	56450702	1000	+	.	gene_id "MSTRG.135390"; transcript_id "MSTRG.135390.41"; exon_number "6";
chr4	StringTie	exon	56451872	56452052	1000	+	.	gene_id "MSTRG.135390"; transcript_id "MSTRG.135390.41"; exon_number "7";
chr4	StringTie	exon	56453603	56453761	1000	+	.	gene_id "MSTRG.135390"; transcript_id "MSTRG.135390.41"; exon_number "8";
chr4	StringTie	exon	56459372	56461372	1000	+	.	gene_id "MSTRG.135390"; transcript_id "MSTRG.135390.41"; exon_number "9";
chr4	StringTie	transcript	56436424	56503892	1000	+	.	gene_id "MSTRG.135390"; transcript_id "MSTRG.135390.45";
chr4	StringTie	exon	56436424	56436561	1000	+	.	gene_id "MSTRG.135390"; transcript_id "MSTRG.135390.45"; exon_number "1";
chr4	StringTie	exon	56441663	56441860	1000	+	.	gene_id "MSTRG.135390"; transcript_id "MSTRG.135390.45"; exon_number "2";
chr4	StringTie	exon	56446695	56446873	1000	+	.	gene_id "MSTRG.135390"; transcript_id "MSTRG.135390.45"; exon_number "3";
chr4	StringTie	exon	56448418	56448597	1000	+	.	gene_id "MSTRG.135390"; transcript_id "MSTRG.135390.45"; exon_number "4";
chr4	StringTie	exon	56448710	56448823	1000	+	.	gene_id "MSTRG.135390"; transcript_id "MSTRG.135390.45"; exon_number "5";
chr4	StringTie	exon	56450619	56450702	1000	+	.	gene_id "MSTRG.135390"; transcript_id "MSTRG.135390.45"; exon_number "6";
chr4	StringTie	exon	56451872	56452052	1000	+	.	gene_id "MSTRG.135390"; transcript_id "MSTRG.135390.45"; exon_number "7";
chr4	StringTie	exon	56459372	56459618	1000	+	.	gene_id "MSTRG.135390"; transcript_id "MSTRG.135390.45"; exon_number "8";
chr4	StringTie	exon	56467427	56467744	1000	+	.	gene_id "MSTRG.135390"; transcript_id "MSTRG.135390.45"; exon_number "9";
chr4	StringTie	exon	56469653	56469773	1000	+	.	gene_id "MSTRG.135390"; transcript_id "MSTRG.135390.45"; exon_number "10";
chr4	StringTie	exon	56471720	56471843	1000	+	.	gene_id "MSTRG.135390"; transcript_id "MSTRG.135390.45"; exon_number "11";
chr4	StringTie	exon	56474054	56474197	1000	+	.	gene_id "MSTRG.135390"; transcript_id "MSTRG.135390.45"; exon_number "12";
chr4	StringTie	exon	56474280	56474391	1000	+	.	gene_id "MSTRG.135390"; transcript_id "MSTRG.135390.45"; exon_number "13";
chr4	StringTie	exon	56476671	56476702	1000	+	.	gene_id "MSTRG.135390"; transcript_id "MSTRG.135390.45"; exon_number "14";
chr4	StringTie	exon	56478379	56478503	1000	+	.	gene_id "MSTRG.135390"; transcript_id "MSTRG.135390.45"; exon_number "15";
chr4	StringTie	exon	56478592	56478649	1000	+	.	gene_id "MSTRG.135390"; transcript_id "MSTRG.135390.45"; exon_number "16";
chr4	StringTie	exon	56483139	56483270	1000	+	.	gene_id "MSTRG.135390"; transcript_id "MSTRG.135390.45"; exon_number "17";
chr4	StringTie	exon	56484736	56484864	1000	+	.	gene_id "MSTRG.135390"; transcript_id "MSTRG.135390.45"; exon_number "18";
chr4	StringTie	exon	56486325	56486397	1000	+	.	gene_id "MSTRG.135390"; transcript_id "MSTRG.135390.45"; exon_number "19";
chr4	StringTie	exon	56487949	56488013	1000	+	.	gene_id "MSTRG.135390"; transcript_id "MSTRG.135390.45"; exon_number "20";
chr4	StringTie	exon	56489388	56489483	1000	+	.	gene_id "MSTRG.135390"; transcript_id "MSTRG.135390.45"; exon_number "21";
chr4	StringTie	exon	56490333	56490436	1000	+	.	gene_id "MSTRG.135390"; transcript_id "MSTRG.135390.45"; exon_number "22";
chr4	StringTie	exon	56490568	56490645	1000	+	.	gene_id "MSTRG.135390"; transcript_id "MSTRG.135390.45"; exon_number "23";
chr4	StringTie	exon	56491431	56491568	1000	+	.	gene_id "MSTRG.135390"; transcript_id "MSTRG.135390.45"; exon_number "24";
chr4	StringTie	exon	56495357	56495394	1000	+	.	gene_id "MSTRG.135390"; transcript_id "MSTRG.135390.45"; exon_number "25";
chr4	StringTie	exon	56500536	56500695	1000	+	.	gene_id "MSTRG.135390"; transcript_id "MSTRG.135390.45"; exon_number "26";
chr4	StringTie	exon	56501684	56502468	1000	+	.	gene_id "MSTRG.135390"; transcript_id "MSTRG.135390.45"; exon_number "27";
chr4	StringTie	exon	56502497	56503892	1000	+	.	gene_id "MSTRG.135390"; transcript_id "MSTRG.135390.45"; exon_number "28";
chr4	StringTie	transcript	56436716	56464575	1000	+	.	gene_id "MSTRG.135390"; transcript_id "MSTRG.135390.46";
chr4	StringTie	exon	56436716	56437034	1000	+	.	gene_id "MSTRG.135390"; transcript_id "MSTRG.135390.46"; exon_number "1";
chr4	StringTie	exon	56441663	56441860	1000	+	.	gene_id "MSTRG.135390"; transcript_id "MSTRG.135390.46"; exon_number "2";
chr4	StringTie	exon	56446695	56446873	1000	+	.	gene_id "MSTRG.135390"; transcript_id "MSTRG.135390.46"; exon_number "3";
chr4	StringTie	exon	56448418	56448597	1000	+	.	gene_id "MSTRG.135390"; transcript_id "MSTRG.135390.46"; exon_number "4";
chr4	StringTie	exon	56448710	56448823	1000	+	.	gene_id "MSTRG.135390"; transcript_id "MSTRG.135390.46"; exon_number "5";
chr4	StringTie	exon	56450619	56450702	1000	+	.	gene_id "MSTRG.135390"; transcript_id "MSTRG.135390.46"; exon_number "6";
chr4	StringTie	exon	56451872	56452052	1000	+	.	gene_id "MSTRG.135390"; transcript_id "MSTRG.135390.46"; exon_number "7";
chr4	StringTie	exon	56453603	56453761	1000	+	.	gene_id "MSTRG.135390"; transcript_id "MSTRG.135390.46"; exon_number "8";
chr4	StringTie	exon	56459372	56464575	1000	+	.	gene_id "MSTRG.135390"; transcript_id "MSTRG.135390.46"; exon_number "9";
chr4	StringTie	transcript	56436952	56464674	1000	+	.	gene_id "MSTRG.135390"; transcript_id "MSTRG.135390.47";
chr4	StringTie	exon	56436952	56437034	1000	+	.	gene_id "MSTRG.135390"; transcript_id "MSTRG.135390.47"; exon_number "1";
chr4	StringTie	exon	56441663	56441860	1000	+	.	gene_id "MSTRG.135390"; transcript_id "MSTRG.135390.47"; exon_number "2";
chr4	StringTie	exon	56446695	56446873	1000	+	.	gene_id "MSTRG.135390"; transcript_id "MSTRG.135390.47"; exon_number "3";
chr4	StringTie	exon	56448418	56448597	1000	+	.	gene_id "MSTRG.135390"; transcript_id "MSTRG.135390.47"; exon_number "4";
chr4	StringTie	exon	56448710	56448823	1000	+	.	gene_id "MSTRG.135390"; transcript_id "MSTRG.135390.47"; exon_number "5";
chr4	StringTie	exon	56450619	56450702	1000	+	.	gene_id "MSTRG.135390"; transcript_id "MSTRG.135390.47"; exon_number "6";
chr4	StringTie	exon	56451872	56452052	1000	+	.	gene_id "MSTRG.135390"; transcript_id "MSTRG.135390.47"; exon_number "7";
chr4	StringTie	exon	56453603	56453761	1000	+	.	gene_id "MSTRG.135390"; transcript_id "MSTRG.135390.47"; exon_number "8";
chr4	StringTie	exon	56459372	56459435	1000	+	.	gene_id "MSTRG.135390"; transcript_id "MSTRG.135390.47"; exon_number "9";
chr4	StringTie	exon	56459460	56464674	1000	+	.	gene_id "MSTRG.135390"; transcript_id "MSTRG.135390.47"; exon_number "10";
chr4	StringTie	transcript	56441593	56461378	1000	+	.	gene_id "MSTRG.135390"; transcript_id "MSTRG.135390.48";
chr4	StringTie	exon	56441593	56441860	1000	+	.	gene_id "MSTRG.135390"; transcript_id "MSTRG.135390.48"; exon_number "1";
chr4	StringTie	exon	56446695	56446873	1000	+	.	gene_id "MSTRG.135390"; transcript_id "MSTRG.135390.48"; exon_number "2";
chr4	StringTie	exon	56448418	56448597	1000	+	.	gene_id "MSTRG.135390"; transcript_id "MSTRG.135390.48"; exon_number "3";
chr4	StringTie	exon	56448710	56448823	1000	+	.	gene_id "MSTRG.135390"; transcript_id "MSTRG.135390.48"; exon_number "4";
chr4	StringTie	exon	56450619	56450724	1000	+	.	gene_id "MSTRG.135390"; transcript_id "MSTRG.135390.48"; exon_number "5";
chr4	StringTie	exon	56451872	56452052	1000	+	.	gene_id "MSTRG.135390"; transcript_id "MSTRG.135390.48"; exon_number "6";
chr4	StringTie	exon	56453603	56453761	1000	+	.	gene_id "MSTRG.135390"; transcript_id "MSTRG.135390.48"; exon_number "7";
chr4	StringTie	exon	56459372	56461378	1000	+	.	gene_id "MSTRG.135390"; transcript_id "MSTRG.135390.48"; exon_number "8";
chr4	StringTie	transcript	56410509	56464774	1000	+	.	gene_id "MSTRG.135390"; transcript_id "MSTRG.135390.5";
chr4	StringTie	exon	56410509	56410897	1000	+	.	gene_id "MSTRG.135390"; transcript_id "MSTRG.135390.5"; exon_number "1";
chr4	StringTie	exon	56416352	56416438	1000	+	.	gene_id "MSTRG.135390"; transcript_id "MSTRG.135390.5"; exon_number "2";
chr4	StringTie	exon	56419614	56420048	1000	+	.	gene_id "MSTRG.135390"; transcript_id "MSTRG.135390.5"; exon_number "3";
chr4	StringTie	exon	56425373	56425456	1000	+	.	gene_id "MSTRG.135390"; transcript_id "MSTRG.135390.5"; exon_number "4";
chr4	StringTie	exon	56428940	56429005	1000	+	.	gene_id "MSTRG.135390"; transcript_id "MSTRG.135390.5"; exon_number "5";
chr4	StringTie	exon	56431421	56431548	1000	+	.	gene_id "MSTRG.135390"; transcript_id "MSTRG.135390.5"; exon_number "6";
chr4	StringTie	exon	56436262	56436328	1000	+	.	gene_id "MSTRG.135390"; transcript_id "MSTRG.135390.5"; exon_number "7";
chr4	StringTie	exon	56441663	56441860	1000	+	.	gene_id "MSTRG.135390"; transcript_id "MSTRG.135390.5"; exon_number "8";
chr4	StringTie	exon	56446695	56446873	1000	+	.	gene_id "MSTRG.135390"; transcript_id "MSTRG.135390.5"; exon_number "9";
chr4	StringTie	exon	56448418	56448597	1000	+	.	gene_id "MSTRG.135390"; transcript_id "MSTRG.135390.5"; exon_number "10";
chr4	StringTie	exon	56448710	56448823	1000	+	.	gene_id "MSTRG.135390"; transcript_id "MSTRG.135390.5"; exon_number "11";
chr4	StringTie	exon	56450619	56450702	1000	+	.	gene_id "MSTRG.135390"; transcript_id "MSTRG.135390.5"; exon_number "12";
chr4	StringTie	exon	56451872	56452052	1000	+	.	gene_id "MSTRG.135390"; transcript_id "MSTRG.135390.5"; exon_number "13";
chr4	StringTie	exon	56453603	56453761	1000	+	.	gene_id "MSTRG.135390"; transcript_id "MSTRG.135390.5"; exon_number "14";
chr4	StringTie	exon	56459372	56464774	1000	+	.	gene_id "MSTRG.135390"; transcript_id "MSTRG.135390.5"; exon_number "15";
chr4	StringTie	transcript	56466238	56503892	1000	+	.	gene_id "MSTRG.135390"; transcript_id "MSTRG.135390.50";
chr4	StringTie	exon	56466238	56467909	1000	+	.	gene_id "MSTRG.135390"; transcript_id "MSTRG.135390.50"; exon_number "1";
chr4	StringTie	exon	56469653	56469773	1000	+	.	gene_id "MSTRG.135390"; transcript_id "MSTRG.135390.50"; exon_number "2";
chr4	StringTie	exon	56471720	56471843	1000	+	.	gene_id "MSTRG.135390"; transcript_id "MSTRG.135390.50"; exon_number "3";
chr4	StringTie	exon	56474054	56474197	1000	+	.	gene_id "MSTRG.135390"; transcript_id "MSTRG.135390.50"; exon_number "4";
chr4	StringTie	exon	56474280	56474391	1000	+	.	gene_id "MSTRG.135390"; transcript_id "MSTRG.135390.50"; exon_number "5";
chr4	StringTie	exon	56476671	56476702	1000	+	.	gene_id "MSTRG.135390"; transcript_id "MSTRG.135390.50"; exon_number "6";
chr4	StringTie	exon	56478379	56478503	1000	+	.	gene_id "MSTRG.135390"; transcript_id "MSTRG.135390.50"; exon_number "7";
chr4	StringTie	exon	56478592	56478649	1000	+	.	gene_id "MSTRG.135390"; transcript_id "MSTRG.135390.50"; exon_number "8";
chr4	StringTie	exon	56483139	56483270	1000	+	.	gene_id "MSTRG.135390"; transcript_id "MSTRG.135390.50"; exon_number "9";
chr4	StringTie	exon	56484736	56484864	1000	+	.	gene_id "MSTRG.135390"; transcript_id "MSTRG.135390.50"; exon_number "10";
chr4	StringTie	exon	56486325	56486397	1000	+	.	gene_id "MSTRG.135390"; transcript_id "MSTRG.135390.50"; exon_number "11";
chr4	StringTie	exon	56487949	56488013	1000	+	.	gene_id "MSTRG.135390"; transcript_id "MSTRG.135390.50"; exon_number "12";
chr4	StringTie	exon	56489388	56489483	1000	+	.	gene_id "MSTRG.135390"; transcript_id "MSTRG.135390.50"; exon_number "13";
chr4	StringTie	exon	56490333	56490436	1000	+	.	gene_id "MSTRG.135390"; transcript_id "MSTRG.135390.50"; exon_number "14";
chr4	StringTie	exon	56490568	56490645	1000	+	.	gene_id "MSTRG.135390"; transcript_id "MSTRG.135390.50"; exon_number "15";
chr4	StringTie	exon	56491431	56491568	1000	+	.	gene_id "MSTRG.135390"; transcript_id "MSTRG.135390.50"; exon_number "16";
chr4	StringTie	exon	56495357	56495394	1000	+	.	gene_id "MSTRG.135390"; transcript_id "MSTRG.135390.50"; exon_number "17";
chr4	StringTie	exon	56500536	56500695	1000	+	.	gene_id "MSTRG.135390"; transcript_id "MSTRG.135390.50"; exon_number "18";
chr4	StringTie	exon	56501684	56502468	1000	+	.	gene_id "MSTRG.135390"; transcript_id "MSTRG.135390.50"; exon_number "19";
chr4	StringTie	exon	56502497	56503892	1000	+	.	gene_id "MSTRG.135390"; transcript_id "MSTRG.135390.50"; exon_number "20";
chr4	StringTie	transcript	56466330	56503849	1000	+	.	gene_id "MSTRG.135390"; transcript_id "MSTRG.135390.51";
chr4	StringTie	exon	56466330	56467744	1000	+	.	gene_id "MSTRG.135390"; transcript_id "MSTRG.135390.51"; exon_number "1";
chr4	StringTie	exon	56469653	56469773	1000	+	.	gene_id "MSTRG.135390"; transcript_id "MSTRG.135390.51"; exon_number "2";
chr4	StringTie	exon	56471720	56471843	1000	+	.	gene_id "MSTRG.135390"; transcript_id "MSTRG.135390.51"; exon_number "3";
chr4	StringTie	exon	56474054	56474197	1000	+	.	gene_id "MSTRG.135390"; transcript_id "MSTRG.135390.51"; exon_number "4";
chr4	StringTie	exon	56474283	56474391	1000	+	.	gene_id "MSTRG.135390"; transcript_id "MSTRG.135390.51"; exon_number "5";
chr4	StringTie	exon	56476671	56476702	1000	+	.	gene_id "MSTRG.135390"; transcript_id "MSTRG.135390.51"; exon_number "6";
chr4	StringTie	exon	56478379	56478503	1000	+	.	gene_id "MSTRG.135390"; transcript_id "MSTRG.135390.51"; exon_number "7";
chr4	StringTie	exon	56478592	56478649	1000	+	.	gene_id "MSTRG.135390"; transcript_id "MSTRG.135390.51"; exon_number "8";
chr4	StringTie	exon	56483139	56483270	1000	+	.	gene_id "MSTRG.135390"; transcript_id "MSTRG.135390.51"; exon_number "9";
chr4	StringTie	exon	56484736	56484864	1000	+	.	gene_id "MSTRG.135390"; transcript_id "MSTRG.135390.51"; exon_number "10";
chr4	StringTie	exon	56486325	56486397	1000	+	.	gene_id "MSTRG.135390"; transcript_id "MSTRG.135390.51"; exon_number "11";
chr4	StringTie	exon	56487949	56488013	1000	+	.	gene_id "MSTRG.135390"; transcript_id "MSTRG.135390.51"; exon_number "12";
chr4	StringTie	exon	56489388	56489483	1000	+	.	gene_id "MSTRG.135390"; transcript_id "MSTRG.135390.51"; exon_number "13";
chr4	StringTie	exon	56490333	56490436	1000	+	.	gene_id "MSTRG.135390"; transcript_id "MSTRG.135390.51"; exon_number "14";
chr4	StringTie	exon	56490568	56490645	1000	+	.	gene_id "MSTRG.135390"; transcript_id "MSTRG.135390.51"; exon_number "15";
chr4	StringTie	exon	56491431	56491568	1000	+	.	gene_id "MSTRG.135390"; transcript_id "MSTRG.135390.51"; exon_number "16";
chr4	StringTie	exon	56495357	56495394	1000	+	.	gene_id "MSTRG.135390"; transcript_id "MSTRG.135390.51"; exon_number "17";
chr4	StringTie	exon	56500536	56500695	1000	+	.	gene_id "MSTRG.135390"; transcript_id "MSTRG.135390.51"; exon_number "18";
chr4	StringTie	exon	56501684	56502468	1000	+	.	gene_id "MSTRG.135390"; transcript_id "MSTRG.135390.51"; exon_number "19";
chr4	StringTie	exon	56502497	56503849	1000	+	.	gene_id "MSTRG.135390"; transcript_id "MSTRG.135390.51"; exon_number "20";
chr4	StringTie	transcript	56466594	56503828	1000	+	.	gene_id "MSTRG.135390"; transcript_id "MSTRG.135390.52";
chr4	StringTie	exon	56466594	56467967	1000	+	.	gene_id "MSTRG.135390"; transcript_id "MSTRG.135390.52"; exon_number "1";
chr4	StringTie	exon	56469653	56469773	1000	+	.	gene_id "MSTRG.135390"; transcript_id "MSTRG.135390.52"; exon_number "2";
chr4	StringTie	exon	56471720	56471843	1000	+	.	gene_id "MSTRG.135390"; transcript_id "MSTRG.135390.52"; exon_number "3";
chr4	StringTie	exon	56474054	56474197	1000	+	.	gene_id "MSTRG.135390"; transcript_id "MSTRG.135390.52"; exon_number "4";
chr4	StringTie	exon	56474280	56474391	1000	+	.	gene_id "MSTRG.135390"; transcript_id "MSTRG.135390.52"; exon_number "5";
chr4	StringTie	exon	56476671	56476702	1000	+	.	gene_id "MSTRG.135390"; transcript_id "MSTRG.135390.52"; exon_number "6";
chr4	StringTie	exon	56478379	56478503	1000	+	.	gene_id "MSTRG.135390"; transcript_id "MSTRG.135390.52"; exon_number "7";
chr4	StringTie	exon	56478592	56478649	1000	+	.	gene_id "MSTRG.135390"; transcript_id "MSTRG.135390.52"; exon_number "8";
chr4	StringTie	exon	56483139	56483270	1000	+	.	gene_id "MSTRG.135390"; transcript_id "MSTRG.135390.52"; exon_number "9";
chr4	StringTie	exon	56484736	56484864	1000	+	.	gene_id "MSTRG.135390"; transcript_id "MSTRG.135390.52"; exon_number "10";
chr4	StringTie	exon	56486325	56486397	1000	+	.	gene_id "MSTRG.135390"; transcript_id "MSTRG.135390.52"; exon_number "11";
chr4	StringTie	exon	56487949	56488013	1000	+	.	gene_id "MSTRG.135390"; transcript_id "MSTRG.135390.52"; exon_number "12";
chr4	StringTie	exon	56489388	56489483	1000	+	.	gene_id "MSTRG.135390"; transcript_id "MSTRG.135390.52"; exon_number "13";
chr4	StringTie	exon	56490333	56490436	1000	+	.	gene_id "MSTRG.135390"; transcript_id "MSTRG.135390.52"; exon_number "14";
chr4	StringTie	exon	56490568	56490645	1000	+	.	gene_id "MSTRG.135390"; transcript_id "MSTRG.135390.52"; exon_number "15";
chr4	StringTie	exon	56491431	56491568	1000	+	.	gene_id "MSTRG.135390"; transcript_id "MSTRG.135390.52"; exon_number "16";
chr4	StringTie	exon	56495357	56495394	1000	+	.	gene_id "MSTRG.135390"; transcript_id "MSTRG.135390.52"; exon_number "17";
chr4	StringTie	exon	56500536	56500695	1000	+	.	gene_id "MSTRG.135390"; transcript_id "MSTRG.135390.52"; exon_number "18";
chr4	StringTie	exon	56501684	56502468	1000	+	.	gene_id "MSTRG.135390"; transcript_id "MSTRG.135390.52"; exon_number "19";
chr4	StringTie	exon	56502497	56503828	1000	+	.	gene_id "MSTRG.135390"; transcript_id "MSTRG.135390.52"; exon_number "20";
chr4	StringTie	transcript	56466627	56503891	1000	+	.	gene_id "MSTRG.135390"; transcript_id "MSTRG.135390.53";
chr4	StringTie	exon	56466627	56467744	1000	+	.	gene_id "MSTRG.135390"; transcript_id "MSTRG.135390.53"; exon_number "1";
chr4	StringTie	exon	56469653	56469773	1000	+	.	gene_id "MSTRG.135390"; transcript_id "MSTRG.135390.53"; exon_number "2";
chr4	StringTie	exon	56471720	56471843	1000	+	.	gene_id "MSTRG.135390"; transcript_id "MSTRG.135390.53"; exon_number "3";
chr4	StringTie	exon	56474054	56474197	1000	+	.	gene_id "MSTRG.135390"; transcript_id "MSTRG.135390.53"; exon_number "4";
chr4	StringTie	exon	56474280	56474391	1000	+	.	gene_id "MSTRG.135390"; transcript_id "MSTRG.135390.53"; exon_number "5";
chr4	StringTie	exon	56476671	56476702	1000	+	.	gene_id "MSTRG.135390"; transcript_id "MSTRG.135390.53"; exon_number "6";
chr4	StringTie	exon	56478379	56478503	1000	+	.	gene_id "MSTRG.135390"; transcript_id "MSTRG.135390.53"; exon_number "7";
chr4	StringTie	exon	56478592	56478649	1000	+	.	gene_id "MSTRG.135390"; transcript_id "MSTRG.135390.53"; exon_number "8";
chr4	StringTie	exon	56483139	56483270	1000	+	.	gene_id "MSTRG.135390"; transcript_id "MSTRG.135390.53"; exon_number "9";
chr4	StringTie	exon	56484736	56484864	1000	+	.	gene_id "MSTRG.135390"; transcript_id "MSTRG.135390.53"; exon_number "10";
chr4	StringTie	exon	56486325	56486397	1000	+	.	gene_id "MSTRG.135390"; transcript_id "MSTRG.135390.53"; exon_number "11";
chr4	StringTie	exon	56487949	56488013	1000	+	.	gene_id "MSTRG.135390"; transcript_id "MSTRG.135390.53"; exon_number "12";
chr4	StringTie	exon	56489388	56489483	1000	+	.	gene_id "MSTRG.135390"; transcript_id "MSTRG.135390.53"; exon_number "13";
chr4	StringTie	exon	56490333	56490436	1000	+	.	gene_id "MSTRG.135390"; transcript_id "MSTRG.135390.53"; exon_number "14";
chr4	StringTie	exon	56490568	56490645	1000	+	.	gene_id "MSTRG.135390"; transcript_id "MSTRG.135390.53"; exon_number "15";
chr4	StringTie	exon	56491431	56491568	1000	+	.	gene_id "MSTRG.135390"; transcript_id "MSTRG.135390.53"; exon_number "16";
chr4	StringTie	exon	56500536	56500695	1000	+	.	gene_id "MSTRG.135390"; transcript_id "MSTRG.135390.53"; exon_number "17";
chr4	StringTie	exon	56501684	56503891	1000	+	.	gene_id "MSTRG.135390"; transcript_id "MSTRG.135390.53"; exon_number "18";
chr4	StringTie	transcript	56466670	56503857	1000	+	.	gene_id "MSTRG.135390"; transcript_id "MSTRG.135390.54";
chr4	StringTie	exon	56466670	56467744	1000	+	.	gene_id "MSTRG.135390"; transcript_id "MSTRG.135390.54"; exon_number "1";
chr4	StringTie	exon	56469653	56469773	1000	+	.	gene_id "MSTRG.135390"; transcript_id "MSTRG.135390.54"; exon_number "2";
chr4	StringTie	exon	56471742	56471843	1000	+	.	gene_id "MSTRG.135390"; transcript_id "MSTRG.135390.54"; exon_number "3";
chr4	StringTie	exon	56474054	56474197	1000	+	.	gene_id "MSTRG.135390"; transcript_id "MSTRG.135390.54"; exon_number "4";
chr4	StringTie	exon	56474280	56474391	1000	+	.	gene_id "MSTRG.135390"; transcript_id "MSTRG.135390.54"; exon_number "5";
chr4	StringTie	exon	56476671	56476702	1000	+	.	gene_id "MSTRG.135390"; transcript_id "MSTRG.135390.54"; exon_number "6";
chr4	StringTie	exon	56478379	56478503	1000	+	.	gene_id "MSTRG.135390"; transcript_id "MSTRG.135390.54"; exon_number "7";
chr4	StringTie	exon	56478592	56478649	1000	+	.	gene_id "MSTRG.135390"; transcript_id "MSTRG.135390.54"; exon_number "8";
chr4	StringTie	exon	56483139	56483270	1000	+	.	gene_id "MSTRG.135390"; transcript_id "MSTRG.135390.54"; exon_number "9";
chr4	StringTie	exon	56484736	56484864	1000	+	.	gene_id "MSTRG.135390"; transcript_id "MSTRG.135390.54"; exon_number "10";
chr4	StringTie	exon	56486325	56486397	1000	+	.	gene_id "MSTRG.135390"; transcript_id "MSTRG.135390.54"; exon_number "11";
chr4	StringTie	exon	56487949	56488013	1000	+	.	gene_id "MSTRG.135390"; transcript_id "MSTRG.135390.54"; exon_number "12";
chr4	StringTie	exon	56489388	56489483	1000	+	.	gene_id "MSTRG.135390"; transcript_id "MSTRG.135390.54"; exon_number "13";
chr4	StringTie	exon	56490333	56490436	1000	+	.	gene_id "MSTRG.135390"; transcript_id "MSTRG.135390.54"; exon_number "14";
chr4	StringTie	exon	56490568	56490645	1000	+	.	gene_id "MSTRG.135390"; transcript_id "MSTRG.135390.54"; exon_number "15";
chr4	StringTie	exon	56491431	56491568	1000	+	.	gene_id "MSTRG.135390"; transcript_id "MSTRG.135390.54"; exon_number "16";
chr4	StringTie	exon	56495357	56495394	1000	+	.	gene_id "MSTRG.135390"; transcript_id "MSTRG.135390.54"; exon_number "17";
chr4	StringTie	exon	56500536	56500695	1000	+	.	gene_id "MSTRG.135390"; transcript_id "MSTRG.135390.54"; exon_number "18";
chr4	StringTie	exon	56501684	56502468	1000	+	.	gene_id "MSTRG.135390"; transcript_id "MSTRG.135390.54"; exon_number "19";
chr4	StringTie	exon	56502497	56503857	1000	+	.	gene_id "MSTRG.135390"; transcript_id "MSTRG.135390.54"; exon_number "20";
chr4	StringTie	transcript	56466703	56503892	1000	+	.	gene_id "MSTRG.135390"; transcript_id "MSTRG.135390.55";
chr4	StringTie	exon	56466703	56467744	1000	+	.	gene_id "MSTRG.135390"; transcript_id "MSTRG.135390.55"; exon_number "1";
chr4	StringTie	exon	56469653	56469773	1000	+	.	gene_id "MSTRG.135390"; transcript_id "MSTRG.135390.55"; exon_number "2";
chr4	StringTie	exon	56471720	56471843	1000	+	.	gene_id "MSTRG.135390"; transcript_id "MSTRG.135390.55"; exon_number "3";
chr4	StringTie	exon	56474054	56474197	1000	+	.	gene_id "MSTRG.135390"; transcript_id "MSTRG.135390.55"; exon_number "4";
chr4	StringTie	exon	56474280	56474391	1000	+	.	gene_id "MSTRG.135390"; transcript_id "MSTRG.135390.55"; exon_number "5";
chr4	StringTie	exon	56476671	56476702	1000	+	.	gene_id "MSTRG.135390"; transcript_id "MSTRG.135390.55"; exon_number "6";
chr4	StringTie	exon	56478379	56478503	1000	+	.	gene_id "MSTRG.135390"; transcript_id "MSTRG.135390.55"; exon_number "7";
chr4	StringTie	exon	56478592	56478649	1000	+	.	gene_id "MSTRG.135390"; transcript_id "MSTRG.135390.55"; exon_number "8";
chr4	StringTie	exon	56483139	56483270	1000	+	.	gene_id "MSTRG.135390"; transcript_id "MSTRG.135390.55"; exon_number "9";
chr4	StringTie	exon	56484736	56484864	1000	+	.	gene_id "MSTRG.135390"; transcript_id "MSTRG.135390.55"; exon_number "10";
chr4	StringTie	exon	56486325	56486397	1000	+	.	gene_id "MSTRG.135390"; transcript_id "MSTRG.135390.55"; exon_number "11";
chr4	StringTie	exon	56487949	56488013	1000	+	.	gene_id "MSTRG.135390"; transcript_id "MSTRG.135390.55"; exon_number "12";
chr4	StringTie	exon	56489388	56489483	1000	+	.	gene_id "MSTRG.135390"; transcript_id "MSTRG.135390.55"; exon_number "13";
chr4	StringTie	exon	56490333	56490436	1000	+	.	gene_id "MSTRG.135390"; transcript_id "MSTRG.135390.55"; exon_number "14";
chr4	StringTie	exon	56490568	56490645	1000	+	.	gene_id "MSTRG.135390"; transcript_id "MSTRG.135390.55"; exon_number "15";
chr4	StringTie	exon	56491431	56491568	1000	+	.	gene_id "MSTRG.135390"; transcript_id "MSTRG.135390.55"; exon_number "16";
chr4	StringTie	exon	56495357	56495394	1000	+	.	gene_id "MSTRG.135390"; transcript_id "MSTRG.135390.55"; exon_number "17";
chr4	StringTie	exon	56500536	56500695	1000	+	.	gene_id "MSTRG.135390"; transcript_id "MSTRG.135390.55"; exon_number "18";
chr4	StringTie	exon	56501684	56502466	1000	+	.	gene_id "MSTRG.135390"; transcript_id "MSTRG.135390.55"; exon_number "19";
chr4	StringTie	exon	56502497	56503892	1000	+	.	gene_id "MSTRG.135390"; transcript_id "MSTRG.135390.55"; exon_number "20";
chr4	StringTie	transcript	56466727	56503966	1000	+	.	gene_id "MSTRG.135390"; transcript_id "MSTRG.135390.56";
chr4	StringTie	exon	56466727	56467744	1000	+	.	gene_id "MSTRG.135390"; transcript_id "MSTRG.135390.56"; exon_number "1";
chr4	StringTie	exon	56469653	56469773	1000	+	.	gene_id "MSTRG.135390"; transcript_id "MSTRG.135390.56"; exon_number "2";
chr4	StringTie	exon	56471720	56471843	1000	+	.	gene_id "MSTRG.135390"; transcript_id "MSTRG.135390.56"; exon_number "3";
chr4	StringTie	exon	56474054	56474197	1000	+	.	gene_id "MSTRG.135390"; transcript_id "MSTRG.135390.56"; exon_number "4";
chr4	StringTie	exon	56474280	56474391	1000	+	.	gene_id "MSTRG.135390"; transcript_id "MSTRG.135390.56"; exon_number "5";
chr4	StringTie	exon	56476671	56476702	1000	+	.	gene_id "MSTRG.135390"; transcript_id "MSTRG.135390.56"; exon_number "6";
chr4	StringTie	exon	56478379	56478503	1000	+	.	gene_id "MSTRG.135390"; transcript_id "MSTRG.135390.56"; exon_number "7";
chr4	StringTie	exon	56478592	56478649	1000	+	.	gene_id "MSTRG.135390"; transcript_id "MSTRG.135390.56"; exon_number "8";
chr4	StringTie	exon	56483139	56483270	1000	+	.	gene_id "MSTRG.135390"; transcript_id "MSTRG.135390.56"; exon_number "9";
chr4	StringTie	exon	56484736	56484864	1000	+	.	gene_id "MSTRG.135390"; transcript_id "MSTRG.135390.56"; exon_number "10";
chr4	StringTie	exon	56486335	56486397	1000	+	.	gene_id "MSTRG.135390"; transcript_id "MSTRG.135390.56"; exon_number "11";
chr4	StringTie	exon	56487949	56488013	1000	+	.	gene_id "MSTRG.135390"; transcript_id "MSTRG.135390.56"; exon_number "12";
chr4	StringTie	exon	56489388	56489483	1000	+	.	gene_id "MSTRG.135390"; transcript_id "MSTRG.135390.56"; exon_number "13";
chr4	StringTie	exon	56490333	56490436	1000	+	.	gene_id "MSTRG.135390"; transcript_id "MSTRG.135390.56"; exon_number "14";
chr4	StringTie	exon	56490568	56490645	1000	+	.	gene_id "MSTRG.135390"; transcript_id "MSTRG.135390.56"; exon_number "15";
chr4	StringTie	exon	56491431	56491568	1000	+	.	gene_id "MSTRG.135390"; transcript_id "MSTRG.135390.56"; exon_number "16";
chr4	StringTie	exon	56495357	56495394	1000	+	.	gene_id "MSTRG.135390"; transcript_id "MSTRG.135390.56"; exon_number "17";
chr4	StringTie	exon	56500536	56500695	1000	+	.	gene_id "MSTRG.135390"; transcript_id "MSTRG.135390.56"; exon_number "18";
chr4	StringTie	exon	56501684	56503966	1000	+	.	gene_id "MSTRG.135390"; transcript_id "MSTRG.135390.56"; exon_number "19";
chr4	StringTie	transcript	56466743	56503861	1000	+	.	gene_id "MSTRG.135390"; transcript_id "MSTRG.135390.57";
chr4	StringTie	exon	56466743	56467744	1000	+	.	gene_id "MSTRG.135390"; transcript_id "MSTRG.135390.57"; exon_number "1";
chr4	StringTie	exon	56469653	56469773	1000	+	.	gene_id "MSTRG.135390"; transcript_id "MSTRG.135390.57"; exon_number "2";
chr4	StringTie	exon	56471720	56471843	1000	+	.	gene_id "MSTRG.135390"; transcript_id "MSTRG.135390.57"; exon_number "3";
chr4	StringTie	exon	56474054	56474197	1000	+	.	gene_id "MSTRG.135390"; transcript_id "MSTRG.135390.57"; exon_number "4";
chr4	StringTie	exon	56474280	56474391	1000	+	.	gene_id "MSTRG.135390"; transcript_id "MSTRG.135390.57"; exon_number "5";
chr4	StringTie	exon	56476671	56476702	1000	+	.	gene_id "MSTRG.135390"; transcript_id "MSTRG.135390.57"; exon_number "6";
chr4	StringTie	exon	56478379	56478503	1000	+	.	gene_id "MSTRG.135390"; transcript_id "MSTRG.135390.57"; exon_number "7";
chr4	StringTie	exon	56478592	56478649	1000	+	.	gene_id "MSTRG.135390"; transcript_id "MSTRG.135390.57"; exon_number "8";
chr4	StringTie	exon	56483139	56483270	1000	+	.	gene_id "MSTRG.135390"; transcript_id "MSTRG.135390.57"; exon_number "9";
chr4	StringTie	exon	56484736	56484864	1000	+	.	gene_id "MSTRG.135390"; transcript_id "MSTRG.135390.57"; exon_number "10";
chr4	StringTie	exon	56486325	56486397	1000	+	.	gene_id "MSTRG.135390"; transcript_id "MSTRG.135390.57"; exon_number "11";
chr4	StringTie	exon	56487949	56488013	1000	+	.	gene_id "MSTRG.135390"; transcript_id "MSTRG.135390.57"; exon_number "12";
chr4	StringTie	exon	56489388	56489483	1000	+	.	gene_id "MSTRG.135390"; transcript_id "MSTRG.135390.57"; exon_number "13";
chr4	StringTie	exon	56490333	56490436	1000	+	.	gene_id "MSTRG.135390"; transcript_id "MSTRG.135390.57"; exon_number "14";
chr4	StringTie	exon	56490568	56490645	1000	+	.	gene_id "MSTRG.135390"; transcript_id "MSTRG.135390.57"; exon_number "15";
chr4	StringTie	exon	56491431	56491568	1000	+	.	gene_id "MSTRG.135390"; transcript_id "MSTRG.135390.57"; exon_number "16";
chr4	StringTie	exon	56495357	56495394	1000	+	.	gene_id "MSTRG.135390"; transcript_id "MSTRG.135390.57"; exon_number "17";
chr4	StringTie	exon	56500536	56500695	1000	+	.	gene_id "MSTRG.135390"; transcript_id "MSTRG.135390.57"; exon_number "18";
chr4	StringTie	exon	56501684	56502446	1000	+	.	gene_id "MSTRG.135390"; transcript_id "MSTRG.135390.57"; exon_number "19";
chr4	StringTie	exon	56502517	56503861	1000	+	.	gene_id "MSTRG.135390"; transcript_id "MSTRG.135390.57"; exon_number "20";
chr4	StringTie	transcript	56466792	56503886	1000	+	.	gene_id "MSTRG.135390"; transcript_id "MSTRG.135390.58";
chr4	StringTie	exon	56466792	56467744	1000	+	.	gene_id "MSTRG.135390"; transcript_id "MSTRG.135390.58"; exon_number "1";
chr4	StringTie	exon	56469653	56469773	1000	+	.	gene_id "MSTRG.135390"; transcript_id "MSTRG.135390.58"; exon_number "2";
chr4	StringTie	exon	56471720	56471843	1000	+	.	gene_id "MSTRG.135390"; transcript_id "MSTRG.135390.58"; exon_number "3";
chr4	StringTie	exon	56474054	56474197	1000	+	.	gene_id "MSTRG.135390"; transcript_id "MSTRG.135390.58"; exon_number "4";
chr4	StringTie	exon	56474280	56474391	1000	+	.	gene_id "MSTRG.135390"; transcript_id "MSTRG.135390.58"; exon_number "5";
chr4	StringTie	exon	56476671	56476702	1000	+	.	gene_id "MSTRG.135390"; transcript_id "MSTRG.135390.58"; exon_number "6";
chr4	StringTie	exon	56478379	56478503	1000	+	.	gene_id "MSTRG.135390"; transcript_id "MSTRG.135390.58"; exon_number "7";
chr4	StringTie	exon	56478592	56478649	1000	+	.	gene_id "MSTRG.135390"; transcript_id "MSTRG.135390.58"; exon_number "8";
chr4	StringTie	exon	56483139	56483270	1000	+	.	gene_id "MSTRG.135390"; transcript_id "MSTRG.135390.58"; exon_number "9";
chr4	StringTie	exon	56484736	56484864	1000	+	.	gene_id "MSTRG.135390"; transcript_id "MSTRG.135390.58"; exon_number "10";
chr4	StringTie	exon	56486335	56486397	1000	+	.	gene_id "MSTRG.135390"; transcript_id "MSTRG.135390.58"; exon_number "11";
chr4	StringTie	exon	56487949	56488013	1000	+	.	gene_id "MSTRG.135390"; transcript_id "MSTRG.135390.58"; exon_number "12";
chr4	StringTie	exon	56489388	56489483	1000	+	.	gene_id "MSTRG.135390"; transcript_id "MSTRG.135390.58"; exon_number "13";
chr4	StringTie	exon	56490333	56490436	1000	+	.	gene_id "MSTRG.135390"; transcript_id "MSTRG.135390.58"; exon_number "14";
chr4	StringTie	exon	56490568	56490645	1000	+	.	gene_id "MSTRG.135390"; transcript_id "MSTRG.135390.58"; exon_number "15";
chr4	StringTie	exon	56491431	56491568	1000	+	.	gene_id "MSTRG.135390"; transcript_id "MSTRG.135390.58"; exon_number "16";
chr4	StringTie	exon	56495357	56495394	1000	+	.	gene_id "MSTRG.135390"; transcript_id "MSTRG.135390.58"; exon_number "17";
chr4	StringTie	exon	56500536	56500695	1000	+	.	gene_id "MSTRG.135390"; transcript_id "MSTRG.135390.58"; exon_number "18";
chr4	StringTie	exon	56501684	56502468	1000	+	.	gene_id "MSTRG.135390"; transcript_id "MSTRG.135390.58"; exon_number "19";
chr4	StringTie	exon	56502497	56503886	1000	+	.	gene_id "MSTRG.135390"; transcript_id "MSTRG.135390.58"; exon_number "20";
chr4	StringTie	transcript	56466834	56503828	1000	+	.	gene_id "MSTRG.135390"; transcript_id "MSTRG.135390.59";
chr4	StringTie	exon	56466834	56467744	1000	+	.	gene_id "MSTRG.135390"; transcript_id "MSTRG.135390.59"; exon_number "1";
chr4	StringTie	exon	56469653	56469773	1000	+	.	gene_id "MSTRG.135390"; transcript_id "MSTRG.135390.59"; exon_number "2";
chr4	StringTie	exon	56471720	56471843	1000	+	.	gene_id "MSTRG.135390"; transcript_id "MSTRG.135390.59"; exon_number "3";
chr4	StringTie	exon	56474054	56474197	1000	+	.	gene_id "MSTRG.135390"; transcript_id "MSTRG.135390.59"; exon_number "4";
chr4	StringTie	exon	56474280	56474391	1000	+	.	gene_id "MSTRG.135390"; transcript_id "MSTRG.135390.59"; exon_number "5";
chr4	StringTie	exon	56476671	56476702	1000	+	.	gene_id "MSTRG.135390"; transcript_id "MSTRG.135390.59"; exon_number "6";
chr4	StringTie	exon	56478379	56478503	1000	+	.	gene_id "MSTRG.135390"; transcript_id "MSTRG.135390.59"; exon_number "7";
chr4	StringTie	exon	56478592	56478649	1000	+	.	gene_id "MSTRG.135390"; transcript_id "MSTRG.135390.59"; exon_number "8";
chr4	StringTie	exon	56483139	56483270	1000	+	.	gene_id "MSTRG.135390"; transcript_id "MSTRG.135390.59"; exon_number "9";
chr4	StringTie	exon	56484736	56484864	1000	+	.	gene_id "MSTRG.135390"; transcript_id "MSTRG.135390.59"; exon_number "10";
chr4	StringTie	exon	56486325	56486397	1000	+	.	gene_id "MSTRG.135390"; transcript_id "MSTRG.135390.59"; exon_number "11";
chr4	StringTie	exon	56487964	56488013	1000	+	.	gene_id "MSTRG.135390"; transcript_id "MSTRG.135390.59"; exon_number "12";
chr4	StringTie	exon	56489388	56489483	1000	+	.	gene_id "MSTRG.135390"; transcript_id "MSTRG.135390.59"; exon_number "13";
chr4	StringTie	exon	56490333	56490436	1000	+	.	gene_id "MSTRG.135390"; transcript_id "MSTRG.135390.59"; exon_number "14";
chr4	StringTie	exon	56490568	56490645	1000	+	.	gene_id "MSTRG.135390"; transcript_id "MSTRG.135390.59"; exon_number "15";
chr4	StringTie	exon	56491431	56491568	1000	+	.	gene_id "MSTRG.135390"; transcript_id "MSTRG.135390.59"; exon_number "16";
chr4	StringTie	exon	56495357	56495394	1000	+	.	gene_id "MSTRG.135390"; transcript_id "MSTRG.135390.59"; exon_number "17";
chr4	StringTie	exon	56500536	56500695	1000	+	.	gene_id "MSTRG.135390"; transcript_id "MSTRG.135390.59"; exon_number "18";
chr4	StringTie	exon	56501684	56503828	1000	+	.	gene_id "MSTRG.135390"; transcript_id "MSTRG.135390.59"; exon_number "19";
chr4	StringTie	transcript	56410509	56431640	1000	+	.	gene_id "MSTRG.135390"; transcript_id "MSTRG.135390.6";
chr4	StringTie	exon	56410509	56410897	1000	+	.	gene_id "MSTRG.135390"; transcript_id "MSTRG.135390.6"; exon_number "1";
chr4	StringTie	exon	56414233	56414727	1000	+	.	gene_id "MSTRG.135390"; transcript_id "MSTRG.135390.6"; exon_number "2";
chr4	StringTie	exon	56416352	56416438	1000	+	.	gene_id "MSTRG.135390"; transcript_id "MSTRG.135390.6"; exon_number "3";
chr4	StringTie	exon	56419614	56420048	1000	+	.	gene_id "MSTRG.135390"; transcript_id "MSTRG.135390.6"; exon_number "4";
chr4	StringTie	exon	56428940	56429005	1000	+	.	gene_id "MSTRG.135390"; transcript_id "MSTRG.135390.6"; exon_number "5";
chr4	StringTie	exon	56431421	56431640	1000	+	.	gene_id "MSTRG.135390"; transcript_id "MSTRG.135390.6"; exon_number "6";
chr4	StringTie	transcript	56466834	56503892	1000	+	.	gene_id "MSTRG.135390"; transcript_id "MSTRG.135390.60";
chr4	StringTie	exon	56466834	56467905	1000	+	.	gene_id "MSTRG.135390"; transcript_id "MSTRG.135390.60"; exon_number "1";
chr4	StringTie	exon	56469653	56469773	1000	+	.	gene_id "MSTRG.135390"; transcript_id "MSTRG.135390.60"; exon_number "2";
chr4	StringTie	exon	56471720	56471843	1000	+	.	gene_id "MSTRG.135390"; transcript_id "MSTRG.135390.60"; exon_number "3";
chr4	StringTie	exon	56474054	56474197	1000	+	.	gene_id "MSTRG.135390"; transcript_id "MSTRG.135390.60"; exon_number "4";
chr4	StringTie	exon	56474280	56474391	1000	+	.	gene_id "MSTRG.135390"; transcript_id "MSTRG.135390.60"; exon_number "5";
chr4	StringTie	exon	56476671	56476702	1000	+	.	gene_id "MSTRG.135390"; transcript_id "MSTRG.135390.60"; exon_number "6";
chr4	StringTie	exon	56478379	56478503	1000	+	.	gene_id "MSTRG.135390"; transcript_id "MSTRG.135390.60"; exon_number "7";
chr4	StringTie	exon	56478592	56478649	1000	+	.	gene_id "MSTRG.135390"; transcript_id "MSTRG.135390.60"; exon_number "8";
chr4	StringTie	exon	56483139	56483270	1000	+	.	gene_id "MSTRG.135390"; transcript_id "MSTRG.135390.60"; exon_number "9";
chr4	StringTie	exon	56484736	56484864	1000	+	.	gene_id "MSTRG.135390"; transcript_id "MSTRG.135390.60"; exon_number "10";
chr4	StringTie	exon	56486325	56486397	1000	+	.	gene_id "MSTRG.135390"; transcript_id "MSTRG.135390.60"; exon_number "11";
chr4	StringTie	exon	56487949	56488013	1000	+	.	gene_id "MSTRG.135390"; transcript_id "MSTRG.135390.60"; exon_number "12";
chr4	StringTie	exon	56489388	56489483	1000	+	.	gene_id "MSTRG.135390"; transcript_id "MSTRG.135390.60"; exon_number "13";
chr4	StringTie	exon	56490333	56490436	1000	+	.	gene_id "MSTRG.135390"; transcript_id "MSTRG.135390.60"; exon_number "14";
chr4	StringTie	exon	56490568	56490645	1000	+	.	gene_id "MSTRG.135390"; transcript_id "MSTRG.135390.60"; exon_number "15";
chr4	StringTie	exon	56491431	56491568	1000	+	.	gene_id "MSTRG.135390"; transcript_id "MSTRG.135390.60"; exon_number "16";
chr4	StringTie	exon	56495357	56495394	1000	+	.	gene_id "MSTRG.135390"; transcript_id "MSTRG.135390.60"; exon_number "17";
chr4	StringTie	exon	56500536	56500695	1000	+	.	gene_id "MSTRG.135390"; transcript_id "MSTRG.135390.60"; exon_number "18";
chr4	StringTie	exon	56501684	56503892	1000	+	.	gene_id "MSTRG.135390"; transcript_id "MSTRG.135390.60"; exon_number "19";
chr4	StringTie	transcript	56466847	56503788	1000	+	.	gene_id "MSTRG.135390"; transcript_id "MSTRG.135390.61";
chr4	StringTie	exon	56466847	56467744	1000	+	.	gene_id "MSTRG.135390"; transcript_id "MSTRG.135390.61"; exon_number "1";
chr4	StringTie	exon	56469653	56469773	1000	+	.	gene_id "MSTRG.135390"; transcript_id "MSTRG.135390.61"; exon_number "2";
chr4	StringTie	exon	56471720	56471843	1000	+	.	gene_id "MSTRG.135390"; transcript_id "MSTRG.135390.61"; exon_number "3";
chr4	StringTie	exon	56474054	56474197	1000	+	.	gene_id "MSTRG.135390"; transcript_id "MSTRG.135390.61"; exon_number "4";
chr4	StringTie	exon	56474280	56474391	1000	+	.	gene_id "MSTRG.135390"; transcript_id "MSTRG.135390.61"; exon_number "5";
chr4	StringTie	exon	56476671	56476702	1000	+	.	gene_id "MSTRG.135390"; transcript_id "MSTRG.135390.61"; exon_number "6";
chr4	StringTie	exon	56478379	56478503	1000	+	.	gene_id "MSTRG.135390"; transcript_id "MSTRG.135390.61"; exon_number "7";
chr4	StringTie	exon	56478592	56478649	1000	+	.	gene_id "MSTRG.135390"; transcript_id "MSTRG.135390.61"; exon_number "8";
chr4	StringTie	exon	56483139	56483270	1000	+	.	gene_id "MSTRG.135390"; transcript_id "MSTRG.135390.61"; exon_number "9";
chr4	StringTie	exon	56484736	56484864	1000	+	.	gene_id "MSTRG.135390"; transcript_id "MSTRG.135390.61"; exon_number "10";
chr4	StringTie	exon	56486325	56486397	1000	+	.	gene_id "MSTRG.135390"; transcript_id "MSTRG.135390.61"; exon_number "11";
chr4	StringTie	exon	56487949	56488013	1000	+	.	gene_id "MSTRG.135390"; transcript_id "MSTRG.135390.61"; exon_number "12";
chr4	StringTie	exon	56489388	56489483	1000	+	.	gene_id "MSTRG.135390"; transcript_id "MSTRG.135390.61"; exon_number "13";
chr4	StringTie	exon	56490333	56490436	1000	+	.	gene_id "MSTRG.135390"; transcript_id "MSTRG.135390.61"; exon_number "14";
chr4	StringTie	exon	56490568	56490645	1000	+	.	gene_id "MSTRG.135390"; transcript_id "MSTRG.135390.61"; exon_number "15";
chr4	StringTie	exon	56491431	56491568	1000	+	.	gene_id "MSTRG.135390"; transcript_id "MSTRG.135390.61"; exon_number "16";
chr4	StringTie	exon	56495357	56495394	1000	+	.	gene_id "MSTRG.135390"; transcript_id "MSTRG.135390.61"; exon_number "17";
chr4	StringTie	exon	56500536	56500695	1000	+	.	gene_id "MSTRG.135390"; transcript_id "MSTRG.135390.61"; exon_number "18";
chr4	StringTie	exon	56501684	56501925	1000	+	.	gene_id "MSTRG.135390"; transcript_id "MSTRG.135390.61"; exon_number "19";
chr4	StringTie	exon	56502563	56503788	1000	+	.	gene_id "MSTRG.135390"; transcript_id "MSTRG.135390.61"; exon_number "20";
chr4	StringTie	transcript	56466852	56503889	1000	+	.	gene_id "MSTRG.135390"; transcript_id "MSTRG.135390.62";
chr4	StringTie	exon	56466852	56467909	1000	+	.	gene_id "MSTRG.135390"; transcript_id "MSTRG.135390.62"; exon_number "1";
chr4	StringTie	exon	56469661	56469773	1000	+	.	gene_id "MSTRG.135390"; transcript_id "MSTRG.135390.62"; exon_number "2";
chr4	StringTie	exon	56471720	56471843	1000	+	.	gene_id "MSTRG.135390"; transcript_id "MSTRG.135390.62"; exon_number "3";
chr4	StringTie	exon	56474054	56474197	1000	+	.	gene_id "MSTRG.135390"; transcript_id "MSTRG.135390.62"; exon_number "4";
chr4	StringTie	exon	56474280	56474391	1000	+	.	gene_id "MSTRG.135390"; transcript_id "MSTRG.135390.62"; exon_number "5";
chr4	StringTie	exon	56476671	56476702	1000	+	.	gene_id "MSTRG.135390"; transcript_id "MSTRG.135390.62"; exon_number "6";
chr4	StringTie	exon	56478379	56478503	1000	+	.	gene_id "MSTRG.135390"; transcript_id "MSTRG.135390.62"; exon_number "7";
chr4	StringTie	exon	56478592	56478649	1000	+	.	gene_id "MSTRG.135390"; transcript_id "MSTRG.135390.62"; exon_number "8";
chr4	StringTie	exon	56483139	56483270	1000	+	.	gene_id "MSTRG.135390"; transcript_id "MSTRG.135390.62"; exon_number "9";
chr4	StringTie	exon	56484736	56484864	1000	+	.	gene_id "MSTRG.135390"; transcript_id "MSTRG.135390.62"; exon_number "10";
chr4	StringTie	exon	56486325	56486397	1000	+	.	gene_id "MSTRG.135390"; transcript_id "MSTRG.135390.62"; exon_number "11";
chr4	StringTie	exon	56487949	56488013	1000	+	.	gene_id "MSTRG.135390"; transcript_id "MSTRG.135390.62"; exon_number "12";
chr4	StringTie	exon	56489388	56489483	1000	+	.	gene_id "MSTRG.135390"; transcript_id "MSTRG.135390.62"; exon_number "13";
chr4	StringTie	exon	56490333	56490436	1000	+	.	gene_id "MSTRG.135390"; transcript_id "MSTRG.135390.62"; exon_number "14";
chr4	StringTie	exon	56490568	56490645	1000	+	.	gene_id "MSTRG.135390"; transcript_id "MSTRG.135390.62"; exon_number "15";
chr4	StringTie	exon	56491431	56491568	1000	+	.	gene_id "MSTRG.135390"; transcript_id "MSTRG.135390.62"; exon_number "16";
chr4	StringTie	exon	56495357	56495394	1000	+	.	gene_id "MSTRG.135390"; transcript_id "MSTRG.135390.62"; exon_number "17";
chr4	StringTie	exon	56500536	56500695	1000	+	.	gene_id "MSTRG.135390"; transcript_id "MSTRG.135390.62"; exon_number "18";
chr4	StringTie	exon	56501684	56503889	1000	+	.	gene_id "MSTRG.135390"; transcript_id "MSTRG.135390.62"; exon_number "19";
chr4	StringTie	transcript	56466869	56503889	1000	+	.	gene_id "MSTRG.135390"; transcript_id "MSTRG.135390.63";
chr4	StringTie	exon	56466869	56467744	1000	+	.	gene_id "MSTRG.135390"; transcript_id "MSTRG.135390.63"; exon_number "1";
chr4	StringTie	exon	56469653	56469773	1000	+	.	gene_id "MSTRG.135390"; transcript_id "MSTRG.135390.63"; exon_number "2";
chr4	StringTie	exon	56471720	56471843	1000	+	.	gene_id "MSTRG.135390"; transcript_id "MSTRG.135390.63"; exon_number "3";
chr4	StringTie	exon	56474054	56474197	1000	+	.	gene_id "MSTRG.135390"; transcript_id "MSTRG.135390.63"; exon_number "4";
chr4	StringTie	exon	56474280	56474391	1000	+	.	gene_id "MSTRG.135390"; transcript_id "MSTRG.135390.63"; exon_number "5";
chr4	StringTie	exon	56476671	56476702	1000	+	.	gene_id "MSTRG.135390"; transcript_id "MSTRG.135390.63"; exon_number "6";
chr4	StringTie	exon	56478379	56478503	1000	+	.	gene_id "MSTRG.135390"; transcript_id "MSTRG.135390.63"; exon_number "7";
chr4	StringTie	exon	56478592	56478649	1000	+	.	gene_id "MSTRG.135390"; transcript_id "MSTRG.135390.63"; exon_number "8";
chr4	StringTie	exon	56483139	56483270	1000	+	.	gene_id "MSTRG.135390"; transcript_id "MSTRG.135390.63"; exon_number "9";
chr4	StringTie	exon	56484736	56484864	1000	+	.	gene_id "MSTRG.135390"; transcript_id "MSTRG.135390.63"; exon_number "10";
chr4	StringTie	exon	56486325	56486397	1000	+	.	gene_id "MSTRG.135390"; transcript_id "MSTRG.135390.63"; exon_number "11";
chr4	StringTie	exon	56487949	56488013	1000	+	.	gene_id "MSTRG.135390"; transcript_id "MSTRG.135390.63"; exon_number "12";
chr4	StringTie	exon	56489388	56489483	1000	+	.	gene_id "MSTRG.135390"; transcript_id "MSTRG.135390.63"; exon_number "13";
chr4	StringTie	exon	56490333	56490436	1000	+	.	gene_id "MSTRG.135390"; transcript_id "MSTRG.135390.63"; exon_number "14";
chr4	StringTie	exon	56490568	56490645	1000	+	.	gene_id "MSTRG.135390"; transcript_id "MSTRG.135390.63"; exon_number "15";
chr4	StringTie	exon	56491431	56491568	1000	+	.	gene_id "MSTRG.135390"; transcript_id "MSTRG.135390.63"; exon_number "16";
chr4	StringTie	exon	56495357	56495394	1000	+	.	gene_id "MSTRG.135390"; transcript_id "MSTRG.135390.63"; exon_number "17";
chr4	StringTie	exon	56500536	56500695	1000	+	.	gene_id "MSTRG.135390"; transcript_id "MSTRG.135390.63"; exon_number "18";
chr4	StringTie	exon	56501684	56502470	1000	+	.	gene_id "MSTRG.135390"; transcript_id "MSTRG.135390.63"; exon_number "19";
chr4	StringTie	exon	56502497	56503889	1000	+	.	gene_id "MSTRG.135390"; transcript_id "MSTRG.135390.63"; exon_number "20";
chr4	StringTie	transcript	56466877	56503673	1000	+	.	gene_id "MSTRG.135390"; transcript_id "MSTRG.135390.64";
chr4	StringTie	exon	56466877	56467905	1000	+	.	gene_id "MSTRG.135390"; transcript_id "MSTRG.135390.64"; exon_number "1";
chr4	StringTie	exon	56469653	56469773	1000	+	.	gene_id "MSTRG.135390"; transcript_id "MSTRG.135390.64"; exon_number "2";
chr4	StringTie	exon	56471720	56471843	1000	+	.	gene_id "MSTRG.135390"; transcript_id "MSTRG.135390.64"; exon_number "3";
chr4	StringTie	exon	56474054	56474197	1000	+	.	gene_id "MSTRG.135390"; transcript_id "MSTRG.135390.64"; exon_number "4";
chr4	StringTie	exon	56474280	56474391	1000	+	.	gene_id "MSTRG.135390"; transcript_id "MSTRG.135390.64"; exon_number "5";
chr4	StringTie	exon	56476671	56476702	1000	+	.	gene_id "MSTRG.135390"; transcript_id "MSTRG.135390.64"; exon_number "6";
chr4	StringTie	exon	56478379	56478503	1000	+	.	gene_id "MSTRG.135390"; transcript_id "MSTRG.135390.64"; exon_number "7";
chr4	StringTie	exon	56478592	56478649	1000	+	.	gene_id "MSTRG.135390"; transcript_id "MSTRG.135390.64"; exon_number "8";
chr4	StringTie	exon	56483139	56483270	1000	+	.	gene_id "MSTRG.135390"; transcript_id "MSTRG.135390.64"; exon_number "9";
chr4	StringTie	exon	56484736	56484864	1000	+	.	gene_id "MSTRG.135390"; transcript_id "MSTRG.135390.64"; exon_number "10";
chr4	StringTie	exon	56486325	56486397	1000	+	.	gene_id "MSTRG.135390"; transcript_id "MSTRG.135390.64"; exon_number "11";
chr4	StringTie	exon	56487949	56488013	1000	+	.	gene_id "MSTRG.135390"; transcript_id "MSTRG.135390.64"; exon_number "12";
chr4	StringTie	exon	56489388	56489483	1000	+	.	gene_id "MSTRG.135390"; transcript_id "MSTRG.135390.64"; exon_number "13";
chr4	StringTie	exon	56490333	56490436	1000	+	.	gene_id "MSTRG.135390"; transcript_id "MSTRG.135390.64"; exon_number "14";
chr4	StringTie	exon	56490568	56490645	1000	+	.	gene_id "MSTRG.135390"; transcript_id "MSTRG.135390.64"; exon_number "15";
chr4	StringTie	exon	56491431	56491568	1000	+	.	gene_id "MSTRG.135390"; transcript_id "MSTRG.135390.64"; exon_number "16";
chr4	StringTie	exon	56495357	56495394	1000	+	.	gene_id "MSTRG.135390"; transcript_id "MSTRG.135390.64"; exon_number "17";
chr4	StringTie	exon	56500536	56500695	1000	+	.	gene_id "MSTRG.135390"; transcript_id "MSTRG.135390.64"; exon_number "18";
chr4	StringTie	exon	56501684	56502468	1000	+	.	gene_id "MSTRG.135390"; transcript_id "MSTRG.135390.64"; exon_number "19";
chr4	StringTie	exon	56502497	56503673	1000	+	.	gene_id "MSTRG.135390"; transcript_id "MSTRG.135390.64"; exon_number "20";
chr4	StringTie	transcript	56466885	56503878	1000	+	.	gene_id "MSTRG.135390"; transcript_id "MSTRG.135390.65";
chr4	StringTie	exon	56466885	56467744	1000	+	.	gene_id "MSTRG.135390"; transcript_id "MSTRG.135390.65"; exon_number "1";
chr4	StringTie	exon	56469661	56469773	1000	+	.	gene_id "MSTRG.135390"; transcript_id "MSTRG.135390.65"; exon_number "2";
chr4	StringTie	exon	56471720	56471843	1000	+	.	gene_id "MSTRG.135390"; transcript_id "MSTRG.135390.65"; exon_number "3";
chr4	StringTie	exon	56474054	56474197	1000	+	.	gene_id "MSTRG.135390"; transcript_id "MSTRG.135390.65"; exon_number "4";
chr4	StringTie	exon	56474280	56474391	1000	+	.	gene_id "MSTRG.135390"; transcript_id "MSTRG.135390.65"; exon_number "5";
chr4	StringTie	exon	56476671	56476702	1000	+	.	gene_id "MSTRG.135390"; transcript_id "MSTRG.135390.65"; exon_number "6";
chr4	StringTie	exon	56478379	56478503	1000	+	.	gene_id "MSTRG.135390"; transcript_id "MSTRG.135390.65"; exon_number "7";
chr4	StringTie	exon	56478592	56478649	1000	+	.	gene_id "MSTRG.135390"; transcript_id "MSTRG.135390.65"; exon_number "8";
chr4	StringTie	exon	56483139	56483270	1000	+	.	gene_id "MSTRG.135390"; transcript_id "MSTRG.135390.65"; exon_number "9";
chr4	StringTie	exon	56484736	56484864	1000	+	.	gene_id "MSTRG.135390"; transcript_id "MSTRG.135390.65"; exon_number "10";
chr4	StringTie	exon	56486325	56486397	1000	+	.	gene_id "MSTRG.135390"; transcript_id "MSTRG.135390.65"; exon_number "11";
chr4	StringTie	exon	56487949	56488013	1000	+	.	gene_id "MSTRG.135390"; transcript_id "MSTRG.135390.65"; exon_number "12";
chr4	StringTie	exon	56489388	56489483	1000	+	.	gene_id "MSTRG.135390"; transcript_id "MSTRG.135390.65"; exon_number "13";
chr4	StringTie	exon	56490333	56490436	1000	+	.	gene_id "MSTRG.135390"; transcript_id "MSTRG.135390.65"; exon_number "14";
chr4	StringTie	exon	56490568	56490645	1000	+	.	gene_id "MSTRG.135390"; transcript_id "MSTRG.135390.65"; exon_number "15";
chr4	StringTie	exon	56491431	56491568	1000	+	.	gene_id "MSTRG.135390"; transcript_id "MSTRG.135390.65"; exon_number "16";
chr4	StringTie	exon	56495357	56495394	1000	+	.	gene_id "MSTRG.135390"; transcript_id "MSTRG.135390.65"; exon_number "17";
chr4	StringTie	exon	56500536	56500695	1000	+	.	gene_id "MSTRG.135390"; transcript_id "MSTRG.135390.65"; exon_number "18";
chr4	StringTie	exon	56501684	56503878	1000	+	.	gene_id "MSTRG.135390"; transcript_id "MSTRG.135390.65"; exon_number "19";
chr4	StringTie	transcript	56466895	56503757	1000	+	.	gene_id "MSTRG.135390"; transcript_id "MSTRG.135390.66";
chr4	StringTie	exon	56466895	56467744	1000	+	.	gene_id "MSTRG.135390"; transcript_id "MSTRG.135390.66"; exon_number "1";
chr4	StringTie	exon	56469653	56469773	1000	+	.	gene_id "MSTRG.135390"; transcript_id "MSTRG.135390.66"; exon_number "2";
chr4	StringTie	exon	56471720	56471843	1000	+	.	gene_id "MSTRG.135390"; transcript_id "MSTRG.135390.66"; exon_number "3";
chr4	StringTie	exon	56474054	56474197	1000	+	.	gene_id "MSTRG.135390"; transcript_id "MSTRG.135390.66"; exon_number "4";
chr4	StringTie	exon	56474280	56474391	1000	+	.	gene_id "MSTRG.135390"; transcript_id "MSTRG.135390.66"; exon_number "5";
chr4	StringTie	exon	56478379	56478503	1000	+	.	gene_id "MSTRG.135390"; transcript_id "MSTRG.135390.66"; exon_number "6";
chr4	StringTie	exon	56478592	56478649	1000	+	.	gene_id "MSTRG.135390"; transcript_id "MSTRG.135390.66"; exon_number "7";
chr4	StringTie	exon	56483139	56483270	1000	+	.	gene_id "MSTRG.135390"; transcript_id "MSTRG.135390.66"; exon_number "8";
chr4	StringTie	exon	56484736	56484864	1000	+	.	gene_id "MSTRG.135390"; transcript_id "MSTRG.135390.66"; exon_number "9";
chr4	StringTie	exon	56486325	56486397	1000	+	.	gene_id "MSTRG.135390"; transcript_id "MSTRG.135390.66"; exon_number "10";
chr4	StringTie	exon	56487949	56488013	1000	+	.	gene_id "MSTRG.135390"; transcript_id "MSTRG.135390.66"; exon_number "11";
chr4	StringTie	exon	56489388	56489483	1000	+	.	gene_id "MSTRG.135390"; transcript_id "MSTRG.135390.66"; exon_number "12";
chr4	StringTie	exon	56490333	56490436	1000	+	.	gene_id "MSTRG.135390"; transcript_id "MSTRG.135390.66"; exon_number "13";
chr4	StringTie	exon	56490568	56490645	1000	+	.	gene_id "MSTRG.135390"; transcript_id "MSTRG.135390.66"; exon_number "14";
chr4	StringTie	exon	56491431	56491568	1000	+	.	gene_id "MSTRG.135390"; transcript_id "MSTRG.135390.66"; exon_number "15";
chr4	StringTie	exon	56495357	56495394	1000	+	.	gene_id "MSTRG.135390"; transcript_id "MSTRG.135390.66"; exon_number "16";
chr4	StringTie	exon	56500536	56500695	1000	+	.	gene_id "MSTRG.135390"; transcript_id "MSTRG.135390.66"; exon_number "17";
chr4	StringTie	exon	56501684	56503757	1000	+	.	gene_id "MSTRG.135390"; transcript_id "MSTRG.135390.66"; exon_number "18";
chr4	StringTie	transcript	56466908	56503681	1000	+	.	gene_id "MSTRG.135390"; transcript_id "MSTRG.135390.67";
chr4	StringTie	exon	56466908	56467744	1000	+	.	gene_id "MSTRG.135390"; transcript_id "MSTRG.135390.67"; exon_number "1";
chr4	StringTie	exon	56469653	56469773	1000	+	.	gene_id "MSTRG.135390"; transcript_id "MSTRG.135390.67"; exon_number "2";
chr4	StringTie	exon	56471720	56471843	1000	+	.	gene_id "MSTRG.135390"; transcript_id "MSTRG.135390.67"; exon_number "3";
chr4	StringTie	exon	56474054	56474197	1000	+	.	gene_id "MSTRG.135390"; transcript_id "MSTRG.135390.67"; exon_number "4";
chr4	StringTie	exon	56474280	56474391	1000	+	.	gene_id "MSTRG.135390"; transcript_id "MSTRG.135390.67"; exon_number "5";
chr4	StringTie	exon	56476671	56476702	1000	+	.	gene_id "MSTRG.135390"; transcript_id "MSTRG.135390.67"; exon_number "6";
chr4	StringTie	exon	56478379	56478503	1000	+	.	gene_id "MSTRG.135390"; transcript_id "MSTRG.135390.67"; exon_number "7";
chr4	StringTie	exon	56478592	56478649	1000	+	.	gene_id "MSTRG.135390"; transcript_id "MSTRG.135390.67"; exon_number "8";
chr4	StringTie	exon	56483139	56483270	1000	+	.	gene_id "MSTRG.135390"; transcript_id "MSTRG.135390.67"; exon_number "9";
chr4	StringTie	exon	56484736	56484864	1000	+	.	gene_id "MSTRG.135390"; transcript_id "MSTRG.135390.67"; exon_number "10";
chr4	StringTie	exon	56486325	56486397	1000	+	.	gene_id "MSTRG.135390"; transcript_id "MSTRG.135390.67"; exon_number "11";
chr4	StringTie	exon	56487949	56488013	1000	+	.	gene_id "MSTRG.135390"; transcript_id "MSTRG.135390.67"; exon_number "12";
chr4	StringTie	exon	56489388	56489483	1000	+	.	gene_id "MSTRG.135390"; transcript_id "MSTRG.135390.67"; exon_number "13";
chr4	StringTie	exon	56490333	56490436	1000	+	.	gene_id "MSTRG.135390"; transcript_id "MSTRG.135390.67"; exon_number "14";
chr4	StringTie	exon	56490568	56490645	1000	+	.	gene_id "MSTRG.135390"; transcript_id "MSTRG.135390.67"; exon_number "15";
chr4	StringTie	exon	56491437	56491568	1000	+	.	gene_id "MSTRG.135390"; transcript_id "MSTRG.135390.67"; exon_number "16";
chr4	StringTie	exon	56495357	56495394	1000	+	.	gene_id "MSTRG.135390"; transcript_id "MSTRG.135390.67"; exon_number "17";
chr4	StringTie	exon	56500536	56500695	1000	+	.	gene_id "MSTRG.135390"; transcript_id "MSTRG.135390.67"; exon_number "18";
chr4	StringTie	exon	56501684	56502468	1000	+	.	gene_id "MSTRG.135390"; transcript_id "MSTRG.135390.67"; exon_number "19";
chr4	StringTie	exon	56502497	56503681	1000	+	.	gene_id "MSTRG.135390"; transcript_id "MSTRG.135390.67"; exon_number "20";
chr4	StringTie	transcript	56466920	56503839	1000	+	.	gene_id "MSTRG.135390"; transcript_id "MSTRG.135390.69";
chr4	StringTie	exon	56466920	56467932	1000	+	.	gene_id "MSTRG.135390"; transcript_id "MSTRG.135390.69"; exon_number "1";
chr4	StringTie	exon	56469653	56469773	1000	+	.	gene_id "MSTRG.135390"; transcript_id "MSTRG.135390.69"; exon_number "2";
chr4	StringTie	exon	56471720	56471843	1000	+	.	gene_id "MSTRG.135390"; transcript_id "MSTRG.135390.69"; exon_number "3";
chr4	StringTie	exon	56474054	56474197	1000	+	.	gene_id "MSTRG.135390"; transcript_id "MSTRG.135390.69"; exon_number "4";
chr4	StringTie	exon	56474280	56474391	1000	+	.	gene_id "MSTRG.135390"; transcript_id "MSTRG.135390.69"; exon_number "5";
chr4	StringTie	exon	56476671	56476702	1000	+	.	gene_id "MSTRG.135390"; transcript_id "MSTRG.135390.69"; exon_number "6";
chr4	StringTie	exon	56478379	56478503	1000	+	.	gene_id "MSTRG.135390"; transcript_id "MSTRG.135390.69"; exon_number "7";
chr4	StringTie	exon	56478592	56478649	1000	+	.	gene_id "MSTRG.135390"; transcript_id "MSTRG.135390.69"; exon_number "8";
chr4	StringTie	exon	56483139	56483270	1000	+	.	gene_id "MSTRG.135390"; transcript_id "MSTRG.135390.69"; exon_number "9";
chr4	StringTie	exon	56484736	56484864	1000	+	.	gene_id "MSTRG.135390"; transcript_id "MSTRG.135390.69"; exon_number "10";
chr4	StringTie	exon	56486325	56486397	1000	+	.	gene_id "MSTRG.135390"; transcript_id "MSTRG.135390.69"; exon_number "11";
chr4	StringTie	exon	56487949	56488013	1000	+	.	gene_id "MSTRG.135390"; transcript_id "MSTRG.135390.69"; exon_number "12";
chr4	StringTie	exon	56489388	56489483	1000	+	.	gene_id "MSTRG.135390"; transcript_id "MSTRG.135390.69"; exon_number "13";
chr4	StringTie	exon	56490333	56490436	1000	+	.	gene_id "MSTRG.135390"; transcript_id "MSTRG.135390.69"; exon_number "14";
chr4	StringTie	exon	56490568	56490645	1000	+	.	gene_id "MSTRG.135390"; transcript_id "MSTRG.135390.69"; exon_number "15";
chr4	StringTie	exon	56491431	56491568	1000	+	.	gene_id "MSTRG.135390"; transcript_id "MSTRG.135390.69"; exon_number "16";
chr4	StringTie	exon	56495357	56495394	1000	+	.	gene_id "MSTRG.135390"; transcript_id "MSTRG.135390.69"; exon_number "17";
chr4	StringTie	exon	56500536	56500695	1000	+	.	gene_id "MSTRG.135390"; transcript_id "MSTRG.135390.69"; exon_number "18";
chr4	StringTie	exon	56501684	56502468	1000	+	.	gene_id "MSTRG.135390"; transcript_id "MSTRG.135390.69"; exon_number "19";
chr4	StringTie	exon	56502497	56503839	1000	+	.	gene_id "MSTRG.135390"; transcript_id "MSTRG.135390.69"; exon_number "20";
chr4	StringTie	transcript	56410509	56464575	1000	+	.	gene_id "MSTRG.135390"; transcript_id "MSTRG.135390.7";
chr4	StringTie	exon	56410509	56410897	1000	+	.	gene_id "MSTRG.135390"; transcript_id "MSTRG.135390.7"; exon_number "1";
chr4	StringTie	exon	56414572	56414727	1000	+	.	gene_id "MSTRG.135390"; transcript_id "MSTRG.135390.7"; exon_number "2";
chr4	StringTie	exon	56416352	56416438	1000	+	.	gene_id "MSTRG.135390"; transcript_id "MSTRG.135390.7"; exon_number "3";
chr4	StringTie	exon	56419614	56420048	1000	+	.	gene_id "MSTRG.135390"; transcript_id "MSTRG.135390.7"; exon_number "4";
chr4	StringTie	exon	56428940	56429005	1000	+	.	gene_id "MSTRG.135390"; transcript_id "MSTRG.135390.7"; exon_number "5";
chr4	StringTie	exon	56431421	56431548	1000	+	.	gene_id "MSTRG.135390"; transcript_id "MSTRG.135390.7"; exon_number "6";
chr4	StringTie	exon	56436262	56436328	1000	+	.	gene_id "MSTRG.135390"; transcript_id "MSTRG.135390.7"; exon_number "7";
chr4	StringTie	exon	56441663	56441860	1000	+	.	gene_id "MSTRG.135390"; transcript_id "MSTRG.135390.7"; exon_number "8";
chr4	StringTie	exon	56446695	56446873	1000	+	.	gene_id "MSTRG.135390"; transcript_id "MSTRG.135390.7"; exon_number "9";
chr4	StringTie	exon	56448418	56448597	1000	+	.	gene_id "MSTRG.135390"; transcript_id "MSTRG.135390.7"; exon_number "10";
chr4	StringTie	exon	56448710	56448823	1000	+	.	gene_id "MSTRG.135390"; transcript_id "MSTRG.135390.7"; exon_number "11";
chr4	StringTie	exon	56450619	56450702	1000	+	.	gene_id "MSTRG.135390"; transcript_id "MSTRG.135390.7"; exon_number "12";
chr4	StringTie	exon	56451872	56452052	1000	+	.	gene_id "MSTRG.135390"; transcript_id "MSTRG.135390.7"; exon_number "13";
chr4	StringTie	exon	56453603	56453761	1000	+	.	gene_id "MSTRG.135390"; transcript_id "MSTRG.135390.7"; exon_number "14";
chr4	StringTie	exon	56456113	56456234	1000	+	.	gene_id "MSTRG.135390"; transcript_id "MSTRG.135390.7"; exon_number "15";
chr4	StringTie	exon	56459372	56464575	1000	+	.	gene_id "MSTRG.135390"; transcript_id "MSTRG.135390.7"; exon_number "16";
chr4	StringTie	transcript	56467023	56503771	1000	+	.	gene_id "MSTRG.135390"; transcript_id "MSTRG.135390.70";
chr4	StringTie	exon	56467023	56467744	1000	+	.	gene_id "MSTRG.135390"; transcript_id "MSTRG.135390.70"; exon_number "1";
chr4	StringTie	exon	56469653	56469773	1000	+	.	gene_id "MSTRG.135390"; transcript_id "MSTRG.135390.70"; exon_number "2";
chr4	StringTie	exon	56471720	56471843	1000	+	.	gene_id "MSTRG.135390"; transcript_id "MSTRG.135390.70"; exon_number "3";
chr4	StringTie	exon	56474054	56474197	1000	+	.	gene_id "MSTRG.135390"; transcript_id "MSTRG.135390.70"; exon_number "4";
chr4	StringTie	exon	56474280	56474391	1000	+	.	gene_id "MSTRG.135390"; transcript_id "MSTRG.135390.70"; exon_number "5";
chr4	StringTie	exon	56476671	56476702	1000	+	.	gene_id "MSTRG.135390"; transcript_id "MSTRG.135390.70"; exon_number "6";
chr4	StringTie	exon	56478379	56478503	1000	+	.	gene_id "MSTRG.135390"; transcript_id "MSTRG.135390.70"; exon_number "7";
chr4	StringTie	exon	56478592	56478649	1000	+	.	gene_id "MSTRG.135390"; transcript_id "MSTRG.135390.70"; exon_number "8";
chr4	StringTie	exon	56484736	56484864	1000	+	.	gene_id "MSTRG.135390"; transcript_id "MSTRG.135390.70"; exon_number "9";
chr4	StringTie	exon	56486325	56486397	1000	+	.	gene_id "MSTRG.135390"; transcript_id "MSTRG.135390.70"; exon_number "10";
chr4	StringTie	exon	56487949	56488013	1000	+	.	gene_id "MSTRG.135390"; transcript_id "MSTRG.135390.70"; exon_number "11";
chr4	StringTie	exon	56489388	56489483	1000	+	.	gene_id "MSTRG.135390"; transcript_id "MSTRG.135390.70"; exon_number "12";
chr4	StringTie	exon	56490333	56490436	1000	+	.	gene_id "MSTRG.135390"; transcript_id "MSTRG.135390.70"; exon_number "13";
chr4	StringTie	exon	56490568	56490645	1000	+	.	gene_id "MSTRG.135390"; transcript_id "MSTRG.135390.70"; exon_number "14";
chr4	StringTie	exon	56491431	56491568	1000	+	.	gene_id "MSTRG.135390"; transcript_id "MSTRG.135390.70"; exon_number "15";
chr4	StringTie	exon	56495357	56495394	1000	+	.	gene_id "MSTRG.135390"; transcript_id "MSTRG.135390.70"; exon_number "16";
chr4	StringTie	exon	56500536	56500695	1000	+	.	gene_id "MSTRG.135390"; transcript_id "MSTRG.135390.70"; exon_number "17";
chr4	StringTie	exon	56501684	56503771	1000	+	.	gene_id "MSTRG.135390"; transcript_id "MSTRG.135390.70"; exon_number "18";
chr4	StringTie	transcript	56467561	56494068	1000	+	.	gene_id "MSTRG.135390"; transcript_id "MSTRG.135390.71";
chr4	StringTie	exon	56467561	56467744	1000	+	.	gene_id "MSTRG.135390"; transcript_id "MSTRG.135390.71"; exon_number "1";
chr4	StringTie	exon	56469653	56469773	1000	+	.	gene_id "MSTRG.135390"; transcript_id "MSTRG.135390.71"; exon_number "2";
chr4	StringTie	exon	56471720	56471843	1000	+	.	gene_id "MSTRG.135390"; transcript_id "MSTRG.135390.71"; exon_number "3";
chr4	StringTie	exon	56474054	56474197	1000	+	.	gene_id "MSTRG.135390"; transcript_id "MSTRG.135390.71"; exon_number "4";
chr4	StringTie	exon	56474280	56474391	1000	+	.	gene_id "MSTRG.135390"; transcript_id "MSTRG.135390.71"; exon_number "5";
chr4	StringTie	exon	56476671	56476702	1000	+	.	gene_id "MSTRG.135390"; transcript_id "MSTRG.135390.71"; exon_number "6";
chr4	StringTie	exon	56478379	56478503	1000	+	.	gene_id "MSTRG.135390"; transcript_id "MSTRG.135390.71"; exon_number "7";
chr4	StringTie	exon	56478592	56478649	1000	+	.	gene_id "MSTRG.135390"; transcript_id "MSTRG.135390.71"; exon_number "8";
chr4	StringTie	exon	56483139	56483270	1000	+	.	gene_id "MSTRG.135390"; transcript_id "MSTRG.135390.71"; exon_number "9";
chr4	StringTie	exon	56484736	56484864	1000	+	.	gene_id "MSTRG.135390"; transcript_id "MSTRG.135390.71"; exon_number "10";
chr4	StringTie	exon	56486325	56486397	1000	+	.	gene_id "MSTRG.135390"; transcript_id "MSTRG.135390.71"; exon_number "11";
chr4	StringTie	exon	56487949	56488013	1000	+	.	gene_id "MSTRG.135390"; transcript_id "MSTRG.135390.71"; exon_number "12";
chr4	StringTie	exon	56489388	56489483	1000	+	.	gene_id "MSTRG.135390"; transcript_id "MSTRG.135390.71"; exon_number "13";
chr4	StringTie	exon	56490333	56490436	1000	+	.	gene_id "MSTRG.135390"; transcript_id "MSTRG.135390.71"; exon_number "14";
chr4	StringTie	exon	56490568	56490645	1000	+	.	gene_id "MSTRG.135390"; transcript_id "MSTRG.135390.71"; exon_number "15";
chr4	StringTie	exon	56491431	56491568	1000	+	.	gene_id "MSTRG.135390"; transcript_id "MSTRG.135390.71"; exon_number "16";
chr4	StringTie	exon	56493949	56494068	1000	+	.	gene_id "MSTRG.135390"; transcript_id "MSTRG.135390.71"; exon_number "17";
chr4	StringTie	transcript	56467574	56503846	1000	+	.	gene_id "MSTRG.135390"; transcript_id "MSTRG.135390.72";
chr4	StringTie	exon	56467574	56467744	1000	+	.	gene_id "MSTRG.135390"; transcript_id "MSTRG.135390.72"; exon_number "1";
chr4	StringTie	exon	56469653	56469773	1000	+	.	gene_id "MSTRG.135390"; transcript_id "MSTRG.135390.72"; exon_number "2";
chr4	StringTie	exon	56471720	56471843	1000	+	.	gene_id "MSTRG.135390"; transcript_id "MSTRG.135390.72"; exon_number "3";
chr4	StringTie	exon	56474054	56474197	1000	+	.	gene_id "MSTRG.135390"; transcript_id "MSTRG.135390.72"; exon_number "4";
chr4	StringTie	exon	56474283	56474391	1000	+	.	gene_id "MSTRG.135390"; transcript_id "MSTRG.135390.72"; exon_number "5";
chr4	StringTie	exon	56476671	56476702	1000	+	.	gene_id "MSTRG.135390"; transcript_id "MSTRG.135390.72"; exon_number "6";
chr4	StringTie	exon	56478379	56478503	1000	+	.	gene_id "MSTRG.135390"; transcript_id "MSTRG.135390.72"; exon_number "7";
chr4	StringTie	exon	56478592	56478649	1000	+	.	gene_id "MSTRG.135390"; transcript_id "MSTRG.135390.72"; exon_number "8";
chr4	StringTie	exon	56483139	56483270	1000	+	.	gene_id "MSTRG.135390"; transcript_id "MSTRG.135390.72"; exon_number "9";
chr4	StringTie	exon	56484736	56484864	1000	+	.	gene_id "MSTRG.135390"; transcript_id "MSTRG.135390.72"; exon_number "10";
chr4	StringTie	exon	56486325	56486397	1000	+	.	gene_id "MSTRG.135390"; transcript_id "MSTRG.135390.72"; exon_number "11";
chr4	StringTie	exon	56487949	56488013	1000	+	.	gene_id "MSTRG.135390"; transcript_id "MSTRG.135390.72"; exon_number "12";
chr4	StringTie	exon	56489388	56489483	1000	+	.	gene_id "MSTRG.135390"; transcript_id "MSTRG.135390.72"; exon_number "13";
chr4	StringTie	exon	56490333	56490436	1000	+	.	gene_id "MSTRG.135390"; transcript_id "MSTRG.135390.72"; exon_number "14";
chr4	StringTie	exon	56490568	56490645	1000	+	.	gene_id "MSTRG.135390"; transcript_id "MSTRG.135390.72"; exon_number "15";
chr4	StringTie	exon	56491431	56491568	1000	+	.	gene_id "MSTRG.135390"; transcript_id "MSTRG.135390.72"; exon_number "16";
chr4	StringTie	exon	56495357	56495394	1000	+	.	gene_id "MSTRG.135390"; transcript_id "MSTRG.135390.72"; exon_number "17";
chr4	StringTie	exon	56500536	56500695	1000	+	.	gene_id "MSTRG.135390"; transcript_id "MSTRG.135390.72"; exon_number "18";
chr4	StringTie	exon	56501684	56503846	1000	+	.	gene_id "MSTRG.135390"; transcript_id "MSTRG.135390.72"; exon_number "19";
chr4	StringTie	transcript	56467578	56503757	1000	+	.	gene_id "MSTRG.135390"; transcript_id "MSTRG.135390.73";
chr4	StringTie	exon	56467578	56467744	1000	+	.	gene_id "MSTRG.135390"; transcript_id "MSTRG.135390.73"; exon_number "1";
chr4	StringTie	exon	56469653	56469773	1000	+	.	gene_id "MSTRG.135390"; transcript_id "MSTRG.135390.73"; exon_number "2";
chr4	StringTie	exon	56471720	56471843	1000	+	.	gene_id "MSTRG.135390"; transcript_id "MSTRG.135390.73"; exon_number "3";
chr4	StringTie	exon	56474054	56474197	1000	+	.	gene_id "MSTRG.135390"; transcript_id "MSTRG.135390.73"; exon_number "4";
chr4	StringTie	exon	56474280	56474686	1000	+	.	gene_id "MSTRG.135390"; transcript_id "MSTRG.135390.73"; exon_number "5";
chr4	StringTie	exon	56476671	56476702	1000	+	.	gene_id "MSTRG.135390"; transcript_id "MSTRG.135390.73"; exon_number "6";
chr4	StringTie	exon	56478379	56478503	1000	+	.	gene_id "MSTRG.135390"; transcript_id "MSTRG.135390.73"; exon_number "7";
chr4	StringTie	exon	56478592	56478649	1000	+	.	gene_id "MSTRG.135390"; transcript_id "MSTRG.135390.73"; exon_number "8";
chr4	StringTie	exon	56483139	56483270	1000	+	.	gene_id "MSTRG.135390"; transcript_id "MSTRG.135390.73"; exon_number "9";
chr4	StringTie	exon	56484736	56484864	1000	+	.	gene_id "MSTRG.135390"; transcript_id "MSTRG.135390.73"; exon_number "10";
chr4	StringTie	exon	56486325	56486397	1000	+	.	gene_id "MSTRG.135390"; transcript_id "MSTRG.135390.73"; exon_number "11";
chr4	StringTie	exon	56487949	56488013	1000	+	.	gene_id "MSTRG.135390"; transcript_id "MSTRG.135390.73"; exon_number "12";
chr4	StringTie	exon	56489388	56489483	1000	+	.	gene_id "MSTRG.135390"; transcript_id "MSTRG.135390.73"; exon_number "13";
chr4	StringTie	exon	56490333	56490436	1000	+	.	gene_id "MSTRG.135390"; transcript_id "MSTRG.135390.73"; exon_number "14";
chr4	StringTie	exon	56490568	56490645	1000	+	.	gene_id "MSTRG.135390"; transcript_id "MSTRG.135390.73"; exon_number "15";
chr4	StringTie	exon	56491431	56491568	1000	+	.	gene_id "MSTRG.135390"; transcript_id "MSTRG.135390.73"; exon_number "16";
chr4	StringTie	exon	56495357	56495394	1000	+	.	gene_id "MSTRG.135390"; transcript_id "MSTRG.135390.73"; exon_number "17";
chr4	StringTie	exon	56500536	56500695	1000	+	.	gene_id "MSTRG.135390"; transcript_id "MSTRG.135390.73"; exon_number "18";
chr4	StringTie	exon	56501684	56503757	1000	+	.	gene_id "MSTRG.135390"; transcript_id "MSTRG.135390.73"; exon_number "19";
chr4	StringTie	transcript	56467582	56503828	1000	+	.	gene_id "MSTRG.135390"; transcript_id "MSTRG.135390.74";
chr4	StringTie	exon	56467582	56467909	1000	+	.	gene_id "MSTRG.135390"; transcript_id "MSTRG.135390.74"; exon_number "1";
chr4	StringTie	exon	56469653	56469773	1000	+	.	gene_id "MSTRG.135390"; transcript_id "MSTRG.135390.74"; exon_number "2";
chr4	StringTie	exon	56471720	56471843	1000	+	.	gene_id "MSTRG.135390"; transcript_id "MSTRG.135390.74"; exon_number "3";
chr4	StringTie	exon	56474054	56474197	1000	+	.	gene_id "MSTRG.135390"; transcript_id "MSTRG.135390.74"; exon_number "4";
chr4	StringTie	exon	56474280	56474391	1000	+	.	gene_id "MSTRG.135390"; transcript_id "MSTRG.135390.74"; exon_number "5";
chr4	StringTie	exon	56476671	56476702	1000	+	.	gene_id "MSTRG.135390"; transcript_id "MSTRG.135390.74"; exon_number "6";
chr4	StringTie	exon	56478379	56478503	1000	+	.	gene_id "MSTRG.135390"; transcript_id "MSTRG.135390.74"; exon_number "7";
chr4	StringTie	exon	56478592	56478649	1000	+	.	gene_id "MSTRG.135390"; transcript_id "MSTRG.135390.74"; exon_number "8";
chr4	StringTie	exon	56483139	56483270	1000	+	.	gene_id "MSTRG.135390"; transcript_id "MSTRG.135390.74"; exon_number "9";
chr4	StringTie	exon	56484736	56484864	1000	+	.	gene_id "MSTRG.135390"; transcript_id "MSTRG.135390.74"; exon_number "10";
chr4	StringTie	exon	56486325	56486397	1000	+	.	gene_id "MSTRG.135390"; transcript_id "MSTRG.135390.74"; exon_number "11";
chr4	StringTie	exon	56487949	56488013	1000	+	.	gene_id "MSTRG.135390"; transcript_id "MSTRG.135390.74"; exon_number "12";
chr4	StringTie	exon	56489388	56489483	1000	+	.	gene_id "MSTRG.135390"; transcript_id "MSTRG.135390.74"; exon_number "13";
chr4	StringTie	exon	56490333	56490436	1000	+	.	gene_id "MSTRG.135390"; transcript_id "MSTRG.135390.74"; exon_number "14";
chr4	StringTie	exon	56490568	56490645	1000	+	.	gene_id "MSTRG.135390"; transcript_id "MSTRG.135390.74"; exon_number "15";
chr4	StringTie	exon	56491431	56491568	1000	+	.	gene_id "MSTRG.135390"; transcript_id "MSTRG.135390.74"; exon_number "16";
chr4	StringTie	exon	56495357	56495394	1000	+	.	gene_id "MSTRG.135390"; transcript_id "MSTRG.135390.74"; exon_number "17";
chr4	StringTie	exon	56500536	56500695	1000	+	.	gene_id "MSTRG.135390"; transcript_id "MSTRG.135390.74"; exon_number "18";
chr4	StringTie	exon	56501684	56503828	1000	+	.	gene_id "MSTRG.135390"; transcript_id "MSTRG.135390.74"; exon_number "19";
chr4	StringTie	transcript	56467582	56503814	1000	+	.	gene_id "MSTRG.135390"; transcript_id "MSTRG.135390.75";
chr4	StringTie	exon	56467582	56467744	1000	+	.	gene_id "MSTRG.135390"; transcript_id "MSTRG.135390.75"; exon_number "1";
chr4	StringTie	exon	56469653	56469773	1000	+	.	gene_id "MSTRG.135390"; transcript_id "MSTRG.135390.75"; exon_number "2";
chr4	StringTie	exon	56471720	56471843	1000	+	.	gene_id "MSTRG.135390"; transcript_id "MSTRG.135390.75"; exon_number "3";
chr4	StringTie	exon	56474054	56474197	1000	+	.	gene_id "MSTRG.135390"; transcript_id "MSTRG.135390.75"; exon_number "4";
chr4	StringTie	exon	56474280	56474391	1000	+	.	gene_id "MSTRG.135390"; transcript_id "MSTRG.135390.75"; exon_number "5";
chr4	StringTie	exon	56476671	56476702	1000	+	.	gene_id "MSTRG.135390"; transcript_id "MSTRG.135390.75"; exon_number "6";
chr4	StringTie	exon	56478379	56478503	1000	+	.	gene_id "MSTRG.135390"; transcript_id "MSTRG.135390.75"; exon_number "7";
chr4	StringTie	exon	56478592	56478649	1000	+	.	gene_id "MSTRG.135390"; transcript_id "MSTRG.135390.75"; exon_number "8";
chr4	StringTie	exon	56483139	56483270	1000	+	.	gene_id "MSTRG.135390"; transcript_id "MSTRG.135390.75"; exon_number "9";
chr4	StringTie	exon	56484736	56484864	1000	+	.	gene_id "MSTRG.135390"; transcript_id "MSTRG.135390.75"; exon_number "10";
chr4	StringTie	exon	56486325	56486397	1000	+	.	gene_id "MSTRG.135390"; transcript_id "MSTRG.135390.75"; exon_number "11";
chr4	StringTie	exon	56487949	56488013	1000	+	.	gene_id "MSTRG.135390"; transcript_id "MSTRG.135390.75"; exon_number "12";
chr4	StringTie	exon	56489388	56489483	1000	+	.	gene_id "MSTRG.135390"; transcript_id "MSTRG.135390.75"; exon_number "13";
chr4	StringTie	exon	56490333	56490436	1000	+	.	gene_id "MSTRG.135390"; transcript_id "MSTRG.135390.75"; exon_number "14";
chr4	StringTie	exon	56490568	56490645	1000	+	.	gene_id "MSTRG.135390"; transcript_id "MSTRG.135390.75"; exon_number "15";
chr4	StringTie	exon	56491437	56491568	1000	+	.	gene_id "MSTRG.135390"; transcript_id "MSTRG.135390.75"; exon_number "16";
chr4	StringTie	exon	56495357	56495394	1000	+	.	gene_id "MSTRG.135390"; transcript_id "MSTRG.135390.75"; exon_number "17";
chr4	StringTie	exon	56500536	56500695	1000	+	.	gene_id "MSTRG.135390"; transcript_id "MSTRG.135390.75"; exon_number "18";
chr4	StringTie	exon	56501684	56503814	1000	+	.	gene_id "MSTRG.135390"; transcript_id "MSTRG.135390.75"; exon_number "19";
chr4	StringTie	transcript	56467583	56503792	1000	+	.	gene_id "MSTRG.135390"; transcript_id "MSTRG.135390.76";
chr4	StringTie	exon	56467583	56467744	1000	+	.	gene_id "MSTRG.135390"; transcript_id "MSTRG.135390.76"; exon_number "1";
chr4	StringTie	exon	56469653	56469773	1000	+	.	gene_id "MSTRG.135390"; transcript_id "MSTRG.135390.76"; exon_number "2";
chr4	StringTie	exon	56471720	56471843	1000	+	.	gene_id "MSTRG.135390"; transcript_id "MSTRG.135390.76"; exon_number "3";
chr4	StringTie	exon	56474054	56474197	1000	+	.	gene_id "MSTRG.135390"; transcript_id "MSTRG.135390.76"; exon_number "4";
chr4	StringTie	exon	56474280	56474391	1000	+	.	gene_id "MSTRG.135390"; transcript_id "MSTRG.135390.76"; exon_number "5";
chr4	StringTie	exon	56476671	56476702	1000	+	.	gene_id "MSTRG.135390"; transcript_id "MSTRG.135390.76"; exon_number "6";
chr4	StringTie	exon	56478379	56478503	1000	+	.	gene_id "MSTRG.135390"; transcript_id "MSTRG.135390.76"; exon_number "7";
chr4	StringTie	exon	56478592	56478649	1000	+	.	gene_id "MSTRG.135390"; transcript_id "MSTRG.135390.76"; exon_number "8";
chr4	StringTie	exon	56483139	56483270	1000	+	.	gene_id "MSTRG.135390"; transcript_id "MSTRG.135390.76"; exon_number "9";
chr4	StringTie	exon	56484736	56484864	1000	+	.	gene_id "MSTRG.135390"; transcript_id "MSTRG.135390.76"; exon_number "10";
chr4	StringTie	exon	56486325	56486397	1000	+	.	gene_id "MSTRG.135390"; transcript_id "MSTRG.135390.76"; exon_number "11";
chr4	StringTie	exon	56487949	56488013	1000	+	.	gene_id "MSTRG.135390"; transcript_id "MSTRG.135390.76"; exon_number "12";
chr4	StringTie	exon	56489388	56489483	1000	+	.	gene_id "MSTRG.135390"; transcript_id "MSTRG.135390.76"; exon_number "13";
chr4	StringTie	exon	56490333	56490434	1000	+	.	gene_id "MSTRG.135390"; transcript_id "MSTRG.135390.76"; exon_number "14";
chr4	StringTie	exon	56490570	56490645	1000	+	.	gene_id "MSTRG.135390"; transcript_id "MSTRG.135390.76"; exon_number "15";
chr4	StringTie	exon	56491431	56491568	1000	+	.	gene_id "MSTRG.135390"; transcript_id "MSTRG.135390.76"; exon_number "16";
chr4	StringTie	exon	56495357	56495394	1000	+	.	gene_id "MSTRG.135390"; transcript_id "MSTRG.135390.76"; exon_number "17";
chr4	StringTie	exon	56500536	56500695	1000	+	.	gene_id "MSTRG.135390"; transcript_id "MSTRG.135390.76"; exon_number "18";
chr4	StringTie	exon	56501684	56502468	1000	+	.	gene_id "MSTRG.135390"; transcript_id "MSTRG.135390.76"; exon_number "19";
chr4	StringTie	exon	56502497	56503792	1000	+	.	gene_id "MSTRG.135390"; transcript_id "MSTRG.135390.76"; exon_number "20";
chr4	StringTie	transcript	56467588	56503892	1000	+	.	gene_id "MSTRG.135390"; transcript_id "MSTRG.135390.77";
chr4	StringTie	exon	56467588	56467744	1000	+	.	gene_id "MSTRG.135390"; transcript_id "MSTRG.135390.77"; exon_number "1";
chr4	StringTie	exon	56469653	56469773	1000	+	.	gene_id "MSTRG.135390"; transcript_id "MSTRG.135390.77"; exon_number "2";
chr4	StringTie	exon	56471720	56471843	1000	+	.	gene_id "MSTRG.135390"; transcript_id "MSTRG.135390.77"; exon_number "3";
chr4	StringTie	exon	56474054	56474197	1000	+	.	gene_id "MSTRG.135390"; transcript_id "MSTRG.135390.77"; exon_number "4";
chr4	StringTie	exon	56474280	56474391	1000	+	.	gene_id "MSTRG.135390"; transcript_id "MSTRG.135390.77"; exon_number "5";
chr4	StringTie	exon	56476671	56476702	1000	+	.	gene_id "MSTRG.135390"; transcript_id "MSTRG.135390.77"; exon_number "6";
chr4	StringTie	exon	56478379	56478503	1000	+	.	gene_id "MSTRG.135390"; transcript_id "MSTRG.135390.77"; exon_number "7";
chr4	StringTie	exon	56478592	56478649	1000	+	.	gene_id "MSTRG.135390"; transcript_id "MSTRG.135390.77"; exon_number "8";
chr4	StringTie	exon	56483139	56483270	1000	+	.	gene_id "MSTRG.135390"; transcript_id "MSTRG.135390.77"; exon_number "9";
chr4	StringTie	exon	56484736	56484864	1000	+	.	gene_id "MSTRG.135390"; transcript_id "MSTRG.135390.77"; exon_number "10";
chr4	StringTie	exon	56486325	56486397	1000	+	.	gene_id "MSTRG.135390"; transcript_id "MSTRG.135390.77"; exon_number "11";
chr4	StringTie	exon	56487949	56488013	1000	+	.	gene_id "MSTRG.135390"; transcript_id "MSTRG.135390.77"; exon_number "12";
chr4	StringTie	exon	56489388	56489483	1000	+	.	gene_id "MSTRG.135390"; transcript_id "MSTRG.135390.77"; exon_number "13";
chr4	StringTie	exon	56490333	56490436	1000	+	.	gene_id "MSTRG.135390"; transcript_id "MSTRG.135390.77"; exon_number "14";
chr4	StringTie	exon	56490568	56490645	1000	+	.	gene_id "MSTRG.135390"; transcript_id "MSTRG.135390.77"; exon_number "15";
chr4	StringTie	exon	56491431	56491568	1000	+	.	gene_id "MSTRG.135390"; transcript_id "MSTRG.135390.77"; exon_number "16";
chr4	StringTie	exon	56495357	56495394	1000	+	.	gene_id "MSTRG.135390"; transcript_id "MSTRG.135390.77"; exon_number "17";
chr4	StringTie	exon	56500536	56500695	1000	+	.	gene_id "MSTRG.135390"; transcript_id "MSTRG.135390.77"; exon_number "18";
chr4	StringTie	exon	56501684	56502446	1000	+	.	gene_id "MSTRG.135390"; transcript_id "MSTRG.135390.77"; exon_number "19";
chr4	StringTie	exon	56502658	56503892	1000	+	.	gene_id "MSTRG.135390"; transcript_id "MSTRG.135390.77"; exon_number "20";
chr4	StringTie	transcript	56467593	56503717	1000	+	.	gene_id "MSTRG.135390"; transcript_id "MSTRG.135390.78";
chr4	StringTie	exon	56467593	56467744	1000	+	.	gene_id "MSTRG.135390"; transcript_id "MSTRG.135390.78"; exon_number "1";
chr4	StringTie	exon	56469653	56469773	1000	+	.	gene_id "MSTRG.135390"; transcript_id "MSTRG.135390.78"; exon_number "2";
chr4	StringTie	exon	56471720	56471843	1000	+	.	gene_id "MSTRG.135390"; transcript_id "MSTRG.135390.78"; exon_number "3";
chr4	StringTie	exon	56474054	56474197	1000	+	.	gene_id "MSTRG.135390"; transcript_id "MSTRG.135390.78"; exon_number "4";
chr4	StringTie	exon	56474280	56474391	1000	+	.	gene_id "MSTRG.135390"; transcript_id "MSTRG.135390.78"; exon_number "5";
chr4	StringTie	exon	56476671	56476702	1000	+	.	gene_id "MSTRG.135390"; transcript_id "MSTRG.135390.78"; exon_number "6";
chr4	StringTie	exon	56478379	56478503	1000	+	.	gene_id "MSTRG.135390"; transcript_id "MSTRG.135390.78"; exon_number "7";
chr4	StringTie	exon	56478592	56478649	1000	+	.	gene_id "MSTRG.135390"; transcript_id "MSTRG.135390.78"; exon_number "8";
chr4	StringTie	exon	56483139	56483270	1000	+	.	gene_id "MSTRG.135390"; transcript_id "MSTRG.135390.78"; exon_number "9";
chr4	StringTie	exon	56484736	56484864	1000	+	.	gene_id "MSTRG.135390"; transcript_id "MSTRG.135390.78"; exon_number "10";
chr4	StringTie	exon	56486325	56486397	1000	+	.	gene_id "MSTRG.135390"; transcript_id "MSTRG.135390.78"; exon_number "11";
chr4	StringTie	exon	56487949	56488013	1000	+	.	gene_id "MSTRG.135390"; transcript_id "MSTRG.135390.78"; exon_number "12";
chr4	StringTie	exon	56489388	56489483	1000	+	.	gene_id "MSTRG.135390"; transcript_id "MSTRG.135390.78"; exon_number "13";
chr4	StringTie	exon	56490333	56490436	1000	+	.	gene_id "MSTRG.135390"; transcript_id "MSTRG.135390.78"; exon_number "14";
chr4	StringTie	exon	56490568	56490645	1000	+	.	gene_id "MSTRG.135390"; transcript_id "MSTRG.135390.78"; exon_number "15";
chr4	StringTie	exon	56491431	56491568	1000	+	.	gene_id "MSTRG.135390"; transcript_id "MSTRG.135390.78"; exon_number "16";
chr4	StringTie	exon	56495361	56495394	1000	+	.	gene_id "MSTRG.135390"; transcript_id "MSTRG.135390.78"; exon_number "17";
chr4	StringTie	exon	56500536	56500695	1000	+	.	gene_id "MSTRG.135390"; transcript_id "MSTRG.135390.78"; exon_number "18";
chr4	StringTie	exon	56501684	56502468	1000	+	.	gene_id "MSTRG.135390"; transcript_id "MSTRG.135390.78"; exon_number "19";
chr4	StringTie	exon	56502497	56503717	1000	+	.	gene_id "MSTRG.135390"; transcript_id "MSTRG.135390.78"; exon_number "20";
chr4	StringTie	transcript	56467600	56503821	1000	+	.	gene_id "MSTRG.135390"; transcript_id "MSTRG.135390.79";
chr4	StringTie	exon	56467600	56467744	1000	+	.	gene_id "MSTRG.135390"; transcript_id "MSTRG.135390.79"; exon_number "1";
chr4	StringTie	exon	56469653	56469773	1000	+	.	gene_id "MSTRG.135390"; transcript_id "MSTRG.135390.79"; exon_number "2";
chr4	StringTie	exon	56471720	56471843	1000	+	.	gene_id "MSTRG.135390"; transcript_id "MSTRG.135390.79"; exon_number "3";
chr4	StringTie	exon	56474054	56474197	1000	+	.	gene_id "MSTRG.135390"; transcript_id "MSTRG.135390.79"; exon_number "4";
chr4	StringTie	exon	56474280	56474391	1000	+	.	gene_id "MSTRG.135390"; transcript_id "MSTRG.135390.79"; exon_number "5";
chr4	StringTie	exon	56476671	56476702	1000	+	.	gene_id "MSTRG.135390"; transcript_id "MSTRG.135390.79"; exon_number "6";
chr4	StringTie	exon	56478379	56478503	1000	+	.	gene_id "MSTRG.135390"; transcript_id "MSTRG.135390.79"; exon_number "7";
chr4	StringTie	exon	56478592	56478649	1000	+	.	gene_id "MSTRG.135390"; transcript_id "MSTRG.135390.79"; exon_number "8";
chr4	StringTie	exon	56483139	56483270	1000	+	.	gene_id "MSTRG.135390"; transcript_id "MSTRG.135390.79"; exon_number "9";
chr4	StringTie	exon	56484736	56484864	1000	+	.	gene_id "MSTRG.135390"; transcript_id "MSTRG.135390.79"; exon_number "10";
chr4	StringTie	exon	56486325	56486397	1000	+	.	gene_id "MSTRG.135390"; transcript_id "MSTRG.135390.79"; exon_number "11";
chr4	StringTie	exon	56487949	56488013	1000	+	.	gene_id "MSTRG.135390"; transcript_id "MSTRG.135390.79"; exon_number "12";
chr4	StringTie	exon	56489388	56489483	1000	+	.	gene_id "MSTRG.135390"; transcript_id "MSTRG.135390.79"; exon_number "13";
chr4	StringTie	exon	56490333	56490436	1000	+	.	gene_id "MSTRG.135390"; transcript_id "MSTRG.135390.79"; exon_number "14";
chr4	StringTie	exon	56490568	56490645	1000	+	.	gene_id "MSTRG.135390"; transcript_id "MSTRG.135390.79"; exon_number "15";
chr4	StringTie	exon	56491431	56491568	1000	+	.	gene_id "MSTRG.135390"; transcript_id "MSTRG.135390.79"; exon_number "16";
chr4	StringTie	exon	56495357	56495394	1000	+	.	gene_id "MSTRG.135390"; transcript_id "MSTRG.135390.79"; exon_number "17";
chr4	StringTie	exon	56500536	56500688	1000	+	.	gene_id "MSTRG.135390"; transcript_id "MSTRG.135390.79"; exon_number "18";
chr4	StringTie	exon	56501689	56503821	1000	+	.	gene_id "MSTRG.135390"; transcript_id "MSTRG.135390.79"; exon_number "19";
chr4	StringTie	transcript	56410510	56503898	1000	+	.	gene_id "MSTRG.135390"; transcript_id "MSTRG.135390.8";
chr4	StringTie	exon	56410510	56410897	1000	+	.	gene_id "MSTRG.135390"; transcript_id "MSTRG.135390.8"; exon_number "1";
chr4	StringTie	exon	56414572	56414727	1000	+	.	gene_id "MSTRG.135390"; transcript_id "MSTRG.135390.8"; exon_number "2";
chr4	StringTie	exon	56416352	56416438	1000	+	.	gene_id "MSTRG.135390"; transcript_id "MSTRG.135390.8"; exon_number "3";
chr4	StringTie	exon	56419614	56420048	1000	+	.	gene_id "MSTRG.135390"; transcript_id "MSTRG.135390.8"; exon_number "4";
chr4	StringTie	exon	56428246	56428609	1000	+	.	gene_id "MSTRG.135390"; transcript_id "MSTRG.135390.8"; exon_number "5";
chr4	StringTie	exon	56428940	56429005	1000	+	.	gene_id "MSTRG.135390"; transcript_id "MSTRG.135390.8"; exon_number "6";
chr4	StringTie	exon	56431421	56431548	1000	+	.	gene_id "MSTRG.135390"; transcript_id "MSTRG.135390.8"; exon_number "7";
chr4	StringTie	exon	56436262	56436328	1000	+	.	gene_id "MSTRG.135390"; transcript_id "MSTRG.135390.8"; exon_number "8";
chr4	StringTie	exon	56441663	56441860	1000	+	.	gene_id "MSTRG.135390"; transcript_id "MSTRG.135390.8"; exon_number "9";
chr4	StringTie	exon	56446695	56446873	1000	+	.	gene_id "MSTRG.135390"; transcript_id "MSTRG.135390.8"; exon_number "10";
chr4	StringTie	exon	56448418	56448597	1000	+	.	gene_id "MSTRG.135390"; transcript_id "MSTRG.135390.8"; exon_number "11";
chr4	StringTie	exon	56448710	56448823	1000	+	.	gene_id "MSTRG.135390"; transcript_id "MSTRG.135390.8"; exon_number "12";
chr4	StringTie	exon	56450619	56450702	1000	+	.	gene_id "MSTRG.135390"; transcript_id "MSTRG.135390.8"; exon_number "13";
chr4	StringTie	exon	56451872	56452052	1000	+	.	gene_id "MSTRG.135390"; transcript_id "MSTRG.135390.8"; exon_number "14";
chr4	StringTie	exon	56453603	56453761	1000	+	.	gene_id "MSTRG.135390"; transcript_id "MSTRG.135390.8"; exon_number "15";
chr4	StringTie	exon	56456113	56456234	1000	+	.	gene_id "MSTRG.135390"; transcript_id "MSTRG.135390.8"; exon_number "16";
chr4	StringTie	exon	56459372	56467744	1000	+	.	gene_id "MSTRG.135390"; transcript_id "MSTRG.135390.8"; exon_number "17";
chr4	StringTie	exon	56469653	56469773	1000	+	.	gene_id "MSTRG.135390"; transcript_id "MSTRG.135390.8"; exon_number "18";
chr4	StringTie	exon	56471720	56471843	1000	+	.	gene_id "MSTRG.135390"; transcript_id "MSTRG.135390.8"; exon_number "19";
chr4	StringTie	exon	56474054	56474197	1000	+	.	gene_id "MSTRG.135390"; transcript_id "MSTRG.135390.8"; exon_number "20";
chr4	StringTie	exon	56474280	56474391	1000	+	.	gene_id "MSTRG.135390"; transcript_id "MSTRG.135390.8"; exon_number "21";
chr4	StringTie	exon	56476671	56476702	1000	+	.	gene_id "MSTRG.135390"; transcript_id "MSTRG.135390.8"; exon_number "22";
chr4	StringTie	exon	56478379	56478503	1000	+	.	gene_id "MSTRG.135390"; transcript_id "MSTRG.135390.8"; exon_number "23";
chr4	StringTie	exon	56478592	56478649	1000	+	.	gene_id "MSTRG.135390"; transcript_id "MSTRG.135390.8"; exon_number "24";
chr4	StringTie	exon	56483139	56483270	1000	+	.	gene_id "MSTRG.135390"; transcript_id "MSTRG.135390.8"; exon_number "25";
chr4	StringTie	exon	56484736	56484864	1000	+	.	gene_id "MSTRG.135390"; transcript_id "MSTRG.135390.8"; exon_number "26";
chr4	StringTie	exon	56486325	56486397	1000	+	.	gene_id "MSTRG.135390"; transcript_id "MSTRG.135390.8"; exon_number "27";
chr4	StringTie	exon	56487949	56488013	1000	+	.	gene_id "MSTRG.135390"; transcript_id "MSTRG.135390.8"; exon_number "28";
chr4	StringTie	exon	56489388	56489483	1000	+	.	gene_id "MSTRG.135390"; transcript_id "MSTRG.135390.8"; exon_number "29";
chr4	StringTie	exon	56490333	56490436	1000	+	.	gene_id "MSTRG.135390"; transcript_id "MSTRG.135390.8"; exon_number "30";
chr4	StringTie	exon	56490568	56490645	1000	+	.	gene_id "MSTRG.135390"; transcript_id "MSTRG.135390.8"; exon_number "31";
chr4	StringTie	exon	56491431	56491568	1000	+	.	gene_id "MSTRG.135390"; transcript_id "MSTRG.135390.8"; exon_number "32";
chr4	StringTie	exon	56495357	56495394	1000	+	.	gene_id "MSTRG.135390"; transcript_id "MSTRG.135390.8"; exon_number "33";
chr4	StringTie	exon	56500536	56500695	1000	+	.	gene_id "MSTRG.135390"; transcript_id "MSTRG.135390.8"; exon_number "34";
chr4	StringTie	exon	56501684	56503898	1000	+	.	gene_id "MSTRG.135390"; transcript_id "MSTRG.135390.8"; exon_number "35";
chr4	StringTie	transcript	56467606	56491565	1000	+	.	gene_id "MSTRG.135390"; transcript_id "MSTRG.135390.80";
chr4	StringTie	exon	56467606	56467744	1000	+	.	gene_id "MSTRG.135390"; transcript_id "MSTRG.135390.80"; exon_number "1";
chr4	StringTie	exon	56469653	56469773	1000	+	.	gene_id "MSTRG.135390"; transcript_id "MSTRG.135390.80"; exon_number "2";
chr4	StringTie	exon	56471720	56471843	1000	+	.	gene_id "MSTRG.135390"; transcript_id "MSTRG.135390.80"; exon_number "3";
chr4	StringTie	exon	56474054	56474197	1000	+	.	gene_id "MSTRG.135390"; transcript_id "MSTRG.135390.80"; exon_number "4";
chr4	StringTie	exon	56474280	56474391	1000	+	.	gene_id "MSTRG.135390"; transcript_id "MSTRG.135390.80"; exon_number "5";
chr4	StringTie	exon	56476671	56476702	1000	+	.	gene_id "MSTRG.135390"; transcript_id "MSTRG.135390.80"; exon_number "6";
chr4	StringTie	exon	56478379	56478503	1000	+	.	gene_id "MSTRG.135390"; transcript_id "MSTRG.135390.80"; exon_number "7";
chr4	StringTie	exon	56478592	56478649	1000	+	.	gene_id "MSTRG.135390"; transcript_id "MSTRG.135390.80"; exon_number "8";
chr4	StringTie	exon	56483139	56483270	1000	+	.	gene_id "MSTRG.135390"; transcript_id "MSTRG.135390.80"; exon_number "9";
chr4	StringTie	exon	56484736	56484864	1000	+	.	gene_id "MSTRG.135390"; transcript_id "MSTRG.135390.80"; exon_number "10";
chr4	StringTie	exon	56486340	56486397	1000	+	.	gene_id "MSTRG.135390"; transcript_id "MSTRG.135390.80"; exon_number "11";
chr4	StringTie	exon	56487949	56488013	1000	+	.	gene_id "MSTRG.135390"; transcript_id "MSTRG.135390.80"; exon_number "12";
chr4	StringTie	exon	56489388	56489483	1000	+	.	gene_id "MSTRG.135390"; transcript_id "MSTRG.135390.80"; exon_number "13";
chr4	StringTie	exon	56490333	56490436	1000	+	.	gene_id "MSTRG.135390"; transcript_id "MSTRG.135390.80"; exon_number "14";
chr4	StringTie	exon	56490568	56490645	1000	+	.	gene_id "MSTRG.135390"; transcript_id "MSTRG.135390.80"; exon_number "15";
chr4	StringTie	exon	56491431	56491565	1000	+	.	gene_id "MSTRG.135390"; transcript_id "MSTRG.135390.80"; exon_number "16";
chr4	StringTie	transcript	56467606	56503709	1000	+	.	gene_id "MSTRG.135390"; transcript_id "MSTRG.135390.81";
chr4	StringTie	exon	56467606	56467744	1000	+	.	gene_id "MSTRG.135390"; transcript_id "MSTRG.135390.81"; exon_number "1";
chr4	StringTie	exon	56469653	56469773	1000	+	.	gene_id "MSTRG.135390"; transcript_id "MSTRG.135390.81"; exon_number "2";
chr4	StringTie	exon	56471720	56471843	1000	+	.	gene_id "MSTRG.135390"; transcript_id "MSTRG.135390.81"; exon_number "3";
chr4	StringTie	exon	56474054	56474197	1000	+	.	gene_id "MSTRG.135390"; transcript_id "MSTRG.135390.81"; exon_number "4";
chr4	StringTie	exon	56474280	56474391	1000	+	.	gene_id "MSTRG.135390"; transcript_id "MSTRG.135390.81"; exon_number "5";
chr4	StringTie	exon	56476671	56476702	1000	+	.	gene_id "MSTRG.135390"; transcript_id "MSTRG.135390.81"; exon_number "6";
chr4	StringTie	exon	56478379	56478503	1000	+	.	gene_id "MSTRG.135390"; transcript_id "MSTRG.135390.81"; exon_number "7";
chr4	StringTie	exon	56478592	56478649	1000	+	.	gene_id "MSTRG.135390"; transcript_id "MSTRG.135390.81"; exon_number "8";
chr4	StringTie	exon	56483139	56483270	1000	+	.	gene_id "MSTRG.135390"; transcript_id "MSTRG.135390.81"; exon_number "9";
chr4	StringTie	exon	56484736	56484864	1000	+	.	gene_id "MSTRG.135390"; transcript_id "MSTRG.135390.81"; exon_number "10";
chr4	StringTie	exon	56486325	56486397	1000	+	.	gene_id "MSTRG.135390"; transcript_id "MSTRG.135390.81"; exon_number "11";
chr4	StringTie	exon	56487949	56488013	1000	+	.	gene_id "MSTRG.135390"; transcript_id "MSTRG.135390.81"; exon_number "12";
chr4	StringTie	exon	56489388	56489483	1000	+	.	gene_id "MSTRG.135390"; transcript_id "MSTRG.135390.81"; exon_number "13";
chr4	StringTie	exon	56490333	56490436	1000	+	.	gene_id "MSTRG.135390"; transcript_id "MSTRG.135390.81"; exon_number "14";
chr4	StringTie	exon	56490568	56490645	1000	+	.	gene_id "MSTRG.135390"; transcript_id "MSTRG.135390.81"; exon_number "15";
chr4	StringTie	exon	56491431	56491568	1000	+	.	gene_id "MSTRG.135390"; transcript_id "MSTRG.135390.81"; exon_number "16";
chr4	StringTie	exon	56495357	56495394	1000	+	.	gene_id "MSTRG.135390"; transcript_id "MSTRG.135390.81"; exon_number "17";
chr4	StringTie	exon	56500536	56500695	1000	+	.	gene_id "MSTRG.135390"; transcript_id "MSTRG.135390.81"; exon_number "18";
chr4	StringTie	exon	56501684	56502468	1000	+	.	gene_id "MSTRG.135390"; transcript_id "MSTRG.135390.81"; exon_number "19";
chr4	StringTie	exon	56502497	56503284	1000	+	.	gene_id "MSTRG.135390"; transcript_id "MSTRG.135390.81"; exon_number "20";
chr4	StringTie	exon	56503333	56503709	1000	+	.	gene_id "MSTRG.135390"; transcript_id "MSTRG.135390.81"; exon_number "21";
chr4	StringTie	transcript	56467607	56503738	1000	+	.	gene_id "MSTRG.135390"; transcript_id "MSTRG.135390.82";
chr4	StringTie	exon	56467607	56467744	1000	+	.	gene_id "MSTRG.135390"; transcript_id "MSTRG.135390.82"; exon_number "1";
chr4	StringTie	exon	56469653	56469773	1000	+	.	gene_id "MSTRG.135390"; transcript_id "MSTRG.135390.82"; exon_number "2";
chr4	StringTie	exon	56471720	56471843	1000	+	.	gene_id "MSTRG.135390"; transcript_id "MSTRG.135390.82"; exon_number "3";
chr4	StringTie	exon	56474054	56474191	1000	+	.	gene_id "MSTRG.135390"; transcript_id "MSTRG.135390.82"; exon_number "4";
chr4	StringTie	exon	56474280	56474391	1000	+	.	gene_id "MSTRG.135390"; transcript_id "MSTRG.135390.82"; exon_number "5";
chr4	StringTie	exon	56476671	56476702	1000	+	.	gene_id "MSTRG.135390"; transcript_id "MSTRG.135390.82"; exon_number "6";
chr4	StringTie	exon	56478379	56478503	1000	+	.	gene_id "MSTRG.135390"; transcript_id "MSTRG.135390.82"; exon_number "7";
chr4	StringTie	exon	56478592	56478649	1000	+	.	gene_id "MSTRG.135390"; transcript_id "MSTRG.135390.82"; exon_number "8";
chr4	StringTie	exon	56483139	56483270	1000	+	.	gene_id "MSTRG.135390"; transcript_id "MSTRG.135390.82"; exon_number "9";
chr4	StringTie	exon	56484736	56484864	1000	+	.	gene_id "MSTRG.135390"; transcript_id "MSTRG.135390.82"; exon_number "10";
chr4	StringTie	exon	56486325	56486397	1000	+	.	gene_id "MSTRG.135390"; transcript_id "MSTRG.135390.82"; exon_number "11";
chr4	StringTie	exon	56487949	56488013	1000	+	.	gene_id "MSTRG.135390"; transcript_id "MSTRG.135390.82"; exon_number "12";
chr4	StringTie	exon	56489388	56489483	1000	+	.	gene_id "MSTRG.135390"; transcript_id "MSTRG.135390.82"; exon_number "13";
chr4	StringTie	exon	56490333	56490436	1000	+	.	gene_id "MSTRG.135390"; transcript_id "MSTRG.135390.82"; exon_number "14";
chr4	StringTie	exon	56490568	56490645	1000	+	.	gene_id "MSTRG.135390"; transcript_id "MSTRG.135390.82"; exon_number "15";
chr4	StringTie	exon	56491431	56491568	1000	+	.	gene_id "MSTRG.135390"; transcript_id "MSTRG.135390.82"; exon_number "16";
chr4	StringTie	exon	56495357	56495394	1000	+	.	gene_id "MSTRG.135390"; transcript_id "MSTRG.135390.82"; exon_number "17";
chr4	StringTie	exon	56500536	56500695	1000	+	.	gene_id "MSTRG.135390"; transcript_id "MSTRG.135390.82"; exon_number "18";
chr4	StringTie	exon	56501684	56503738	1000	+	.	gene_id "MSTRG.135390"; transcript_id "MSTRG.135390.82"; exon_number "19";
chr4	StringTie	transcript	56467607	56503955	1000	+	.	gene_id "MSTRG.135390"; transcript_id "MSTRG.135390.83";
chr4	StringTie	exon	56467607	56467967	1000	+	.	gene_id "MSTRG.135390"; transcript_id "MSTRG.135390.83"; exon_number "1";
chr4	StringTie	exon	56469653	56469773	1000	+	.	gene_id "MSTRG.135390"; transcript_id "MSTRG.135390.83"; exon_number "2";
chr4	StringTie	exon	56471720	56471843	1000	+	.	gene_id "MSTRG.135390"; transcript_id "MSTRG.135390.83"; exon_number "3";
chr4	StringTie	exon	56474054	56474197	1000	+	.	gene_id "MSTRG.135390"; transcript_id "MSTRG.135390.83"; exon_number "4";
chr4	StringTie	exon	56474280	56474391	1000	+	.	gene_id "MSTRG.135390"; transcript_id "MSTRG.135390.83"; exon_number "5";
chr4	StringTie	exon	56476671	56476702	1000	+	.	gene_id "MSTRG.135390"; transcript_id "MSTRG.135390.83"; exon_number "6";
chr4	StringTie	exon	56478379	56478503	1000	+	.	gene_id "MSTRG.135390"; transcript_id "MSTRG.135390.83"; exon_number "7";
chr4	StringTie	exon	56478592	56478649	1000	+	.	gene_id "MSTRG.135390"; transcript_id "MSTRG.135390.83"; exon_number "8";
chr4	StringTie	exon	56483139	56483270	1000	+	.	gene_id "MSTRG.135390"; transcript_id "MSTRG.135390.83"; exon_number "9";
chr4	StringTie	exon	56484736	56484864	1000	+	.	gene_id "MSTRG.135390"; transcript_id "MSTRG.135390.83"; exon_number "10";
chr4	StringTie	exon	56486325	56486397	1000	+	.	gene_id "MSTRG.135390"; transcript_id "MSTRG.135390.83"; exon_number "11";
chr4	StringTie	exon	56487949	56488013	1000	+	.	gene_id "MSTRG.135390"; transcript_id "MSTRG.135390.83"; exon_number "12";
chr4	StringTie	exon	56489388	56489483	1000	+	.	gene_id "MSTRG.135390"; transcript_id "MSTRG.135390.83"; exon_number "13";
chr4	StringTie	exon	56490333	56490436	1000	+	.	gene_id "MSTRG.135390"; transcript_id "MSTRG.135390.83"; exon_number "14";
chr4	StringTie	exon	56490568	56490645	1000	+	.	gene_id "MSTRG.135390"; transcript_id "MSTRG.135390.83"; exon_number "15";
chr4	StringTie	exon	56491431	56491568	1000	+	.	gene_id "MSTRG.135390"; transcript_id "MSTRG.135390.83"; exon_number "16";
chr4	StringTie	exon	56495357	56495394	1000	+	.	gene_id "MSTRG.135390"; transcript_id "MSTRG.135390.83"; exon_number "17";
chr4	StringTie	exon	56500536	56500695	1000	+	.	gene_id "MSTRG.135390"; transcript_id "MSTRG.135390.83"; exon_number "18";
chr4	StringTie	exon	56501684	56502470	1000	+	.	gene_id "MSTRG.135390"; transcript_id "MSTRG.135390.83"; exon_number "19";
chr4	StringTie	exon	56502497	56503955	1000	+	.	gene_id "MSTRG.135390"; transcript_id "MSTRG.135390.83"; exon_number "20";
chr4	StringTie	transcript	56467608	56503861	1000	+	.	gene_id "MSTRG.135390"; transcript_id "MSTRG.135390.84";
chr4	StringTie	exon	56467608	56467744	1000	+	.	gene_id "MSTRG.135390"; transcript_id "MSTRG.135390.84"; exon_number "1";
chr4	StringTie	exon	56469653	56469773	1000	+	.	gene_id "MSTRG.135390"; transcript_id "MSTRG.135390.84"; exon_number "2";
chr4	StringTie	exon	56471720	56471843	1000	+	.	gene_id "MSTRG.135390"; transcript_id "MSTRG.135390.84"; exon_number "3";
chr4	StringTie	exon	56474054	56474197	1000	+	.	gene_id "MSTRG.135390"; transcript_id "MSTRG.135390.84"; exon_number "4";
chr4	StringTie	exon	56474280	56474391	1000	+	.	gene_id "MSTRG.135390"; transcript_id "MSTRG.135390.84"; exon_number "5";
chr4	StringTie	exon	56476671	56476702	1000	+	.	gene_id "MSTRG.135390"; transcript_id "MSTRG.135390.84"; exon_number "6";
chr4	StringTie	exon	56478379	56478503	1000	+	.	gene_id "MSTRG.135390"; transcript_id "MSTRG.135390.84"; exon_number "7";
chr4	StringTie	exon	56478592	56478649	1000	+	.	gene_id "MSTRG.135390"; transcript_id "MSTRG.135390.84"; exon_number "8";
chr4	StringTie	exon	56483139	56483270	1000	+	.	gene_id "MSTRG.135390"; transcript_id "MSTRG.135390.84"; exon_number "9";
chr4	StringTie	exon	56484736	56484864	1000	+	.	gene_id "MSTRG.135390"; transcript_id "MSTRG.135390.84"; exon_number "10";
chr4	StringTie	exon	56486325	56486397	1000	+	.	gene_id "MSTRG.135390"; transcript_id "MSTRG.135390.84"; exon_number "11";
chr4	StringTie	exon	56487949	56488013	1000	+	.	gene_id "MSTRG.135390"; transcript_id "MSTRG.135390.84"; exon_number "12";
chr4	StringTie	exon	56489388	56489483	1000	+	.	gene_id "MSTRG.135390"; transcript_id "MSTRG.135390.84"; exon_number "13";
chr4	StringTie	exon	56490333	56490436	1000	+	.	gene_id "MSTRG.135390"; transcript_id "MSTRG.135390.84"; exon_number "14";
chr4	StringTie	exon	56490568	56490645	1000	+	.	gene_id "MSTRG.135390"; transcript_id "MSTRG.135390.84"; exon_number "15";
chr4	StringTie	exon	56491431	56491568	1000	+	.	gene_id "MSTRG.135390"; transcript_id "MSTRG.135390.84"; exon_number "16";
chr4	StringTie	exon	56495361	56495394	1000	+	.	gene_id "MSTRG.135390"; transcript_id "MSTRG.135390.84"; exon_number "17";
chr4	StringTie	exon	56500536	56500695	1000	+	.	gene_id "MSTRG.135390"; transcript_id "MSTRG.135390.84"; exon_number "18";
chr4	StringTie	exon	56501684	56503861	1000	+	.	gene_id "MSTRG.135390"; transcript_id "MSTRG.135390.84"; exon_number "19";
chr4	StringTie	transcript	56467614	56503729	1000	+	.	gene_id "MSTRG.135390"; transcript_id "MSTRG.135390.85";
chr4	StringTie	exon	56467614	56467744	1000	+	.	gene_id "MSTRG.135390"; transcript_id "MSTRG.135390.85"; exon_number "1";
chr4	StringTie	exon	56469653	56469773	1000	+	.	gene_id "MSTRG.135390"; transcript_id "MSTRG.135390.85"; exon_number "2";
chr4	StringTie	exon	56471720	56471843	1000	+	.	gene_id "MSTRG.135390"; transcript_id "MSTRG.135390.85"; exon_number "3";
chr4	StringTie	exon	56474054	56474197	1000	+	.	gene_id "MSTRG.135390"; transcript_id "MSTRG.135390.85"; exon_number "4";
chr4	StringTie	exon	56474280	56474391	1000	+	.	gene_id "MSTRG.135390"; transcript_id "MSTRG.135390.85"; exon_number "5";
chr4	StringTie	exon	56476671	56476702	1000	+	.	gene_id "MSTRG.135390"; transcript_id "MSTRG.135390.85"; exon_number "6";
chr4	StringTie	exon	56478379	56478503	1000	+	.	gene_id "MSTRG.135390"; transcript_id "MSTRG.135390.85"; exon_number "7";
chr4	StringTie	exon	56478592	56478649	1000	+	.	gene_id "MSTRG.135390"; transcript_id "MSTRG.135390.85"; exon_number "8";
chr4	StringTie	exon	56483139	56483270	1000	+	.	gene_id "MSTRG.135390"; transcript_id "MSTRG.135390.85"; exon_number "9";
chr4	StringTie	exon	56484736	56484864	1000	+	.	gene_id "MSTRG.135390"; transcript_id "MSTRG.135390.85"; exon_number "10";
chr4	StringTie	exon	56486325	56486397	1000	+	.	gene_id "MSTRG.135390"; transcript_id "MSTRG.135390.85"; exon_number "11";
chr4	StringTie	exon	56487949	56488008	1000	+	.	gene_id "MSTRG.135390"; transcript_id "MSTRG.135390.85"; exon_number "12";
chr4	StringTie	exon	56489388	56489483	1000	+	.	gene_id "MSTRG.135390"; transcript_id "MSTRG.135390.85"; exon_number "13";
chr4	StringTie	exon	56490333	56490436	1000	+	.	gene_id "MSTRG.135390"; transcript_id "MSTRG.135390.85"; exon_number "14";
chr4	StringTie	exon	56490568	56490645	1000	+	.	gene_id "MSTRG.135390"; transcript_id "MSTRG.135390.85"; exon_number "15";
chr4	StringTie	exon	56491431	56491568	1000	+	.	gene_id "MSTRG.135390"; transcript_id "MSTRG.135390.85"; exon_number "16";
chr4	StringTie	exon	56495357	56495394	1000	+	.	gene_id "MSTRG.135390"; transcript_id "MSTRG.135390.85"; exon_number "17";
chr4	StringTie	exon	56500536	56500695	1000	+	.	gene_id "MSTRG.135390"; transcript_id "MSTRG.135390.85"; exon_number "18";
chr4	StringTie	exon	56501684	56503729	1000	+	.	gene_id "MSTRG.135390"; transcript_id "MSTRG.135390.85"; exon_number "19";
chr4	StringTie	transcript	56467617	56503892	1000	+	.	gene_id "MSTRG.135390"; transcript_id "MSTRG.135390.86";
chr4	StringTie	exon	56467617	56467744	1000	+	.	gene_id "MSTRG.135390"; transcript_id "MSTRG.135390.86"; exon_number "1";
chr4	StringTie	exon	56469653	56469773	1000	+	.	gene_id "MSTRG.135390"; transcript_id "MSTRG.135390.86"; exon_number "2";
chr4	StringTie	exon	56471720	56471843	1000	+	.	gene_id "MSTRG.135390"; transcript_id "MSTRG.135390.86"; exon_number "3";
chr4	StringTie	exon	56474054	56474197	1000	+	.	gene_id "MSTRG.135390"; transcript_id "MSTRG.135390.86"; exon_number "4";
chr4	StringTie	exon	56474280	56474391	1000	+	.	gene_id "MSTRG.135390"; transcript_id "MSTRG.135390.86"; exon_number "5";
chr4	StringTie	exon	56476671	56476702	1000	+	.	gene_id "MSTRG.135390"; transcript_id "MSTRG.135390.86"; exon_number "6";
chr4	StringTie	exon	56483139	56483270	1000	+	.	gene_id "MSTRG.135390"; transcript_id "MSTRG.135390.86"; exon_number "7";
chr4	StringTie	exon	56484736	56484864	1000	+	.	gene_id "MSTRG.135390"; transcript_id "MSTRG.135390.86"; exon_number "8";
chr4	StringTie	exon	56486325	56486397	1000	+	.	gene_id "MSTRG.135390"; transcript_id "MSTRG.135390.86"; exon_number "9";
chr4	StringTie	exon	56487949	56488013	1000	+	.	gene_id "MSTRG.135390"; transcript_id "MSTRG.135390.86"; exon_number "10";
chr4	StringTie	exon	56489388	56489483	1000	+	.	gene_id "MSTRG.135390"; transcript_id "MSTRG.135390.86"; exon_number "11";
chr4	StringTie	exon	56490333	56490436	1000	+	.	gene_id "MSTRG.135390"; transcript_id "MSTRG.135390.86"; exon_number "12";
chr4	StringTie	exon	56490568	56490645	1000	+	.	gene_id "MSTRG.135390"; transcript_id "MSTRG.135390.86"; exon_number "13";
chr4	StringTie	exon	56491431	56491568	1000	+	.	gene_id "MSTRG.135390"; transcript_id "MSTRG.135390.86"; exon_number "14";
chr4	StringTie	exon	56495357	56495394	1000	+	.	gene_id "MSTRG.135390"; transcript_id "MSTRG.135390.86"; exon_number "15";
chr4	StringTie	exon	56500536	56500695	1000	+	.	gene_id "MSTRG.135390"; transcript_id "MSTRG.135390.86"; exon_number "16";
chr4	StringTie	exon	56501684	56502468	1000	+	.	gene_id "MSTRG.135390"; transcript_id "MSTRG.135390.86"; exon_number "17";
chr4	StringTie	exon	56502497	56503892	1000	+	.	gene_id "MSTRG.135390"; transcript_id "MSTRG.135390.86"; exon_number "18";
chr4	StringTie	transcript	56467625	56503682	1000	+	.	gene_id "MSTRG.135390"; transcript_id "MSTRG.135390.89";
chr4	StringTie	exon	56467625	56467744	1000	+	.	gene_id "MSTRG.135390"; transcript_id "MSTRG.135390.89"; exon_number "1";
chr4	StringTie	exon	56469653	56469773	1000	+	.	gene_id "MSTRG.135390"; transcript_id "MSTRG.135390.89"; exon_number "2";
chr4	StringTie	exon	56471720	56471843	1000	+	.	gene_id "MSTRG.135390"; transcript_id "MSTRG.135390.89"; exon_number "3";
chr4	StringTie	exon	56474054	56474197	1000	+	.	gene_id "MSTRG.135390"; transcript_id "MSTRG.135390.89"; exon_number "4";
chr4	StringTie	exon	56474280	56474391	1000	+	.	gene_id "MSTRG.135390"; transcript_id "MSTRG.135390.89"; exon_number "5";
chr4	StringTie	exon	56476671	56476702	1000	+	.	gene_id "MSTRG.135390"; transcript_id "MSTRG.135390.89"; exon_number "6";
chr4	StringTie	exon	56478379	56478503	1000	+	.	gene_id "MSTRG.135390"; transcript_id "MSTRG.135390.89"; exon_number "7";
chr4	StringTie	exon	56478592	56478649	1000	+	.	gene_id "MSTRG.135390"; transcript_id "MSTRG.135390.89"; exon_number "8";
chr4	StringTie	exon	56483139	56483270	1000	+	.	gene_id "MSTRG.135390"; transcript_id "MSTRG.135390.89"; exon_number "9";
chr4	StringTie	exon	56484736	56484864	1000	+	.	gene_id "MSTRG.135390"; transcript_id "MSTRG.135390.89"; exon_number "10";
chr4	StringTie	exon	56486325	56486397	1000	+	.	gene_id "MSTRG.135390"; transcript_id "MSTRG.135390.89"; exon_number "11";
chr4	StringTie	exon	56487949	56488013	1000	+	.	gene_id "MSTRG.135390"; transcript_id "MSTRG.135390.89"; exon_number "12";
chr4	StringTie	exon	56489388	56489483	1000	+	.	gene_id "MSTRG.135390"; transcript_id "MSTRG.135390.89"; exon_number "13";
chr4	StringTie	exon	56490333	56490436	1000	+	.	gene_id "MSTRG.135390"; transcript_id "MSTRG.135390.89"; exon_number "14";
chr4	StringTie	exon	56490568	56490645	1000	+	.	gene_id "MSTRG.135390"; transcript_id "MSTRG.135390.89"; exon_number "15";
chr4	StringTie	exon	56491431	56491568	1000	+	.	gene_id "MSTRG.135390"; transcript_id "MSTRG.135390.89"; exon_number "16";
chr4	StringTie	exon	56495357	56495394	1000	+	.	gene_id "MSTRG.135390"; transcript_id "MSTRG.135390.89"; exon_number "17";
chr4	StringTie	exon	56500536	56500695	1000	+	.	gene_id "MSTRG.135390"; transcript_id "MSTRG.135390.89"; exon_number "18";
chr4	StringTie	exon	56501684	56502472	1000	+	.	gene_id "MSTRG.135390"; transcript_id "MSTRG.135390.89"; exon_number "19";
chr4	StringTie	exon	56502497	56503682	1000	+	.	gene_id "MSTRG.135390"; transcript_id "MSTRG.135390.89"; exon_number "20";
chr4	StringTie	transcript	56474134	56503698	1000	+	.	gene_id "MSTRG.135390"; transcript_id "MSTRG.135390.90";
chr4	StringTie	exon	56474134	56474197	1000	+	.	gene_id "MSTRG.135390"; transcript_id "MSTRG.135390.90"; exon_number "1";
chr4	StringTie	exon	56474280	56474391	1000	+	.	gene_id "MSTRG.135390"; transcript_id "MSTRG.135390.90"; exon_number "2";
chr4	StringTie	exon	56476671	56476702	1000	+	.	gene_id "MSTRG.135390"; transcript_id "MSTRG.135390.90"; exon_number "3";
chr4	StringTie	exon	56478379	56478503	1000	+	.	gene_id "MSTRG.135390"; transcript_id "MSTRG.135390.90"; exon_number "4";
chr4	StringTie	exon	56478592	56478649	1000	+	.	gene_id "MSTRG.135390"; transcript_id "MSTRG.135390.90"; exon_number "5";
chr4	StringTie	exon	56484736	56484864	1000	+	.	gene_id "MSTRG.135390"; transcript_id "MSTRG.135390.90"; exon_number "6";
chr4	StringTie	exon	56486325	56486397	1000	+	.	gene_id "MSTRG.135390"; transcript_id "MSTRG.135390.90"; exon_number "7";
chr4	StringTie	exon	56487949	56488013	1000	+	.	gene_id "MSTRG.135390"; transcript_id "MSTRG.135390.90"; exon_number "8";
chr4	StringTie	exon	56489388	56489483	1000	+	.	gene_id "MSTRG.135390"; transcript_id "MSTRG.135390.90"; exon_number "9";
chr4	StringTie	exon	56490333	56490436	1000	+	.	gene_id "MSTRG.135390"; transcript_id "MSTRG.135390.90"; exon_number "10";
chr4	StringTie	exon	56490568	56490645	1000	+	.	gene_id "MSTRG.135390"; transcript_id "MSTRG.135390.90"; exon_number "11";
chr4	StringTie	exon	56491431	56491568	1000	+	.	gene_id "MSTRG.135390"; transcript_id "MSTRG.135390.90"; exon_number "12";
chr4	StringTie	exon	56495357	56495394	1000	+	.	gene_id "MSTRG.135390"; transcript_id "MSTRG.135390.90"; exon_number "13";
chr4	StringTie	exon	56500536	56500695	1000	+	.	gene_id "MSTRG.135390"; transcript_id "MSTRG.135390.90"; exon_number "14";
chr4	StringTie	exon	56501684	56502470	1000	+	.	gene_id "MSTRG.135390"; transcript_id "MSTRG.135390.90"; exon_number "15";
chr4	StringTie	exon	56502497	56503698	1000	+	.	gene_id "MSTRG.135390"; transcript_id "MSTRG.135390.90"; exon_number "16";
chr4	StringTie	transcript	56504219	56526629	1000	+	.	gene_id "MSTRG.135390"; transcript_id "MSTRG.135390.93";
chr4	StringTie	exon	56504219	56506141	1000	+	.	gene_id "MSTRG.135390"; transcript_id "MSTRG.135390.93"; exon_number "1";
chr4	StringTie	exon	56511185	56511347	1000	+	.	gene_id "MSTRG.135390"; transcript_id "MSTRG.135390.93"; exon_number "2";
chr4	StringTie	exon	56518678	56518853	1000	+	.	gene_id "MSTRG.135390"; transcript_id "MSTRG.135390.93"; exon_number "3";
chr4	StringTie	exon	56523697	56526629	1000	+	.	gene_id "MSTRG.135390"; transcript_id "MSTRG.135390.93"; exon_number "4";
chr4	StringTie	transcript	56505005	56526629	1000	+	.	gene_id "MSTRG.135390"; transcript_id "MSTRG.135390.94";
chr4	StringTie	exon	56505005	56505693	1000	+	.	gene_id "MSTRG.135390"; transcript_id "MSTRG.135390.94"; exon_number "1";
chr4	StringTie	exon	56511185	56511347	1000	+	.	gene_id "MSTRG.135390"; transcript_id "MSTRG.135390.94"; exon_number "2";
chr4	StringTie	exon	56518678	56518853	1000	+	.	gene_id "MSTRG.135390"; transcript_id "MSTRG.135390.94"; exon_number "3";
chr4	StringTie	exon	56523697	56526629	1000	+	.	gene_id "MSTRG.135390"; transcript_id "MSTRG.135390.94"; exon_number "4";
chr4	StringTie	transcript	56505005	56525808	1000	+	.	gene_id "MSTRG.135390"; transcript_id "MSTRG.135390.95";
chr4	StringTie	exon	56505005	56506141	1000	+	.	gene_id "MSTRG.135390"; transcript_id "MSTRG.135390.95"; exon_number "1";
chr4	StringTie	exon	56511185	56511347	1000	+	.	gene_id "MSTRG.135390"; transcript_id "MSTRG.135390.95"; exon_number "2";
chr4	StringTie	exon	56523697	56525808	1000	+	.	gene_id "MSTRG.135390"; transcript_id "MSTRG.135390.95"; exon_number "3";
chr4	StringTie	transcript	56505005	56525507	1000	+	.	gene_id "MSTRG.135390"; transcript_id "MSTRG.135390.96";
chr4	StringTie	exon	56505005	56505231	1000	+	.	gene_id "MSTRG.135390"; transcript_id "MSTRG.135390.96"; exon_number "1";
chr4	StringTie	exon	56505411	56506141	1000	+	.	gene_id "MSTRG.135390"; transcript_id "MSTRG.135390.96"; exon_number "2";
chr4	StringTie	exon	56511185	56511347	1000	+	.	gene_id "MSTRG.135390"; transcript_id "MSTRG.135390.96"; exon_number "3";
chr4	StringTie	exon	56518678	56518853	1000	+	.	gene_id "MSTRG.135390"; transcript_id "MSTRG.135390.96"; exon_number "4";
chr4	StringTie	exon	56523697	56525507	1000	+	.	gene_id "MSTRG.135390"; transcript_id "MSTRG.135390.96"; exon_number "5";
chr4	StringTie	transcript	56505050	56526629	1000	+	.	gene_id "MSTRG.135390"; transcript_id "MSTRG.135390.97";
chr4	StringTie	exon	56505050	56505693	1000	+	.	gene_id "MSTRG.135390"; transcript_id "MSTRG.135390.97"; exon_number "1";
chr4	StringTie	exon	56511185	56511347	1000	+	.	gene_id "MSTRG.135390"; transcript_id "MSTRG.135390.97"; exon_number "2";
chr4	StringTie	exon	56523697	56526629	1000	+	.	gene_id "MSTRG.135390"; transcript_id "MSTRG.135390.97"; exon_number "3";
chr4	StringTie	transcript	56505179	56526629	1000	+	.	gene_id "MSTRG.135390"; transcript_id "MSTRG.135390.98";
chr4	StringTie	exon	56505179	56505693	1000	+	.	gene_id "MSTRG.135390"; transcript_id "MSTRG.135390.98"; exon_number "1";
chr4	StringTie	exon	56511185	56518853	1000	+	.	gene_id "MSTRG.135390"; transcript_id "MSTRG.135390.98"; exon_number "2";
chr4	StringTie	exon	56523725	56526629	1000	+	.	gene_id "MSTRG.135390"; transcript_id "MSTRG.135390.98"; exon_number "3";
chr4	StringTie	transcript	56505210	56525326	1000	+	.	gene_id "MSTRG.135390"; transcript_id "MSTRG.135390.99";
chr4	StringTie	exon	56505210	56505231	1000	+	.	gene_id "MSTRG.135390"; transcript_id "MSTRG.135390.99"; exon_number "1";
chr4	StringTie	exon	56505411	56505693	1000	+	.	gene_id "MSTRG.135390"; transcript_id "MSTRG.135390.99"; exon_number "2";
chr4	StringTie	exon	56511185	56511347	1000	+	.	gene_id "MSTRG.135390"; transcript_id "MSTRG.135390.99"; exon_number "3";
chr4	StringTie	exon	56518678	56518853	1000	+	.	gene_id "MSTRG.135390"; transcript_id "MSTRG.135390.99"; exon_number "4";
chr4	StringTie	exon	56523697	56525326	1000	+	.	gene_id "MSTRG.135390"; transcript_id "MSTRG.135390.99"; exon_number "5";
chr4	StringTie	transcript	56438658	56482458	1000	-	.	gene_id "MSTRG.135391"; transcript_id "MSTRG.135391.1";
chr4	StringTie	exon	56438658	56438683	1000	-	.	gene_id "MSTRG.135391"; transcript_id "MSTRG.135391.1"; exon_number "1";
chr4	StringTie	exon	56460715	56460845	1000	-	.	gene_id "MSTRG.135391"; transcript_id "MSTRG.135391.1"; exon_number "2";
chr4	StringTie	exon	56482323	56482458	1000	-	.	gene_id "MSTRG.135391"; transcript_id "MSTRG.135391.1"; exon_number "3";
chr4	StringTie	transcript	56459650	56461334	1000	-	.	gene_id "MSTRG.135391"; transcript_id "MSTRG.135391.10";
chr4	StringTie	exon	56459650	56459865	1000	-	.	gene_id "MSTRG.135391"; transcript_id "MSTRG.135391.10"; exon_number "1";
chr4	StringTie	exon	56460142	56460216	1000	-	.	gene_id "MSTRG.135391"; transcript_id "MSTRG.135391.10"; exon_number "2";
chr4	StringTie	exon	56460944	56461123	1000	-	.	gene_id "MSTRG.135391"; transcript_id "MSTRG.135391.10"; exon_number "3";
chr4	StringTie	exon	56461147	56461334	1000	-	.	gene_id "MSTRG.135391"; transcript_id "MSTRG.135391.10"; exon_number "4";
chr4	StringTie	transcript	56459652	56460633	1000	-	.	gene_id "MSTRG.135391"; transcript_id "MSTRG.135391.11";
chr4	StringTie	exon	56459652	56459841	1000	-	.	gene_id "MSTRG.135391"; transcript_id "MSTRG.135391.11"; exon_number "1";
chr4	StringTie	exon	56460010	56460279	1000	-	.	gene_id "MSTRG.135391"; transcript_id "MSTRG.135391.11"; exon_number "2";
chr4	StringTie	exon	56460308	56460522	1000	-	.	gene_id "MSTRG.135391"; transcript_id "MSTRG.135391.11"; exon_number "3";
chr4	StringTie	exon	56460584	56460633	1000	-	.	gene_id "MSTRG.135391"; transcript_id "MSTRG.135391.11"; exon_number "4";
chr4	StringTie	transcript	56459991	56482426	1000	-	.	gene_id "MSTRG.135391"; transcript_id "MSTRG.135391.12";
chr4	StringTie	exon	56459991	56460131	1000	-	.	gene_id "MSTRG.135391"; transcript_id "MSTRG.135391.12"; exon_number "1";
chr4	StringTie	exon	56460711	56460845	1000	-	.	gene_id "MSTRG.135391"; transcript_id "MSTRG.135391.12"; exon_number "2";
chr4	StringTie	exon	56482323	56482426	1000	-	.	gene_id "MSTRG.135391"; transcript_id "MSTRG.135391.12"; exon_number "3";
chr4	StringTie	transcript	56460091	56482477	1000	-	.	gene_id "MSTRG.135391"; transcript_id "MSTRG.135391.13";
chr4	StringTie	exon	56460091	56460413	1000	-	.	gene_id "MSTRG.135391"; transcript_id "MSTRG.135391.13"; exon_number "1";
chr4	StringTie	exon	56460584	56460845	1000	-	.	gene_id "MSTRG.135391"; transcript_id "MSTRG.135391.13"; exon_number "2";
chr4	StringTie	exon	56482323	56482477	1000	-	.	gene_id "MSTRG.135391"; transcript_id "MSTRG.135391.13"; exon_number "3";
chr4	StringTie	transcript	56460183	56482452	1000	-	.	gene_id "MSTRG.135391"; transcript_id "MSTRG.135391.14";
chr4	StringTie	exon	56460183	56460279	1000	-	.	gene_id "MSTRG.135391"; transcript_id "MSTRG.135391.14"; exon_number "1";
chr4	StringTie	exon	56460553	56460845	1000	-	.	gene_id "MSTRG.135391"; transcript_id "MSTRG.135391.14"; exon_number "2";
chr4	StringTie	exon	56482323	56482452	1000	-	.	gene_id "MSTRG.135391"; transcript_id "MSTRG.135391.14"; exon_number "3";
chr4	StringTie	transcript	56460370	56461069	1000	-	.	gene_id "MSTRG.135391"; transcript_id "MSTRG.135391.15";
chr4	StringTie	exon	56460370	56460653	1000	-	.	gene_id "MSTRG.135391"; transcript_id "MSTRG.135391.15"; exon_number "1";
chr4	StringTie	exon	56460711	56461069	1000	-	.	gene_id "MSTRG.135391"; transcript_id "MSTRG.135391.15"; exon_number "2";
chr4	StringTie	transcript	56460401	56460889	1000	-	.	gene_id "MSTRG.135391"; transcript_id "MSTRG.135391.16";
chr4	StringTie	exon	56460401	56460422	1000	-	.	gene_id "MSTRG.135391"; transcript_id "MSTRG.135391.16"; exon_number "1";
chr4	StringTie	exon	56460477	56460889	1000	-	.	gene_id "MSTRG.135391"; transcript_id "MSTRG.135391.16"; exon_number "2";
chr4	StringTie	transcript	56451927	56467242	1000	-	.	gene_id "MSTRG.135391"; transcript_id "MSTRG.135391.2";
chr4	StringTie	exon	56451927	56452001	1000	-	.	gene_id "MSTRG.135391"; transcript_id "MSTRG.135391.2"; exon_number "1";
chr4	StringTie	exon	56459018	56459506	1000	-	.	gene_id "MSTRG.135391"; transcript_id "MSTRG.135391.2"; exon_number "2";
chr4	StringTie	exon	56462711	56462993	1000	-	.	gene_id "MSTRG.135391"; transcript_id "MSTRG.135391.2"; exon_number "3";
chr4	StringTie	exon	56467092	56467242	1000	-	.	gene_id "MSTRG.135391"; transcript_id "MSTRG.135391.2"; exon_number "4";
chr4	StringTie	transcript	56459309	56467307	1000	-	.	gene_id "MSTRG.135391"; transcript_id "MSTRG.135391.3";
chr4	StringTie	exon	56459309	56459506	1000	-	.	gene_id "MSTRG.135391"; transcript_id "MSTRG.135391.3"; exon_number "1";
chr4	StringTie	exon	56467092	56467307	1000	-	.	gene_id "MSTRG.135391"; transcript_id "MSTRG.135391.3"; exon_number "2";
chr4	StringTie	transcript	56459407	56482797	1000	-	.	gene_id "MSTRG.135391"; transcript_id "MSTRG.135391.4";
chr4	StringTie	exon	56459407	56459506	1000	-	.	gene_id "MSTRG.135391"; transcript_id "MSTRG.135391.4"; exon_number "1";
chr4	StringTie	exon	56460302	56460845	1000	-	.	gene_id "MSTRG.135391"; transcript_id "MSTRG.135391.4"; exon_number "2";
chr4	StringTie	exon	56482323	56482797	1000	-	.	gene_id "MSTRG.135391"; transcript_id "MSTRG.135391.4"; exon_number "3";
chr4	StringTie	transcript	56459554	56461144	1000	-	.	gene_id "MSTRG.135391"; transcript_id "MSTRG.135391.5";
chr4	StringTie	exon	56459554	56459887	1000	-	.	gene_id "MSTRG.135391"; transcript_id "MSTRG.135391.5"; exon_number "1";
chr4	StringTie	exon	56460944	56461144	1000	-	.	gene_id "MSTRG.135391"; transcript_id "MSTRG.135391.5"; exon_number "2";
chr4	StringTie	transcript	56459598	56461162	1000	-	.	gene_id "MSTRG.135391"; transcript_id "MSTRG.135391.6";
chr4	StringTie	exon	56459598	56459841	1000	-	.	gene_id "MSTRG.135391"; transcript_id "MSTRG.135391.6"; exon_number "1";
chr4	StringTie	exon	56460004	56460141	1000	-	.	gene_id "MSTRG.135391"; transcript_id "MSTRG.135391.6"; exon_number "2";
chr4	StringTie	exon	56460480	56460845	1000	-	.	gene_id "MSTRG.135391"; transcript_id "MSTRG.135391.6"; exon_number "3";
chr4	StringTie	exon	56460944	56461162	1000	-	.	gene_id "MSTRG.135391"; transcript_id "MSTRG.135391.6"; exon_number "4";
chr4	StringTie	transcript	56459618	56482422	1000	-	.	gene_id "MSTRG.135391"; transcript_id "MSTRG.135391.7";
chr4	StringTie	exon	56459618	56459841	1000	-	.	gene_id "MSTRG.135391"; transcript_id "MSTRG.135391.7"; exon_number "1";
chr4	StringTie	exon	56460004	56460141	1000	-	.	gene_id "MSTRG.135391"; transcript_id "MSTRG.135391.7"; exon_number "2";
chr4	StringTie	exon	56460480	56460845	1000	-	.	gene_id "MSTRG.135391"; transcript_id "MSTRG.135391.7"; exon_number "3";
chr4	StringTie	exon	56482323	56482422	1000	-	.	gene_id "MSTRG.135391"; transcript_id "MSTRG.135391.7"; exon_number "4";
chr4	StringTie	transcript	56459636	56460974	1000	-	.	gene_id "MSTRG.135391"; transcript_id "MSTRG.135391.8";
chr4	StringTie	exon	56459636	56459837	1000	-	.	gene_id "MSTRG.135391"; transcript_id "MSTRG.135391.8"; exon_number "1";
chr4	StringTie	exon	56460142	56460279	1000	-	.	gene_id "MSTRG.135391"; transcript_id "MSTRG.135391.8"; exon_number "2";
chr4	StringTie	exon	56460477	56460797	1000	-	.	gene_id "MSTRG.135391"; transcript_id "MSTRG.135391.8"; exon_number "3";
chr4	StringTie	exon	56460846	56460974	1000	-	.	gene_id "MSTRG.135391"; transcript_id "MSTRG.135391.8"; exon_number "4";
chr4	StringTie	transcript	56459647	56461046	1000	-	.	gene_id "MSTRG.135391"; transcript_id "MSTRG.135391.9";
chr4	StringTie	exon	56459647	56459865	1000	-	.	gene_id "MSTRG.135391"; transcript_id "MSTRG.135391.9"; exon_number "1";
chr4	StringTie	exon	56460142	56460413	1000	-	.	gene_id "MSTRG.135391"; transcript_id "MSTRG.135391.9"; exon_number "2";
chr4	StringTie	exon	56460584	56460869	1000	-	.	gene_id "MSTRG.135391"; transcript_id "MSTRG.135391.9"; exon_number "3";
chr4	StringTie	exon	56460944	56461046	1000	-	.	gene_id "MSTRG.135391"; transcript_id "MSTRG.135391.9"; exon_number "4";
chr4	StringTie	transcript	56501544	56502815	1000	-	.	gene_id "MSTRG.135392"; transcript_id "MSTRG.135392.1";
chr4	StringTie	exon	56501544	56501727	1000	-	.	gene_id "MSTRG.135392"; transcript_id "MSTRG.135392.1"; exon_number "1";
chr4	StringTie	exon	56501782	56502290	1000	-	.	gene_id "MSTRG.135392"; transcript_id "MSTRG.135392.1"; exon_number "2";
chr4	StringTie	exon	56502793	56502815	1000	-	.	gene_id "MSTRG.135392"; transcript_id "MSTRG.135392.1"; exon_number "3";
chr4	StringTie	transcript	56518749	56519865	1000	-	.	gene_id "MSTRG.135393"; transcript_id "MSTRG.135393.1";
chr4	StringTie	exon	56518749	56518853	1000	-	.	gene_id "MSTRG.135393"; transcript_id "MSTRG.135393.1"; exon_number "1";
chr4	StringTie	exon	56519755	56519865	1000	-	.	gene_id "MSTRG.135393"; transcript_id "MSTRG.135393.1"; exon_number "2";
chr4	StringTie	transcript	56522585	56530558	1000	-	.	gene_id "MSTRG.135394"; transcript_id "MSTRG.135394.1";
chr4	StringTie	exon	56522585	56523385	1000	-	.	gene_id "MSTRG.135394"; transcript_id "MSTRG.135394.1"; exon_number "1";
chr4	StringTie	exon	56525842	56525934	1000	-	.	gene_id "MSTRG.135394"; transcript_id "MSTRG.135394.1"; exon_number "2";
chr4	StringTie	exon	56530350	56530558	1000	-	.	gene_id "MSTRG.135394"; transcript_id "MSTRG.135394.1"; exon_number "3";
chr4	StringTie	transcript	56522585	56530481	1000	-	.	gene_id "MSTRG.135394"; transcript_id "MSTRG.135394.2";
chr4	StringTie	exon	56522585	56523385	1000	-	.	gene_id "MSTRG.135394"; transcript_id "MSTRG.135394.2"; exon_number "1";
chr4	StringTie	exon	56525842	56525934	1000	-	.	gene_id "MSTRG.135394"; transcript_id "MSTRG.135394.2"; exon_number "2";
chr4	StringTie	exon	56528376	56528417	1000	-	.	gene_id "MSTRG.135394"; transcript_id "MSTRG.135394.2"; exon_number "3";
chr4	StringTie	exon	56530350	56530481	1000	-	.	gene_id "MSTRG.135394"; transcript_id "MSTRG.135394.2"; exon_number "4";
chr4	StringTie	transcript	56522923	56528419	1000	-	.	gene_id "MSTRG.135394"; transcript_id "MSTRG.135394.3";
chr4	StringTie	exon	56522923	56523385	1000	-	.	gene_id "MSTRG.135394"; transcript_id "MSTRG.135394.3"; exon_number "1";
chr4	StringTie	exon	56523793	56524054	1000	-	.	gene_id "MSTRG.135394"; transcript_id "MSTRG.135394.3"; exon_number "2";
chr4	StringTie	exon	56525842	56525934	1000	-	.	gene_id "MSTRG.135394"; transcript_id "MSTRG.135394.3"; exon_number "3";
chr4	StringTie	exon	56528376	56528419	1000	-	.	gene_id "MSTRG.135394"; transcript_id "MSTRG.135394.3"; exon_number "4";
chr4	StringTie	transcript	56522955	56530470	1000	-	.	gene_id "MSTRG.135394"; transcript_id "MSTRG.135394.4";
chr4	StringTie	exon	56522955	56523385	1000	-	.	gene_id "MSTRG.135394"; transcript_id "MSTRG.135394.4"; exon_number "1";
chr4	StringTie	exon	56530350	56530470	1000	-	.	gene_id "MSTRG.135394"; transcript_id "MSTRG.135394.4"; exon_number "2";
chr4	StringTie	transcript	56522955	56530484	1000	-	.	gene_id "MSTRG.135394"; transcript_id "MSTRG.135394.5";
chr4	StringTie	exon	56522955	56523385	1000	-	.	gene_id "MSTRG.135394"; transcript_id "MSTRG.135394.5"; exon_number "1";
chr4	StringTie	exon	56523793	56524054	1000	-	.	gene_id "MSTRG.135394"; transcript_id "MSTRG.135394.5"; exon_number "2";
chr4	StringTie	exon	56525842	56525934	1000	-	.	gene_id "MSTRG.135394"; transcript_id "MSTRG.135394.5"; exon_number "3";
chr4	StringTie	exon	56530350	56530484	1000	-	.	gene_id "MSTRG.135394"; transcript_id "MSTRG.135394.5"; exon_number "4";
chr4	StringTie	transcript	56522955	56530465	1000	-	.	gene_id "MSTRG.135394"; transcript_id "MSTRG.135394.6";
chr4	StringTie	exon	56522955	56523385	1000	-	.	gene_id "MSTRG.135394"; transcript_id "MSTRG.135394.6"; exon_number "1";
chr4	StringTie	exon	56525842	56525934	1000	-	.	gene_id "MSTRG.135394"; transcript_id "MSTRG.135394.6"; exon_number "2";
chr4	StringTie	exon	56530252	56530465	1000	-	.	gene_id "MSTRG.135394"; transcript_id "MSTRG.135394.6"; exon_number "3";
chr4	StringTie	transcript	56557716	56596545	1000	+	.	gene_id "MSTRG.135395"; transcript_id "ENST00000510716"; gene_name "THEGL"; ref_gene_id "ENSG00000249693";
chr4	StringTie	exon	56557716	56557858	1000	+	.	gene_id "MSTRG.135395"; transcript_id "ENST00000510716"; exon_number "1"; gene_name "THEGL"; ref_gene_id "ENSG00000249693";
chr4	StringTie	exon	56559392	56559520	1000	+	.	gene_id "MSTRG.135395"; transcript_id "ENST00000510716"; exon_number "2"; gene_name "THEGL"; ref_gene_id "ENSG00000249693";
chr4	StringTie	exon	56575505	56575642	1000	+	.	gene_id "MSTRG.135395"; transcript_id "ENST00000510716"; exon_number "3"; gene_name "THEGL"; ref_gene_id "ENSG00000249693";
chr4	StringTie	exon	56584497	56584611	1000	+	.	gene_id "MSTRG.135395"; transcript_id "ENST00000510716"; exon_number "4"; gene_name "THEGL"; ref_gene_id "ENSG00000249693";
chr4	StringTie	exon	56596500	56596545	1000	+	.	gene_id "MSTRG.135395"; transcript_id "ENST00000510716"; exon_number "5"; gene_name "THEGL"; ref_gene_id "ENSG00000249693";
chr4	StringTie	transcript	56530609	56603507	1000	+	.	gene_id "MSTRG.135395"; transcript_id "ENST00000512175"; gene_name "THEGL"; ref_gene_id "ENSG00000249693";
chr4	StringTie	exon	56530609	56531169	1000	+	.	gene_id "MSTRG.135395"; transcript_id "ENST00000512175"; exon_number "1"; gene_name "THEGL"; ref_gene_id "ENSG00000249693";
chr4	StringTie	exon	56548790	56548823	1000	+	.	gene_id "MSTRG.135395"; transcript_id "ENST00000512175"; exon_number "2"; gene_name "THEGL"; ref_gene_id "ENSG00000249693";
chr4	StringTie	exon	56552549	56552614	1000	+	.	gene_id "MSTRG.135395"; transcript_id "ENST00000512175"; exon_number "3"; gene_name "THEGL"; ref_gene_id "ENSG00000249693";
chr4	StringTie	exon	56559392	56559520	1000	+	.	gene_id "MSTRG.135395"; transcript_id "ENST00000512175"; exon_number "4"; gene_name "THEGL"; ref_gene_id "ENSG00000249693";
chr4	StringTie	exon	56575505	56575642	1000	+	.	gene_id "MSTRG.135395"; transcript_id "ENST00000512175"; exon_number "5"; gene_name "THEGL"; ref_gene_id "ENSG00000249693";
chr4	StringTie	exon	56584497	56584611	1000	+	.	gene_id "MSTRG.135395"; transcript_id "ENST00000512175"; exon_number "6"; gene_name "THEGL"; ref_gene_id "ENSG00000249693";
chr4	StringTie	exon	56596500	56596631	1000	+	.	gene_id "MSTRG.135395"; transcript_id "ENST00000512175"; exon_number "7"; gene_name "THEGL"; ref_gene_id "ENSG00000249693";
chr4	StringTie	exon	56600934	56601109	1000	+	.	gene_id "MSTRG.135395"; transcript_id "ENST00000512175"; exon_number "8"; gene_name "THEGL"; ref_gene_id "ENSG00000249693";
chr4	StringTie	exon	56603209	56603507	1000	+	.	gene_id "MSTRG.135395"; transcript_id "ENST00000512175"; exon_number "9"; gene_name "THEGL"; ref_gene_id "ENSG00000249693";
chr4	StringTie	transcript	56529824	56541339	1000	+	.	gene_id "MSTRG.135395"; transcript_id "MSTRG.135395.1";
chr4	StringTie	exon	56529824	56531169	1000	+	.	gene_id "MSTRG.135395"; transcript_id "MSTRG.135395.1"; exon_number "1";
chr4	StringTie	exon	56540189	56541339	1000	+	.	gene_id "MSTRG.135395"; transcript_id "MSTRG.135395.1"; exon_number "2";
chr4	StringTie	transcript	56596519	56609940	1000	+	.	gene_id "MSTRG.135395"; transcript_id "MSTRG.135395.10";
chr4	StringTie	exon	56596519	56596650	1000	+	.	gene_id "MSTRG.135395"; transcript_id "MSTRG.135395.10"; exon_number "1";
chr4	StringTie	exon	56600934	56601109	1000	+	.	gene_id "MSTRG.135395"; transcript_id "MSTRG.135395.10"; exon_number "2";
chr4	StringTie	exon	56604137	56604222	1000	+	.	gene_id "MSTRG.135395"; transcript_id "MSTRG.135395.10"; exon_number "3";
chr4	StringTie	exon	56609759	56609940	1000	+	.	gene_id "MSTRG.135395"; transcript_id "MSTRG.135395.10"; exon_number "4";
chr4	StringTie	transcript	56530564	56612251	1000	+	.	gene_id "MSTRG.135395"; transcript_id "MSTRG.135395.2";
chr4	StringTie	exon	56530564	56531169	1000	+	.	gene_id "MSTRG.135395"; transcript_id "MSTRG.135395.2"; exon_number "1";
chr4	StringTie	exon	56548790	56548823	1000	+	.	gene_id "MSTRG.135395"; transcript_id "MSTRG.135395.2"; exon_number "2";
chr4	StringTie	exon	56552549	56552614	1000	+	.	gene_id "MSTRG.135395"; transcript_id "MSTRG.135395.2"; exon_number "3";
chr4	StringTie	exon	56559392	56559520	1000	+	.	gene_id "MSTRG.135395"; transcript_id "MSTRG.135395.2"; exon_number "4";
chr4	StringTie	exon	56575505	56575642	1000	+	.	gene_id "MSTRG.135395"; transcript_id "MSTRG.135395.2"; exon_number "5";
chr4	StringTie	exon	56584497	56584611	1000	+	.	gene_id "MSTRG.135395"; transcript_id "MSTRG.135395.2"; exon_number "6";
chr4	StringTie	exon	56596500	56596631	1000	+	.	gene_id "MSTRG.135395"; transcript_id "MSTRG.135395.2"; exon_number "7";
chr4	StringTie	exon	56600934	56601109	1000	+	.	gene_id "MSTRG.135395"; transcript_id "MSTRG.135395.2"; exon_number "8";
chr4	StringTie	exon	56603209	56603955	1000	+	.	gene_id "MSTRG.135395"; transcript_id "MSTRG.135395.2"; exon_number "9";
chr4	StringTie	exon	56604137	56604222	1000	+	.	gene_id "MSTRG.135395"; transcript_id "MSTRG.135395.2"; exon_number "10";
chr4	StringTie	exon	56609759	56612251	1000	+	.	gene_id "MSTRG.135395"; transcript_id "MSTRG.135395.2"; exon_number "11";
chr4	StringTie	transcript	56530583	56612184	1000	+	.	gene_id "MSTRG.135395"; transcript_id "MSTRG.135395.3";
chr4	StringTie	exon	56530583	56531169	1000	+	.	gene_id "MSTRG.135395"; transcript_id "MSTRG.135395.3"; exon_number "1";
chr4	StringTie	exon	56548790	56548823	1000	+	.	gene_id "MSTRG.135395"; transcript_id "MSTRG.135395.3"; exon_number "2";
chr4	StringTie	exon	56552549	56552614	1000	+	.	gene_id "MSTRG.135395"; transcript_id "MSTRG.135395.3"; exon_number "3";
chr4	StringTie	exon	56559392	56559520	1000	+	.	gene_id "MSTRG.135395"; transcript_id "MSTRG.135395.3"; exon_number "4";
chr4	StringTie	exon	56575505	56575642	1000	+	.	gene_id "MSTRG.135395"; transcript_id "MSTRG.135395.3"; exon_number "5";
chr4	StringTie	exon	56584497	56584611	1000	+	.	gene_id "MSTRG.135395"; transcript_id "MSTRG.135395.3"; exon_number "6";
chr4	StringTie	exon	56596500	56596631	1000	+	.	gene_id "MSTRG.135395"; transcript_id "MSTRG.135395.3"; exon_number "7";
chr4	StringTie	exon	56600934	56601109	1000	+	.	gene_id "MSTRG.135395"; transcript_id "MSTRG.135395.3"; exon_number "8";
chr4	StringTie	exon	56604137	56604222	1000	+	.	gene_id "MSTRG.135395"; transcript_id "MSTRG.135395.3"; exon_number "9";
chr4	StringTie	exon	56609759	56612184	1000	+	.	gene_id "MSTRG.135395"; transcript_id "MSTRG.135395.3"; exon_number "10";
chr4	StringTie	transcript	56530609	56612161	1000	+	.	gene_id "MSTRG.135395"; transcript_id "MSTRG.135395.4";
chr4	StringTie	exon	56530609	56531169	1000	+	.	gene_id "MSTRG.135395"; transcript_id "MSTRG.135395.4"; exon_number "1";
chr4	StringTie	exon	56548790	56548823	1000	+	.	gene_id "MSTRG.135395"; transcript_id "MSTRG.135395.4"; exon_number "2";
chr4	StringTie	exon	56552549	56552614	1000	+	.	gene_id "MSTRG.135395"; transcript_id "MSTRG.135395.4"; exon_number "3";
chr4	StringTie	exon	56559392	56559520	1000	+	.	gene_id "MSTRG.135395"; transcript_id "MSTRG.135395.4"; exon_number "4";
chr4	StringTie	exon	56575505	56575642	1000	+	.	gene_id "MSTRG.135395"; transcript_id "MSTRG.135395.4"; exon_number "5";
chr4	StringTie	exon	56584497	56584611	1000	+	.	gene_id "MSTRG.135395"; transcript_id "MSTRG.135395.4"; exon_number "6";
chr4	StringTie	exon	56596500	56596631	1000	+	.	gene_id "MSTRG.135395"; transcript_id "MSTRG.135395.4"; exon_number "7";
chr4	StringTie	exon	56600934	56601109	1000	+	.	gene_id "MSTRG.135395"; transcript_id "MSTRG.135395.4"; exon_number "8";
chr4	StringTie	exon	56603209	56604222	1000	+	.	gene_id "MSTRG.135395"; transcript_id "MSTRG.135395.4"; exon_number "9";
chr4	StringTie	exon	56612081	56612161	1000	+	.	gene_id "MSTRG.135395"; transcript_id "MSTRG.135395.4"; exon_number "10";
chr4	StringTie	transcript	56548789	56612161	1000	+	.	gene_id "MSTRG.135395"; transcript_id "MSTRG.135395.6";
chr4	StringTie	exon	56548789	56548823	1000	+	.	gene_id "MSTRG.135395"; transcript_id "MSTRG.135395.6"; exon_number "1";
chr4	StringTie	exon	56552549	56552614	1000	+	.	gene_id "MSTRG.135395"; transcript_id "MSTRG.135395.6"; exon_number "2";
chr4	StringTie	exon	56559392	56559520	1000	+	.	gene_id "MSTRG.135395"; transcript_id "MSTRG.135395.6"; exon_number "3";
chr4	StringTie	exon	56575505	56575642	1000	+	.	gene_id "MSTRG.135395"; transcript_id "MSTRG.135395.6"; exon_number "4";
chr4	StringTie	exon	56584497	56584611	1000	+	.	gene_id "MSTRG.135395"; transcript_id "MSTRG.135395.6"; exon_number "5";
chr4	StringTie	exon	56596500	56596631	1000	+	.	gene_id "MSTRG.135395"; transcript_id "MSTRG.135395.6"; exon_number "6";
chr4	StringTie	exon	56600934	56601109	1000	+	.	gene_id "MSTRG.135395"; transcript_id "MSTRG.135395.6"; exon_number "7";
chr4	StringTie	exon	56604137	56604222	1000	+	.	gene_id "MSTRG.135395"; transcript_id "MSTRG.135395.6"; exon_number "8";
chr4	StringTie	exon	56612081	56612161	1000	+	.	gene_id "MSTRG.135395"; transcript_id "MSTRG.135395.6"; exon_number "9";
chr4	StringTie	transcript	56557716	56604301	1000	+	.	gene_id "MSTRG.135395"; transcript_id "MSTRG.135395.7";
chr4	StringTie	exon	56557716	56557858	1000	+	.	gene_id "MSTRG.135395"; transcript_id "MSTRG.135395.7"; exon_number "1";
chr4	StringTie	exon	56559392	56559520	1000	+	.	gene_id "MSTRG.135395"; transcript_id "MSTRG.135395.7"; exon_number "2";
chr4	StringTie	exon	56575505	56575642	1000	+	.	gene_id "MSTRG.135395"; transcript_id "MSTRG.135395.7"; exon_number "3";
chr4	StringTie	exon	56584497	56584611	1000	+	.	gene_id "MSTRG.135395"; transcript_id "MSTRG.135395.7"; exon_number "4";
chr4	StringTie	exon	56596500	56596631	1000	+	.	gene_id "MSTRG.135395"; transcript_id "MSTRG.135395.7"; exon_number "5";
chr4	StringTie	exon	56600934	56601109	1000	+	.	gene_id "MSTRG.135395"; transcript_id "MSTRG.135395.7"; exon_number "6";
chr4	StringTie	exon	56604137	56604301	1000	+	.	gene_id "MSTRG.135395"; transcript_id "MSTRG.135395.7"; exon_number "7";
chr4	StringTie	transcript	56596519	56603786	1000	+	.	gene_id "MSTRG.135395"; transcript_id "MSTRG.135395.9";
chr4	StringTie	exon	56596519	56596650	1000	+	.	gene_id "MSTRG.135395"; transcript_id "MSTRG.135395.9"; exon_number "1";
chr4	StringTie	exon	56600934	56601109	1000	+	.	gene_id "MSTRG.135395"; transcript_id "MSTRG.135395.9"; exon_number "2";
chr4	StringTie	exon	56603209	56603786	1000	+	.	gene_id "MSTRG.135395"; transcript_id "MSTRG.135395.9"; exon_number "3";
chr4	StringTie	transcript	56593004	56595681	1000	+	.	gene_id "MSTRG.135396"; transcript_id "ENST00000510885"; gene_name "GLDCP1"; ref_gene_id "ENSG00000248590";
chr4	StringTie	exon	56593004	56595681	1000	+	.	gene_id "MSTRG.135396"; transcript_id "ENST00000510885"; exon_number "1"; gene_name "GLDCP1"; ref_gene_id "ENSG00000248590";
chr4	StringTie	transcript	56595683	56596439	1000	+	.	gene_id "MSTRG.135397"; transcript_id "MSTRG.135397.1";
chr4	StringTie	exon	56595683	56596439	1000	+	.	gene_id "MSTRG.135397"; transcript_id "MSTRG.135397.1"; exon_number "1";
chr4	StringTie	transcript	57257677	57260582	1000	.	.	gene_id "MSTRG.135398"; transcript_id "MSTRG.135398.1";
chr4	StringTie	exon	57257677	57260582	1000	.	.	gene_id "MSTRG.135398"; transcript_id "MSTRG.135398.1"; exon_number "1";
chr4	StringTie	transcript	57262900	57265471	1000	.	.	gene_id "MSTRG.135399"; transcript_id "MSTRG.135399.1";
chr4	StringTie	exon	57262900	57265471	1000	.	.	gene_id "MSTRG.135399"; transcript_id "MSTRG.135399.1"; exon_number "1";
chr1	StringTie	transcript	18483808	18484317	1000	-	.	gene_id "MSTRG.1354"; transcript_id "MSTRG.1354.1";
chr1	StringTie	exon	18483808	18483926	1000	-	.	gene_id "MSTRG.1354"; transcript_id "MSTRG.1354.1"; exon_number "1";
chr1	StringTie	exon	18484004	18484317	1000	-	.	gene_id "MSTRG.1354"; transcript_id "MSTRG.1354.1"; exon_number "2";
chr1	StringTie	transcript	192000429	192000848	1000	.	.	gene_id "MSTRG.13540"; transcript_id "MSTRG.13540.1";
chr1	StringTie	exon	192000429	192000848	1000	.	.	gene_id "MSTRG.13540"; transcript_id "MSTRG.13540.1"; exon_number "1";
chr4	StringTie	transcript	57272304	57275607	1000	-	.	gene_id "MSTRG.135400"; transcript_id "MSTRG.135400.1";
chr4	StringTie	exon	57272304	57273456	1000	-	.	gene_id "MSTRG.135400"; transcript_id "MSTRG.135400.1"; exon_number "1";
chr4	StringTie	exon	57274931	57275607	1000	-	.	gene_id "MSTRG.135400"; transcript_id "MSTRG.135400.1"; exon_number "2";
chr4	StringTie	transcript	57272328	57284601	1000	-	.	gene_id "MSTRG.135400"; transcript_id "MSTRG.135400.2";
chr4	StringTie	exon	57272328	57273456	1000	-	.	gene_id "MSTRG.135400"; transcript_id "MSTRG.135400.2"; exon_number "1";
chr4	StringTie	exon	57284141	57284601	1000	-	.	gene_id "MSTRG.135400"; transcript_id "MSTRG.135400.2"; exon_number "2";
chr4	StringTie	transcript	57278999	57279255	1000	.	.	gene_id "MSTRG.135401"; transcript_id "MSTRG.135401.1";
chr4	StringTie	exon	57278999	57279255	1000	.	.	gene_id "MSTRG.135401"; transcript_id "MSTRG.135401.1"; exon_number "1";
chr4	StringTie	transcript	57281863	57282976	1000	.	.	gene_id "MSTRG.135402"; transcript_id "MSTRG.135402.1";
chr4	StringTie	exon	57281863	57282976	1000	.	.	gene_id "MSTRG.135402"; transcript_id "MSTRG.135402.1"; exon_number "1";
chr4	StringTie	transcript	57294364	57315056	1000	-	.	gene_id "MSTRG.135403"; transcript_id "MSTRG.135403.1";
chr4	StringTie	exon	57294364	57303794	1000	-	.	gene_id "MSTRG.135403"; transcript_id "MSTRG.135403.1"; exon_number "1";
chr4	StringTie	exon	57305222	57307027	1000	-	.	gene_id "MSTRG.135403"; transcript_id "MSTRG.135403.1"; exon_number "2";
chr4	StringTie	exon	57314892	57315056	1000	-	.	gene_id "MSTRG.135403"; transcript_id "MSTRG.135403.1"; exon_number "3";
chr4	StringTie	transcript	57294941	57306712	1000	-	.	gene_id "MSTRG.135403"; transcript_id "MSTRG.135403.2";
chr4	StringTie	exon	57294941	57303794	1000	-	.	gene_id "MSTRG.135403"; transcript_id "MSTRG.135403.2"; exon_number "1";
chr4	StringTie	exon	57305222	57306060	1000	-	.	gene_id "MSTRG.135403"; transcript_id "MSTRG.135403.2"; exon_number "2";
chr4	StringTie	exon	57306591	57306712	1000	-	.	gene_id "MSTRG.135403"; transcript_id "MSTRG.135403.2"; exon_number "3";
chr4	StringTie	transcript	57306424	57329144	1000	+	.	gene_id "MSTRG.135404"; transcript_id "MSTRG.135404.1";
chr4	StringTie	exon	57306424	57306818	1000	+	.	gene_id "MSTRG.135404"; transcript_id "MSTRG.135404.1"; exon_number "1";
chr4	StringTie	exon	57313254	57313365	1000	+	.	gene_id "MSTRG.135404"; transcript_id "MSTRG.135404.1"; exon_number "2";
chr4	StringTie	exon	57323090	57329144	1000	+	.	gene_id "MSTRG.135404"; transcript_id "MSTRG.135404.1"; exon_number "3";
chr4	StringTie	transcript	57306757	57329144	1000	+	.	gene_id "MSTRG.135404"; transcript_id "MSTRG.135404.2";
chr4	StringTie	exon	57306757	57306818	1000	+	.	gene_id "MSTRG.135404"; transcript_id "MSTRG.135404.2"; exon_number "1";
chr4	StringTie	exon	57313254	57313365	1000	+	.	gene_id "MSTRG.135404"; transcript_id "MSTRG.135404.2"; exon_number "2";
chr4	StringTie	exon	57324838	57324912	1000	+	.	gene_id "MSTRG.135404"; transcript_id "MSTRG.135404.2"; exon_number "3";
chr4	StringTie	exon	57326384	57329144	1000	+	.	gene_id "MSTRG.135404"; transcript_id "MSTRG.135404.2"; exon_number "4";
chr4	StringTie	transcript	57333356	57334171	1000	.	.	gene_id "MSTRG.135405"; transcript_id "MSTRG.135405.1";
chr4	StringTie	exon	57333356	57334171	1000	.	.	gene_id "MSTRG.135405"; transcript_id "MSTRG.135405.1"; exon_number "1";
chr4	StringTie	transcript	57338226	57341713	1000	.	.	gene_id "MSTRG.135406"; transcript_id "MSTRG.135406.1";
chr4	StringTie	exon	57338226	57341713	1000	.	.	gene_id "MSTRG.135406"; transcript_id "MSTRG.135406.1"; exon_number "1";
chr4	StringTie	transcript	57343770	57344349	1000	.	.	gene_id "MSTRG.135407"; transcript_id "MSTRG.135407.1";
chr4	StringTie	exon	57343770	57344349	1000	.	.	gene_id "MSTRG.135407"; transcript_id "MSTRG.135407.1"; exon_number "1";
chr4	StringTie	transcript	57344967	57349677	1000	.	.	gene_id "MSTRG.135408"; transcript_id "MSTRG.135408.1";
chr4	StringTie	exon	57344967	57349677	1000	.	.	gene_id "MSTRG.135408"; transcript_id "MSTRG.135408.1"; exon_number "1";
chr4	StringTie	transcript	57352999	57353329	1000	-	.	gene_id "MSTRG.135409"; transcript_id "ENST00000497656"; gene_name "RPS26P24"; ref_gene_id "ENSG00000243920";
chr4	StringTie	exon	57352999	57353329	1000	-	.	gene_id "MSTRG.135409"; transcript_id "ENST00000497656"; exon_number "1"; gene_name "RPS26P24"; ref_gene_id "ENSG00000243920";
chr4	StringTie	transcript	57352129	57357449	1000	-	.	gene_id "MSTRG.135409"; transcript_id "MSTRG.135409.1";
chr4	StringTie	exon	57352129	57353381	1000	-	.	gene_id "MSTRG.135409"; transcript_id "MSTRG.135409.1"; exon_number "1";
chr4	StringTie	exon	57357235	57357449	1000	-	.	gene_id "MSTRG.135409"; transcript_id "MSTRG.135409.1"; exon_number "2";
chr1	StringTie	transcript	192013018	192014109	1000	.	.	gene_id "MSTRG.13541"; transcript_id "MSTRG.13541.1";
chr1	StringTie	exon	192013018	192014109	1000	.	.	gene_id "MSTRG.13541"; transcript_id "MSTRG.13541.1"; exon_number "1";
chr4	StringTie	transcript	57352206	57357398	1000	+	.	gene_id "MSTRG.135410"; transcript_id "MSTRG.135410.1";
chr4	StringTie	exon	57352206	57352415	1000	+	.	gene_id "MSTRG.135410"; transcript_id "MSTRG.135410.1"; exon_number "1";
chr4	StringTie	exon	57357303	57357398	1000	+	.	gene_id "MSTRG.135410"; transcript_id "MSTRG.135410.1"; exon_number "2";
chr4	StringTie	transcript	57353795	57354258	1000	.	.	gene_id "MSTRG.135411"; transcript_id "MSTRG.135411.1";
chr4	StringTie	exon	57353795	57354258	1000	.	.	gene_id "MSTRG.135411"; transcript_id "MSTRG.135411.1"; exon_number "1";
chr4	StringTie	transcript	57358958	57372147	1000	+	.	gene_id "MSTRG.135412"; transcript_id "MSTRG.135412.1";
chr4	StringTie	exon	57358958	57359157	1000	+	.	gene_id "MSTRG.135412"; transcript_id "MSTRG.135412.1"; exon_number "1";
chr4	StringTie	exon	57367008	57367169	1000	+	.	gene_id "MSTRG.135412"; transcript_id "MSTRG.135412.1"; exon_number "2";
chr4	StringTie	exon	57371120	57372147	1000	+	.	gene_id "MSTRG.135412"; transcript_id "MSTRG.135412.1"; exon_number "3";
chr4	StringTie	transcript	57366748	57372126	1000	+	.	gene_id "MSTRG.135412"; transcript_id "MSTRG.135412.2";
chr4	StringTie	exon	57366748	57372126	1000	+	.	gene_id "MSTRG.135412"; transcript_id "MSTRG.135412.2"; exon_number "1";
chr4	StringTie	transcript	57367017	57372126	1000	+	.	gene_id "MSTRG.135412"; transcript_id "MSTRG.135412.3";
chr4	StringTie	exon	57367017	57367169	1000	+	.	gene_id "MSTRG.135412"; transcript_id "MSTRG.135412.3"; exon_number "1";
chr4	StringTie	exon	57369774	57370016	1000	+	.	gene_id "MSTRG.135412"; transcript_id "MSTRG.135412.3"; exon_number "2";
chr4	StringTie	exon	57371120	57372126	1000	+	.	gene_id "MSTRG.135412"; transcript_id "MSTRG.135412.3"; exon_number "3";
chr4	StringTie	transcript	57367031	57372036	1000	+	.	gene_id "MSTRG.135412"; transcript_id "MSTRG.135412.4";
chr4	StringTie	exon	57367031	57367169	1000	+	.	gene_id "MSTRG.135412"; transcript_id "MSTRG.135412.4"; exon_number "1";
chr4	StringTie	exon	57369901	57370016	1000	+	.	gene_id "MSTRG.135412"; transcript_id "MSTRG.135412.4"; exon_number "2";
chr4	StringTie	exon	57371120	57372036	1000	+	.	gene_id "MSTRG.135412"; transcript_id "MSTRG.135412.4"; exon_number "3";
chr4	StringTie	transcript	57382606	57383194	1000	.	.	gene_id "MSTRG.135413"; transcript_id "MSTRG.135413.1";
chr4	StringTie	exon	57382606	57383194	1000	.	.	gene_id "MSTRG.135413"; transcript_id "MSTRG.135413.1"; exon_number "1";
chr4	StringTie	transcript	57386565	57386808	1000	.	.	gene_id "MSTRG.135414"; transcript_id "MSTRG.135414.1";
chr4	StringTie	exon	57386565	57386808	1000	.	.	gene_id "MSTRG.135414"; transcript_id "MSTRG.135414.1"; exon_number "1";
chr4	StringTie	transcript	57396567	57396963	1000	.	.	gene_id "MSTRG.135415"; transcript_id "MSTRG.135415.1";
chr4	StringTie	exon	57396567	57396963	1000	.	.	gene_id "MSTRG.135415"; transcript_id "MSTRG.135415.1"; exon_number "1";
chr4	StringTie	transcript	57405261	57405582	1000	.	.	gene_id "MSTRG.135416"; transcript_id "MSTRG.135416.1";
chr4	StringTie	exon	57405261	57405582	1000	.	.	gene_id "MSTRG.135416"; transcript_id "MSTRG.135416.1"; exon_number "1";
chr4	StringTie	transcript	57425872	57465986	1000	+	.	gene_id "MSTRG.135417"; transcript_id "ENST00000510956"; gene_name "RP11-319E12.1"; ref_gene_id "ENSG00000248505";
chr4	StringTie	exon	57425872	57426018	1000	+	.	gene_id "MSTRG.135417"; transcript_id "ENST00000510956"; exon_number "1"; gene_name "RP11-319E12.1"; ref_gene_id "ENSG00000248505";
chr4	StringTie	exon	57426979	57427109	1000	+	.	gene_id "MSTRG.135417"; transcript_id "ENST00000510956"; exon_number "2"; gene_name "RP11-319E12.1"; ref_gene_id "ENSG00000248505";
chr4	StringTie	exon	57427305	57427427	1000	+	.	gene_id "MSTRG.135417"; transcript_id "ENST00000510956"; exon_number "3"; gene_name "RP11-319E12.1"; ref_gene_id "ENSG00000248505";
chr4	StringTie	exon	57434742	57434884	1000	+	.	gene_id "MSTRG.135417"; transcript_id "ENST00000510956"; exon_number "4"; gene_name "RP11-319E12.1"; ref_gene_id "ENSG00000248505";
chr4	StringTie	exon	57464225	57464372	1000	+	.	gene_id "MSTRG.135417"; transcript_id "ENST00000510956"; exon_number "5"; gene_name "RP11-319E12.1"; ref_gene_id "ENSG00000248505";
chr4	StringTie	exon	57465641	57465986	1000	+	.	gene_id "MSTRG.135417"; transcript_id "ENST00000510956"; exon_number "6"; gene_name "RP11-319E12.1"; ref_gene_id "ENSG00000248505";
chr4	StringTie	transcript	57491390	57495233	1000	+	.	gene_id "MSTRG.135417"; transcript_id "ENST00000511962"; gene_name "RP11-319E12.2"; ref_gene_id "ENSG00000251459";
chr4	StringTie	exon	57491390	57491492	1000	+	.	gene_id "MSTRG.135417"; transcript_id "ENST00000511962"; exon_number "1"; gene_name "RP11-319E12.2"; ref_gene_id "ENSG00000251459";
chr4	StringTie	exon	57494554	57495233	1000	+	.	gene_id "MSTRG.135417"; transcript_id "ENST00000511962"; exon_number "2"; gene_name "RP11-319E12.2"; ref_gene_id "ENSG00000251459";
chr4	StringTie	transcript	57418372	57434882	1000	+	.	gene_id "MSTRG.135417"; transcript_id "MSTRG.135417.1";
chr4	StringTie	exon	57418372	57418447	1000	+	.	gene_id "MSTRG.135417"; transcript_id "MSTRG.135417.1"; exon_number "1";
chr4	StringTie	exon	57434742	57434882	1000	+	.	gene_id "MSTRG.135417"; transcript_id "MSTRG.135417.1"; exon_number "2";
chr4	StringTie	transcript	57464168	57495839	1000	+	.	gene_id "MSTRG.135417"; transcript_id "MSTRG.135417.10";
chr4	StringTie	exon	57464168	57464372	1000	+	.	gene_id "MSTRG.135417"; transcript_id "MSTRG.135417.10"; exon_number "1";
chr4	StringTie	exon	57477966	57478047	1000	+	.	gene_id "MSTRG.135417"; transcript_id "MSTRG.135417.10"; exon_number "2";
chr4	StringTie	exon	57479305	57479485	1000	+	.	gene_id "MSTRG.135417"; transcript_id "MSTRG.135417.10"; exon_number "3";
chr4	StringTie	exon	57491394	57491492	1000	+	.	gene_id "MSTRG.135417"; transcript_id "MSTRG.135417.10"; exon_number "4";
chr4	StringTie	exon	57494554	57495839	1000	+	.	gene_id "MSTRG.135417"; transcript_id "MSTRG.135417.10"; exon_number "5";
chr4	StringTie	transcript	57477972	57495839	1000	+	.	gene_id "MSTRG.135417"; transcript_id "MSTRG.135417.11";
chr4	StringTie	exon	57477972	57478047	1000	+	.	gene_id "MSTRG.135417"; transcript_id "MSTRG.135417.11"; exon_number "1";
chr4	StringTie	exon	57479305	57479485	1000	+	.	gene_id "MSTRG.135417"; transcript_id "MSTRG.135417.11"; exon_number "2";
chr4	StringTie	exon	57491394	57491492	1000	+	.	gene_id "MSTRG.135417"; transcript_id "MSTRG.135417.11"; exon_number "3";
chr4	StringTie	exon	57492440	57492672	1000	+	.	gene_id "MSTRG.135417"; transcript_id "MSTRG.135417.11"; exon_number "4";
chr4	StringTie	exon	57494554	57495839	1000	+	.	gene_id "MSTRG.135417"; transcript_id "MSTRG.135417.11"; exon_number "5";
chr4	StringTie	transcript	57485278	57496035	1000	+	.	gene_id "MSTRG.135417"; transcript_id "MSTRG.135417.12";
chr4	StringTie	exon	57485278	57485826	1000	+	.	gene_id "MSTRG.135417"; transcript_id "MSTRG.135417.12"; exon_number "1";
chr4	StringTie	exon	57491394	57491492	1000	+	.	gene_id "MSTRG.135417"; transcript_id "MSTRG.135417.12"; exon_number "2";
chr4	StringTie	exon	57494554	57496035	1000	+	.	gene_id "MSTRG.135417"; transcript_id "MSTRG.135417.12"; exon_number "3";
chr4	StringTie	transcript	57485278	57496269	1000	+	.	gene_id "MSTRG.135417"; transcript_id "MSTRG.135417.13";
chr4	StringTie	exon	57485278	57485826	1000	+	.	gene_id "MSTRG.135417"; transcript_id "MSTRG.135417.13"; exon_number "1";
chr4	StringTie	exon	57491394	57491492	1000	+	.	gene_id "MSTRG.135417"; transcript_id "MSTRG.135417.13"; exon_number "2";
chr4	StringTie	exon	57492440	57492672	1000	+	.	gene_id "MSTRG.135417"; transcript_id "MSTRG.135417.13"; exon_number "3";
chr4	StringTie	exon	57494554	57496269	1000	+	.	gene_id "MSTRG.135417"; transcript_id "MSTRG.135417.13"; exon_number "4";
chr4	StringTie	transcript	57490631	57495959	1000	+	.	gene_id "MSTRG.135417"; transcript_id "MSTRG.135417.14";
chr4	StringTie	exon	57490631	57490892	1000	+	.	gene_id "MSTRG.135417"; transcript_id "MSTRG.135417.14"; exon_number "1";
chr4	StringTie	exon	57491394	57491492	1000	+	.	gene_id "MSTRG.135417"; transcript_id "MSTRG.135417.14"; exon_number "2";
chr4	StringTie	exon	57494554	57495959	1000	+	.	gene_id "MSTRG.135417"; transcript_id "MSTRG.135417.14"; exon_number "3";
chr4	StringTie	transcript	57421449	57427425	1000	+	.	gene_id "MSTRG.135417"; transcript_id "MSTRG.135417.2";
chr4	StringTie	exon	57421449	57421538	1000	+	.	gene_id "MSTRG.135417"; transcript_id "MSTRG.135417.2"; exon_number "1";
chr4	StringTie	exon	57427305	57427425	1000	+	.	gene_id "MSTRG.135417"; transcript_id "MSTRG.135417.2"; exon_number "2";
chr4	StringTie	transcript	57425872	57495846	1000	+	.	gene_id "MSTRG.135417"; transcript_id "MSTRG.135417.3";
chr4	StringTie	exon	57425872	57426018	1000	+	.	gene_id "MSTRG.135417"; transcript_id "MSTRG.135417.3"; exon_number "1";
chr4	StringTie	exon	57426979	57427109	1000	+	.	gene_id "MSTRG.135417"; transcript_id "MSTRG.135417.3"; exon_number "2";
chr4	StringTie	exon	57427305	57427427	1000	+	.	gene_id "MSTRG.135417"; transcript_id "MSTRG.135417.3"; exon_number "3";
chr4	StringTie	exon	57434742	57434884	1000	+	.	gene_id "MSTRG.135417"; transcript_id "MSTRG.135417.3"; exon_number "4";
chr4	StringTie	exon	57464225	57464372	1000	+	.	gene_id "MSTRG.135417"; transcript_id "MSTRG.135417.3"; exon_number "5";
chr4	StringTie	exon	57465641	57465954	1000	+	.	gene_id "MSTRG.135417"; transcript_id "MSTRG.135417.3"; exon_number "6";
chr4	StringTie	exon	57479305	57479485	1000	+	.	gene_id "MSTRG.135417"; transcript_id "MSTRG.135417.3"; exon_number "7";
chr4	StringTie	exon	57491394	57491492	1000	+	.	gene_id "MSTRG.135417"; transcript_id "MSTRG.135417.3"; exon_number "8";
chr4	StringTie	exon	57494554	57495846	1000	+	.	gene_id "MSTRG.135417"; transcript_id "MSTRG.135417.3"; exon_number "9";
chr4	StringTie	transcript	57431045	57434907	1000	+	.	gene_id "MSTRG.135417"; transcript_id "MSTRG.135417.5";
chr4	StringTie	exon	57431045	57431297	1000	+	.	gene_id "MSTRG.135417"; transcript_id "MSTRG.135417.5"; exon_number "1";
chr4	StringTie	exon	57434742	57434907	1000	+	.	gene_id "MSTRG.135417"; transcript_id "MSTRG.135417.5"; exon_number "2";
chr4	StringTie	transcript	57461974	57496046	1000	+	.	gene_id "MSTRG.135417"; transcript_id "MSTRG.135417.6";
chr4	StringTie	exon	57461974	57462036	1000	+	.	gene_id "MSTRG.135417"; transcript_id "MSTRG.135417.6"; exon_number "1";
chr4	StringTie	exon	57462374	57462418	1000	+	.	gene_id "MSTRG.135417"; transcript_id "MSTRG.135417.6"; exon_number "2";
chr4	StringTie	exon	57464225	57464372	1000	+	.	gene_id "MSTRG.135417"; transcript_id "MSTRG.135417.6"; exon_number "3";
chr4	StringTie	exon	57479305	57479485	1000	+	.	gene_id "MSTRG.135417"; transcript_id "MSTRG.135417.6"; exon_number "4";
chr4	StringTie	exon	57491394	57491492	1000	+	.	gene_id "MSTRG.135417"; transcript_id "MSTRG.135417.6"; exon_number "5";
chr4	StringTie	exon	57494554	57496046	1000	+	.	gene_id "MSTRG.135417"; transcript_id "MSTRG.135417.6"; exon_number "6";
chr4	StringTie	transcript	57464005	57477352	1000	+	.	gene_id "MSTRG.135417"; transcript_id "MSTRG.135417.7";
chr4	StringTie	exon	57464005	57464372	1000	+	.	gene_id "MSTRG.135417"; transcript_id "MSTRG.135417.7"; exon_number "1";
chr4	StringTie	exon	57477065	57477352	1000	+	.	gene_id "MSTRG.135417"; transcript_id "MSTRG.135417.7"; exon_number "2";
chr4	StringTie	transcript	57464019	57498792	1000	+	.	gene_id "MSTRG.135417"; transcript_id "MSTRG.135417.8";
chr4	StringTie	exon	57464019	57464372	1000	+	.	gene_id "MSTRG.135417"; transcript_id "MSTRG.135417.8"; exon_number "1";
chr4	StringTie	exon	57491394	57491492	1000	+	.	gene_id "MSTRG.135417"; transcript_id "MSTRG.135417.8"; exon_number "2";
chr4	StringTie	exon	57494554	57498792	1000	+	.	gene_id "MSTRG.135417"; transcript_id "MSTRG.135417.8"; exon_number "3";
chr4	StringTie	transcript	57464143	57498693	1000	+	.	gene_id "MSTRG.135417"; transcript_id "MSTRG.135417.9";
chr4	StringTie	exon	57464143	57464372	1000	+	.	gene_id "MSTRG.135417"; transcript_id "MSTRG.135417.9"; exon_number "1";
chr4	StringTie	exon	57479305	57479485	1000	+	.	gene_id "MSTRG.135417"; transcript_id "MSTRG.135417.9"; exon_number "2";
chr4	StringTie	exon	57491394	57491492	1000	+	.	gene_id "MSTRG.135417"; transcript_id "MSTRG.135417.9"; exon_number "3";
chr4	StringTie	exon	57492440	57492672	1000	+	.	gene_id "MSTRG.135417"; transcript_id "MSTRG.135417.9"; exon_number "4";
chr4	StringTie	exon	57494554	57498693	1000	+	.	gene_id "MSTRG.135417"; transcript_id "MSTRG.135417.9"; exon_number "5";
chr4	StringTie	transcript	57428998	57429637	1000	.	.	gene_id "MSTRG.135418"; transcript_id "MSTRG.135418.1";
chr4	StringTie	exon	57428998	57429637	1000	.	.	gene_id "MSTRG.135418"; transcript_id "MSTRG.135418.1"; exon_number "1";
chr4	StringTie	transcript	57431975	57432519	1000	.	.	gene_id "MSTRG.135419"; transcript_id "MSTRG.135419.1";
chr4	StringTie	exon	57431975	57432519	1000	.	.	gene_id "MSTRG.135419"; transcript_id "MSTRG.135419.1"; exon_number "1";
chr1	StringTie	transcript	192026524	192026739	1000	.	.	gene_id "MSTRG.13542"; transcript_id "MSTRG.13542.1";
chr1	StringTie	exon	192026524	192026739	1000	.	.	gene_id "MSTRG.13542"; transcript_id "MSTRG.13542.1"; exon_number "1";
chr4	StringTie	transcript	57437388	57438836	1000	.	.	gene_id "MSTRG.135420"; transcript_id "MSTRG.135420.1";
chr4	StringTie	exon	57437388	57438836	1000	.	.	gene_id "MSTRG.135420"; transcript_id "MSTRG.135420.1"; exon_number "1";
chr4	StringTie	transcript	57440909	57442027	1000	.	.	gene_id "MSTRG.135421"; transcript_id "MSTRG.135421.1";
chr4	StringTie	exon	57440909	57442027	1000	.	.	gene_id "MSTRG.135421"; transcript_id "MSTRG.135421.1"; exon_number "1";
chr4	StringTie	transcript	57453793	57454113	1000	.	.	gene_id "MSTRG.135422"; transcript_id "MSTRG.135422.1";
chr4	StringTie	exon	57453793	57454113	1000	.	.	gene_id "MSTRG.135422"; transcript_id "MSTRG.135422.1"; exon_number "1";
chr4	StringTie	transcript	57499432	57501975	1000	.	.	gene_id "MSTRG.135423"; transcript_id "MSTRG.135423.1";
chr4	StringTie	exon	57499432	57501975	1000	.	.	gene_id "MSTRG.135423"; transcript_id "MSTRG.135423.1"; exon_number "1";
chr4	StringTie	transcript	57507433	57507762	1000	.	.	gene_id "MSTRG.135424"; transcript_id "MSTRG.135424.1";
chr4	StringTie	exon	57507433	57507762	1000	.	.	gene_id "MSTRG.135424"; transcript_id "MSTRG.135424.1"; exon_number "1";
chr4	StringTie	transcript	57511219	57511429	1000	.	.	gene_id "MSTRG.135425"; transcript_id "MSTRG.135425.1";
chr4	StringTie	exon	57511219	57511429	1000	.	.	gene_id "MSTRG.135425"; transcript_id "MSTRG.135425.1"; exon_number "1";
chr4	StringTie	transcript	57512642	57515889	1000	.	.	gene_id "MSTRG.135426"; transcript_id "MSTRG.135426.1";
chr4	StringTie	exon	57512642	57515889	1000	.	.	gene_id "MSTRG.135426"; transcript_id "MSTRG.135426.1"; exon_number "1";
chr4	StringTie	transcript	57526192	57526797	1000	.	.	gene_id "MSTRG.135427"; transcript_id "MSTRG.135427.1";
chr4	StringTie	exon	57526192	57526797	1000	.	.	gene_id "MSTRG.135427"; transcript_id "MSTRG.135427.1"; exon_number "1";
chr4	StringTie	transcript	57531606	57532482	1000	.	.	gene_id "MSTRG.135428"; transcript_id "MSTRG.135428.1";
chr4	StringTie	exon	57531606	57532482	1000	.	.	gene_id "MSTRG.135428"; transcript_id "MSTRG.135428.1"; exon_number "1";
chr4	StringTie	transcript	57540710	57540987	1000	.	.	gene_id "MSTRG.135429"; transcript_id "MSTRG.135429.1";
chr4	StringTie	exon	57540710	57540987	1000	.	.	gene_id "MSTRG.135429"; transcript_id "MSTRG.135429.1"; exon_number "1";
chr1	StringTie	transcript	192030073	192125418	1000	-	.	gene_id "MSTRG.13543"; transcript_id "MSTRG.13543.1";
chr1	StringTie	exon	192030073	192030519	1000	-	.	gene_id "MSTRG.13543"; transcript_id "MSTRG.13543.1"; exon_number "1";
chr1	StringTie	exon	192056790	192056930	1000	-	.	gene_id "MSTRG.13543"; transcript_id "MSTRG.13543.1"; exon_number "2";
chr1	StringTie	exon	192057988	192058036	1000	-	.	gene_id "MSTRG.13543"; transcript_id "MSTRG.13543.1"; exon_number "3";
chr1	StringTie	exon	192061960	192062039	1000	-	.	gene_id "MSTRG.13543"; transcript_id "MSTRG.13543.1"; exon_number "4";
chr1	StringTie	exon	192065052	192066684	1000	-	.	gene_id "MSTRG.13543"; transcript_id "MSTRG.13543.1"; exon_number "5";
chr1	StringTie	exon	192067727	192067751	1000	-	.	gene_id "MSTRG.13543"; transcript_id "MSTRG.13543.1"; exon_number "6";
chr1	StringTie	exon	192125341	192125418	1000	-	.	gene_id "MSTRG.13543"; transcript_id "MSTRG.13543.1"; exon_number "7";
chr1	StringTie	transcript	192030073	192064659	1000	-	.	gene_id "MSTRG.13543"; transcript_id "MSTRG.13543.2";
chr1	StringTie	exon	192030073	192030519	1000	-	.	gene_id "MSTRG.13543"; transcript_id "MSTRG.13543.2"; exon_number "1";
chr1	StringTie	exon	192056790	192056930	1000	-	.	gene_id "MSTRG.13543"; transcript_id "MSTRG.13543.2"; exon_number "2";
chr1	StringTie	exon	192057988	192058036	1000	-	.	gene_id "MSTRG.13543"; transcript_id "MSTRG.13543.2"; exon_number "3";
chr1	StringTie	exon	192061960	192062039	1000	-	.	gene_id "MSTRG.13543"; transcript_id "MSTRG.13543.2"; exon_number "4";
chr1	StringTie	exon	192063476	192064659	1000	-	.	gene_id "MSTRG.13543"; transcript_id "MSTRG.13543.2"; exon_number "5";
chr1	StringTie	transcript	192124092	192125418	1000	-	.	gene_id "MSTRG.13543"; transcript_id "MSTRG.13543.3";
chr1	StringTie	exon	192124092	192124899	1000	-	.	gene_id "MSTRG.13543"; transcript_id "MSTRG.13543.3"; exon_number "1";
chr1	StringTie	exon	192125341	192125418	1000	-	.	gene_id "MSTRG.13543"; transcript_id "MSTRG.13543.3"; exon_number "2";
chr4	StringTie	transcript	57543173	57543444	1000	.	.	gene_id "MSTRG.135430"; transcript_id "MSTRG.135430.1";
chr4	StringTie	exon	57543173	57543444	1000	.	.	gene_id "MSTRG.135430"; transcript_id "MSTRG.135430.1"; exon_number "1";
chr4	StringTie	transcript	57543874	57544522	1000	.	.	gene_id "MSTRG.135431"; transcript_id "MSTRG.135431.1";
chr4	StringTie	exon	57543874	57544522	1000	.	.	gene_id "MSTRG.135431"; transcript_id "MSTRG.135431.1"; exon_number "1";
chr4	StringTie	transcript	57554010	57562571	1000	.	.	gene_id "MSTRG.135432"; transcript_id "MSTRG.135432.1";
chr4	StringTie	exon	57554010	57562571	1000	.	.	gene_id "MSTRG.135432"; transcript_id "MSTRG.135432.1"; exon_number "1";
chr4	StringTie	transcript	57565630	57565887	1000	.	.	gene_id "MSTRG.135433"; transcript_id "MSTRG.135433.1";
chr4	StringTie	exon	57565630	57565887	1000	.	.	gene_id "MSTRG.135433"; transcript_id "MSTRG.135433.1"; exon_number "1";
chr4	StringTie	transcript	57570757	57571144	1000	.	.	gene_id "MSTRG.135434"; transcript_id "MSTRG.135434.1";
chr4	StringTie	exon	57570757	57571144	1000	.	.	gene_id "MSTRG.135434"; transcript_id "MSTRG.135434.1"; exon_number "1";
chr4	StringTie	transcript	57572585	57572820	1000	.	.	gene_id "MSTRG.135435"; transcript_id "MSTRG.135435.1";
chr4	StringTie	exon	57572585	57572820	1000	.	.	gene_id "MSTRG.135435"; transcript_id "MSTRG.135435.1"; exon_number "1";
chr4	StringTie	transcript	57586501	57586732	1000	.	.	gene_id "MSTRG.135436"; transcript_id "MSTRG.135436.1";
chr4	StringTie	exon	57586501	57586732	1000	.	.	gene_id "MSTRG.135436"; transcript_id "MSTRG.135436.1"; exon_number "1";
chr4	StringTie	transcript	57576140	57580604	1000	+	.	gene_id "MSTRG.135437"; transcript_id "MSTRG.135437.1";
chr4	StringTie	exon	57576140	57576264	1000	+	.	gene_id "MSTRG.135437"; transcript_id "MSTRG.135437.1"; exon_number "1";
chr4	StringTie	exon	57580392	57580604	1000	+	.	gene_id "MSTRG.135437"; transcript_id "MSTRG.135437.1"; exon_number "2";
chr4	StringTie	transcript	57578741	57580531	1000	+	.	gene_id "MSTRG.135437"; transcript_id "MSTRG.135437.2";
chr4	StringTie	exon	57578741	57578870	1000	+	.	gene_id "MSTRG.135437"; transcript_id "MSTRG.135437.2"; exon_number "1";
chr4	StringTie	exon	57580392	57580531	1000	+	.	gene_id "MSTRG.135437"; transcript_id "MSTRG.135437.2"; exon_number "2";
chr4	StringTie	transcript	57672250	57672875	1000	.	.	gene_id "MSTRG.135438"; transcript_id "MSTRG.135438.1";
chr4	StringTie	exon	57672250	57672875	1000	.	.	gene_id "MSTRG.135438"; transcript_id "MSTRG.135438.1"; exon_number "1";
chr4	StringTie	transcript	57681719	57682041	1000	.	.	gene_id "MSTRG.135439"; transcript_id "MSTRG.135439.1";
chr4	StringTie	exon	57681719	57682041	1000	.	.	gene_id "MSTRG.135439"; transcript_id "MSTRG.135439.1"; exon_number "1";
chr1	StringTie	transcript	192045919	192053522	1000	-	.	gene_id "MSTRG.13544"; transcript_id "MSTRG.13544.1";
chr1	StringTie	exon	192045919	192049822	1000	-	.	gene_id "MSTRG.13544"; transcript_id "MSTRG.13544.1"; exon_number "1";
chr1	StringTie	exon	192053194	192053522	1000	-	.	gene_id "MSTRG.13544"; transcript_id "MSTRG.13544.1"; exon_number "2";
chr4	StringTie	transcript	57690555	57692214	1000	.	.	gene_id "MSTRG.135440"; transcript_id "MSTRG.135440.1";
chr4	StringTie	exon	57690555	57692214	1000	.	.	gene_id "MSTRG.135440"; transcript_id "MSTRG.135440.1"; exon_number "1";
chr4	StringTie	transcript	57698140	57698806	1000	.	.	gene_id "MSTRG.135441"; transcript_id "MSTRG.135441.1";
chr4	StringTie	exon	57698140	57698806	1000	.	.	gene_id "MSTRG.135441"; transcript_id "MSTRG.135441.1"; exon_number "1";
chr4	StringTie	transcript	57701438	57701836	1000	.	.	gene_id "MSTRG.135442"; transcript_id "MSTRG.135442.1";
chr4	StringTie	exon	57701438	57701836	1000	.	.	gene_id "MSTRG.135442"; transcript_id "MSTRG.135442.1"; exon_number "1";
chr4	StringTie	transcript	57704065	57704272	1000	.	.	gene_id "MSTRG.135443"; transcript_id "MSTRG.135443.1";
chr4	StringTie	exon	57704065	57704272	1000	.	.	gene_id "MSTRG.135443"; transcript_id "MSTRG.135443.1"; exon_number "1";
chr4	StringTie	transcript	57705145	57705356	1000	.	.	gene_id "MSTRG.135444"; transcript_id "MSTRG.135444.1";
chr4	StringTie	exon	57705145	57705356	1000	.	.	gene_id "MSTRG.135444"; transcript_id "MSTRG.135444.1"; exon_number "1";
chr4	StringTie	transcript	57605694	57658800	1000	-	.	gene_id "MSTRG.135445"; transcript_id "ENST00000507808"; gene_name "RP11-4O3.1"; ref_gene_id "ENSG00000250333";
chr4	StringTie	exon	57605694	57605871	1000	-	.	gene_id "MSTRG.135445"; transcript_id "ENST00000507808"; exon_number "1"; gene_name "RP11-4O3.1"; ref_gene_id "ENSG00000250333";
chr4	StringTie	exon	57625190	57625312	1000	-	.	gene_id "MSTRG.135445"; transcript_id "ENST00000507808"; exon_number "2"; gene_name "RP11-4O3.1"; ref_gene_id "ENSG00000250333";
chr4	StringTie	exon	57658746	57658800	1000	-	.	gene_id "MSTRG.135445"; transcript_id "ENST00000507808"; exon_number "3"; gene_name "RP11-4O3.1"; ref_gene_id "ENSG00000250333";
chr4	StringTie	transcript	57595940	57605872	1000	-	.	gene_id "MSTRG.135445"; transcript_id "ENST00000509641"; gene_name "RP11-685F15.1"; ref_gene_id "ENSG00000251049";
chr4	StringTie	exon	57595940	57596467	1000	-	.	gene_id "MSTRG.135445"; transcript_id "ENST00000509641"; exon_number "1"; gene_name "RP11-685F15.1"; ref_gene_id "ENSG00000251049";
chr4	StringTie	exon	57605666	57605872	1000	-	.	gene_id "MSTRG.135445"; transcript_id "ENST00000509641"; exon_number "2"; gene_name "RP11-685F15.1"; ref_gene_id "ENSG00000251049";
chr4	StringTie	transcript	57595193	57619207	1000	-	.	gene_id "MSTRG.135445"; transcript_id "MSTRG.135445.1";
chr4	StringTie	exon	57595193	57596467	1000	-	.	gene_id "MSTRG.135445"; transcript_id "MSTRG.135445.1"; exon_number "1";
chr4	StringTie	exon	57605666	57605871	1000	-	.	gene_id "MSTRG.135445"; transcript_id "MSTRG.135445.1"; exon_number "2";
chr4	StringTie	exon	57609268	57619207	1000	-	.	gene_id "MSTRG.135445"; transcript_id "MSTRG.135445.1"; exon_number "3";
chr4	StringTie	transcript	57644453	57658915	1000	-	.	gene_id "MSTRG.135445"; transcript_id "MSTRG.135445.4";
chr4	StringTie	exon	57644453	57646507	1000	-	.	gene_id "MSTRG.135445"; transcript_id "MSTRG.135445.4"; exon_number "1";
chr4	StringTie	exon	57658746	57658915	1000	-	.	gene_id "MSTRG.135445"; transcript_id "MSTRG.135445.4"; exon_number "2";
chr4	StringTie	transcript	57627274	57628535	1000	.	.	gene_id "MSTRG.135446"; transcript_id "MSTRG.135446.1";
chr4	StringTie	exon	57627274	57628535	1000	.	.	gene_id "MSTRG.135446"; transcript_id "MSTRG.135446.1"; exon_number "1";
chr4	StringTie	transcript	57640000	57644288	1000	-	.	gene_id "MSTRG.135447"; transcript_id "MSTRG.135447.1";
chr4	StringTie	exon	57640000	57644288	1000	-	.	gene_id "MSTRG.135447"; transcript_id "MSTRG.135447.1"; exon_number "1";
chr4	StringTie	transcript	57706591	57707538	1000	.	.	gene_id "MSTRG.135448"; transcript_id "MSTRG.135448.1";
chr4	StringTie	exon	57706591	57707538	1000	.	.	gene_id "MSTRG.135448"; transcript_id "MSTRG.135448.1"; exon_number "1";
chr4	StringTie	transcript	57709883	57710358	1000	.	.	gene_id "MSTRG.135449"; transcript_id "MSTRG.135449.1";
chr4	StringTie	exon	57709883	57710358	1000	.	.	gene_id "MSTRG.135449"; transcript_id "MSTRG.135449.1"; exon_number "1";
chr1	StringTie	transcript	192061716	192071315	1000	+	.	gene_id "MSTRG.13545"; transcript_id "MSTRG.13545.1";
chr1	StringTie	exon	192061716	192061961	1000	+	.	gene_id "MSTRG.13545"; transcript_id "MSTRG.13545.1"; exon_number "1";
chr1	StringTie	exon	192066669	192066787	1000	+	.	gene_id "MSTRG.13545"; transcript_id "MSTRG.13545.1"; exon_number "2";
chr1	StringTie	exon	192070540	192071315	1000	+	.	gene_id "MSTRG.13545"; transcript_id "MSTRG.13545.1"; exon_number "3";
chr4	StringTie	transcript	57711243	57711550	1000	.	.	gene_id "MSTRG.135450"; transcript_id "MSTRG.135450.1";
chr4	StringTie	exon	57711243	57711550	1000	.	.	gene_id "MSTRG.135450"; transcript_id "MSTRG.135450.1"; exon_number "1";
chr4	StringTie	transcript	57716837	57717154	1000	.	.	gene_id "MSTRG.135451"; transcript_id "MSTRG.135451.1";
chr4	StringTie	exon	57716837	57717154	1000	.	.	gene_id "MSTRG.135451"; transcript_id "MSTRG.135451.1"; exon_number "1";
chr4	StringTie	transcript	57728899	57729182	1000	.	.	gene_id "MSTRG.135452"; transcript_id "MSTRG.135452.1";
chr4	StringTie	exon	57728899	57729182	1000	.	.	gene_id "MSTRG.135452"; transcript_id "MSTRG.135452.1"; exon_number "1";
chr4	StringTie	transcript	57750612	57753023	1000	.	.	gene_id "MSTRG.135453"; transcript_id "MSTRG.135453.1";
chr4	StringTie	exon	57750612	57753023	1000	.	.	gene_id "MSTRG.135453"; transcript_id "MSTRG.135453.1"; exon_number "1";
chr4	StringTie	transcript	57720035	57724655	1000	+	.	gene_id "MSTRG.135454"; transcript_id "ENST00000508135"; gene_name "RP11-4O3.2"; ref_gene_id "ENSG00000249831";
chr4	StringTie	exon	57720035	57720176	1000	+	.	gene_id "MSTRG.135454"; transcript_id "ENST00000508135"; exon_number "1"; gene_name "RP11-4O3.2"; ref_gene_id "ENSG00000249831";
chr4	StringTie	exon	57722126	57724655	1000	+	.	gene_id "MSTRG.135454"; transcript_id "ENST00000508135"; exon_number "2"; gene_name "RP11-4O3.2"; ref_gene_id "ENSG00000249831";
chr4	StringTie	transcript	57754074	57754691	1000	.	.	gene_id "MSTRG.135455"; transcript_id "MSTRG.135455.1";
chr4	StringTie	exon	57754074	57754691	1000	.	.	gene_id "MSTRG.135455"; transcript_id "MSTRG.135455.1"; exon_number "1";
chr4	StringTie	transcript	57759577	57759866	1000	.	.	gene_id "MSTRG.135456"; transcript_id "MSTRG.135456.1";
chr4	StringTie	exon	57759577	57759866	1000	.	.	gene_id "MSTRG.135456"; transcript_id "MSTRG.135456.1"; exon_number "1";
chr4	StringTie	transcript	57762275	57762505	1000	.	.	gene_id "MSTRG.135457"; transcript_id "MSTRG.135457.1";
chr4	StringTie	exon	57762275	57762505	1000	.	.	gene_id "MSTRG.135457"; transcript_id "MSTRG.135457.1"; exon_number "1";
chr4	StringTie	transcript	57773675	57773971	1000	.	.	gene_id "MSTRG.135458"; transcript_id "MSTRG.135458.1";
chr4	StringTie	exon	57773675	57773971	1000	.	.	gene_id "MSTRG.135458"; transcript_id "MSTRG.135458.1"; exon_number "1";
chr4	StringTie	transcript	57792246	57792647	1000	.	.	gene_id "MSTRG.135459"; transcript_id "MSTRG.135459.1";
chr4	StringTie	exon	57792246	57792647	1000	.	.	gene_id "MSTRG.135459"; transcript_id "MSTRG.135459.1"; exon_number "1";
chr1	StringTie	transcript	192106215	192139959	1000	+	.	gene_id "MSTRG.13546"; transcript_id "MSTRG.13546.1";
chr1	StringTie	exon	192106215	192106418	1000	+	.	gene_id "MSTRG.13546"; transcript_id "MSTRG.13546.1"; exon_number "1";
chr1	StringTie	exon	192122519	192122589	1000	+	.	gene_id "MSTRG.13546"; transcript_id "MSTRG.13546.1"; exon_number "2";
chr1	StringTie	exon	192123179	192123270	1000	+	.	gene_id "MSTRG.13546"; transcript_id "MSTRG.13546.1"; exon_number "3";
chr1	StringTie	exon	192139358	192139959	1000	+	.	gene_id "MSTRG.13546"; transcript_id "MSTRG.13546.1"; exon_number "4";
chr1	StringTie	transcript	192115991	192139994	1000	+	.	gene_id "MSTRG.13546"; transcript_id "MSTRG.13546.2";
chr1	StringTie	exon	192115991	192116074	1000	+	.	gene_id "MSTRG.13546"; transcript_id "MSTRG.13546.2"; exon_number "1";
chr1	StringTie	exon	192122519	192122589	1000	+	.	gene_id "MSTRG.13546"; transcript_id "MSTRG.13546.2"; exon_number "2";
chr1	StringTie	exon	192123179	192123270	1000	+	.	gene_id "MSTRG.13546"; transcript_id "MSTRG.13546.2"; exon_number "3";
chr1	StringTie	exon	192139353	192139994	1000	+	.	gene_id "MSTRG.13546"; transcript_id "MSTRG.13546.2"; exon_number "4";
chr4	StringTie	transcript	57796164	57796519	1000	.	.	gene_id "MSTRG.135460"; transcript_id "MSTRG.135460.1";
chr4	StringTie	exon	57796164	57796519	1000	.	.	gene_id "MSTRG.135460"; transcript_id "MSTRG.135460.1"; exon_number "1";
chr4	StringTie	transcript	57804303	57804599	1000	.	.	gene_id "MSTRG.135461"; transcript_id "MSTRG.135461.1";
chr4	StringTie	exon	57804303	57804599	1000	.	.	gene_id "MSTRG.135461"; transcript_id "MSTRG.135461.1"; exon_number "1";
chr4	StringTie	transcript	57842073	57842698	1000	.	.	gene_id "MSTRG.135462"; transcript_id "MSTRG.135462.1";
chr4	StringTie	exon	57842073	57842698	1000	.	.	gene_id "MSTRG.135462"; transcript_id "MSTRG.135462.1"; exon_number "1";
chr4	StringTie	transcript	57824591	57828946	1000	-	.	gene_id "MSTRG.135463"; transcript_id "MSTRG.135463.1";
chr4	StringTie	exon	57824591	57825075	1000	-	.	gene_id "MSTRG.135463"; transcript_id "MSTRG.135463.1"; exon_number "1";
chr4	StringTie	exon	57826699	57828946	1000	-	.	gene_id "MSTRG.135463"; transcript_id "MSTRG.135463.1"; exon_number "2";
chr4	StringTie	transcript	57847351	57847728	1000	.	.	gene_id "MSTRG.135464"; transcript_id "MSTRG.135464.1";
chr4	StringTie	exon	57847351	57847728	1000	.	.	gene_id "MSTRG.135464"; transcript_id "MSTRG.135464.1"; exon_number "1";
chr4	StringTie	transcript	57842950	57843774	1000	-	.	gene_id "MSTRG.135465"; transcript_id "MSTRG.135465.1";
chr4	StringTie	exon	57842950	57843774	1000	-	.	gene_id "MSTRG.135465"; transcript_id "MSTRG.135465.1"; exon_number "1";
chr4	StringTie	transcript	57863481	57863725	1000	.	.	gene_id "MSTRG.135466"; transcript_id "MSTRG.135466.1";
chr4	StringTie	exon	57863481	57863725	1000	.	.	gene_id "MSTRG.135466"; transcript_id "MSTRG.135466.1"; exon_number "1";
chr4	StringTie	transcript	57854376	57855568	1000	+	.	gene_id "MSTRG.135467"; transcript_id "MSTRG.135467.1";
chr4	StringTie	exon	57854376	57855568	1000	+	.	gene_id "MSTRG.135467"; transcript_id "MSTRG.135467.1"; exon_number "1";
chr4	StringTie	transcript	57897577	57897985	1000	.	.	gene_id "MSTRG.135468"; transcript_id "MSTRG.135468.1";
chr4	StringTie	exon	57897577	57897985	1000	.	.	gene_id "MSTRG.135468"; transcript_id "MSTRG.135468.1"; exon_number "1";
chr4	StringTie	transcript	57899451	57901451	1000	+	.	gene_id "MSTRG.135469"; transcript_id "MSTRG.135469.1";
chr4	StringTie	exon	57899451	57901451	1000	+	.	gene_id "MSTRG.135469"; transcript_id "MSTRG.135469.1"; exon_number "1";
chr1	StringTie	transcript	192144721	192144993	1000	.	.	gene_id "MSTRG.13547"; transcript_id "MSTRG.13547.1";
chr1	StringTie	exon	192144721	192144993	1000	.	.	gene_id "MSTRG.13547"; transcript_id "MSTRG.13547.1"; exon_number "1";
chr4	StringTie	transcript	57911099	57911598	1000	.	.	gene_id "MSTRG.135470"; transcript_id "MSTRG.135470.1";
chr4	StringTie	exon	57911099	57911598	1000	.	.	gene_id "MSTRG.135470"; transcript_id "MSTRG.135470.1"; exon_number "1";
chr4	StringTie	transcript	57934230	57934759	1000	.	.	gene_id "MSTRG.135471"; transcript_id "MSTRG.135471.1";
chr4	StringTie	exon	57934230	57934759	1000	.	.	gene_id "MSTRG.135471"; transcript_id "MSTRG.135471.1"; exon_number "1";
chr4	StringTie	transcript	57953713	57963996	1000	.	.	gene_id "MSTRG.135472"; transcript_id "MSTRG.135472.1";
chr4	StringTie	exon	57953713	57963996	1000	.	.	gene_id "MSTRG.135472"; transcript_id "MSTRG.135472.1"; exon_number "1";
chr4	StringTie	transcript	57967949	57976255	1000	+	.	gene_id "MSTRG.135473"; transcript_id "MSTRG.135473.1";
chr4	StringTie	exon	57967949	57976255	1000	+	.	gene_id "MSTRG.135473"; transcript_id "MSTRG.135473.1"; exon_number "1";
chr4	StringTie	transcript	57937417	57953396	1000	+	.	gene_id "MSTRG.135474"; transcript_id "MSTRG.135474.1";
chr4	StringTie	exon	57937417	57938223	1000	+	.	gene_id "MSTRG.135474"; transcript_id "MSTRG.135474.1"; exon_number "1";
chr4	StringTie	exon	57939604	57940178	1000	+	.	gene_id "MSTRG.135474"; transcript_id "MSTRG.135474.1"; exon_number "2";
chr4	StringTie	exon	57942046	57953396	1000	+	.	gene_id "MSTRG.135474"; transcript_id "MSTRG.135474.1"; exon_number "3";
chr4	StringTie	transcript	57977865	57978894	1000	.	.	gene_id "MSTRG.135475"; transcript_id "MSTRG.135475.1";
chr4	StringTie	exon	57977865	57978894	1000	.	.	gene_id "MSTRG.135475"; transcript_id "MSTRG.135475.1"; exon_number "1";
chr4	StringTie	transcript	57979242	57979504	1000	.	.	gene_id "MSTRG.135476"; transcript_id "MSTRG.135476.1";
chr4	StringTie	exon	57979242	57979504	1000	.	.	gene_id "MSTRG.135476"; transcript_id "MSTRG.135476.1"; exon_number "1";
chr4	StringTie	transcript	57991990	57992244	1000	.	.	gene_id "MSTRG.135477"; transcript_id "MSTRG.135477.1";
chr4	StringTie	exon	57991990	57992244	1000	.	.	gene_id "MSTRG.135477"; transcript_id "MSTRG.135477.1"; exon_number "1";
chr4	StringTie	transcript	57993466	57994500	1000	.	.	gene_id "MSTRG.135478"; transcript_id "MSTRG.135478.1";
chr4	StringTie	exon	57993466	57994500	1000	.	.	gene_id "MSTRG.135478"; transcript_id "MSTRG.135478.1"; exon_number "1";
chr4	StringTie	transcript	57995876	57996314	1000	.	.	gene_id "MSTRG.135479"; transcript_id "MSTRG.135479.1";
chr4	StringTie	exon	57995876	57996314	1000	.	.	gene_id "MSTRG.135479"; transcript_id "MSTRG.135479.1"; exon_number "1";
chr1	StringTie	transcript	182641816	182672914	1000	-	.	gene_id "MSTRG.13548"; transcript_id "ENST00000258302"; gene_name "RGS8"; ref_gene_id "ENSG00000135824";
chr1	StringTie	exon	182641816	182646917	1000	-	.	gene_id "MSTRG.13548"; transcript_id "ENST00000258302"; exon_number "1"; gene_name "RGS8"; ref_gene_id "ENSG00000135824";
chr1	StringTie	exon	182648137	182648303	1000	-	.	gene_id "MSTRG.13548"; transcript_id "ENST00000258302"; exon_number "2"; gene_name "RGS8"; ref_gene_id "ENSG00000135824";
chr1	StringTie	exon	182665969	182666033	1000	-	.	gene_id "MSTRG.13548"; transcript_id "ENST00000258302"; exon_number "3"; gene_name "RGS8"; ref_gene_id "ENSG00000135824";
chr1	StringTie	exon	182666872	182666973	1000	-	.	gene_id "MSTRG.13548"; transcript_id "ENST00000258302"; exon_number "4"; gene_name "RGS8"; ref_gene_id "ENSG00000135824";
chr1	StringTie	exon	182671657	182671730	1000	-	.	gene_id "MSTRG.13548"; transcript_id "ENST00000258302"; exon_number "5"; gene_name "RGS8"; ref_gene_id "ENSG00000135824";
chr1	StringTie	exon	182672819	182672914	1000	-	.	gene_id "MSTRG.13548"; transcript_id "ENST00000258302"; exon_number "6"; gene_name "RGS8"; ref_gene_id "ENSG00000135824";
chr1	StringTie	transcript	182646735	182671853	1000	-	.	gene_id "MSTRG.13548"; transcript_id "ENST00000367556"; gene_name "RGS8"; ref_gene_id "ENSG00000135824";
chr1	StringTie	exon	182646735	182646917	1000	-	.	gene_id "MSTRG.13548"; transcript_id "ENST00000367556"; exon_number "1"; gene_name "RGS8"; ref_gene_id "ENSG00000135824";
chr1	StringTie	exon	182648137	182648303	1000	-	.	gene_id "MSTRG.13548"; transcript_id "ENST00000367556"; exon_number "2"; gene_name "RGS8"; ref_gene_id "ENSG00000135824";
chr1	StringTie	exon	182665969	182666033	1000	-	.	gene_id "MSTRG.13548"; transcript_id "ENST00000367556"; exon_number "3"; gene_name "RGS8"; ref_gene_id "ENSG00000135824";
chr1	StringTie	exon	182666872	182666973	1000	-	.	gene_id "MSTRG.13548"; transcript_id "ENST00000367556"; exon_number "4"; gene_name "RGS8"; ref_gene_id "ENSG00000135824";
chr1	StringTie	exon	182669624	182669752	1000	-	.	gene_id "MSTRG.13548"; transcript_id "ENST00000367556"; exon_number "5"; gene_name "RGS8"; ref_gene_id "ENSG00000135824";
chr1	StringTie	exon	182671657	182671853	1000	-	.	gene_id "MSTRG.13548"; transcript_id "ENST00000367556"; exon_number "6"; gene_name "RGS8"; ref_gene_id "ENSG00000135824";
chr1	StringTie	transcript	182646686	182672908	1000	-	.	gene_id "MSTRG.13548"; transcript_id "ENST00000367557"; gene_name "RGS8"; ref_gene_id "ENSG00000135824";
chr1	StringTie	exon	182646686	182646917	1000	-	.	gene_id "MSTRG.13548"; transcript_id "ENST00000367557"; exon_number "1"; gene_name "RGS8"; ref_gene_id "ENSG00000135824";
chr1	StringTie	exon	182648137	182648303	1000	-	.	gene_id "MSTRG.13548"; transcript_id "ENST00000367557"; exon_number "2"; gene_name "RGS8"; ref_gene_id "ENSG00000135824";
chr1	StringTie	exon	182665969	182666033	1000	-	.	gene_id "MSTRG.13548"; transcript_id "ENST00000367557"; exon_number "3"; gene_name "RGS8"; ref_gene_id "ENSG00000135824";
chr1	StringTie	exon	182666872	182666973	1000	-	.	gene_id "MSTRG.13548"; transcript_id "ENST00000367557"; exon_number "4"; gene_name "RGS8"; ref_gene_id "ENSG00000135824";
chr1	StringTie	exon	182669624	182669752	1000	-	.	gene_id "MSTRG.13548"; transcript_id "ENST00000367557"; exon_number "5"; gene_name "RGS8"; ref_gene_id "ENSG00000135824";
chr1	StringTie	exon	182671657	182671730	1000	-	.	gene_id "MSTRG.13548"; transcript_id "ENST00000367557"; exon_number "6"; gene_name "RGS8"; ref_gene_id "ENSG00000135824";
chr1	StringTie	exon	182672819	182672908	1000	-	.	gene_id "MSTRG.13548"; transcript_id "ENST00000367557"; exon_number "7"; gene_name "RGS8"; ref_gene_id "ENSG00000135824";
chr1	StringTie	transcript	182646104	182671929	1000	-	.	gene_id "MSTRG.13548"; transcript_id "ENST00000483095"; gene_name "RGS8"; ref_gene_id "ENSG00000135824";
chr1	StringTie	exon	182646104	182646917	1000	-	.	gene_id "MSTRG.13548"; transcript_id "ENST00000483095"; exon_number "1"; gene_name "RGS8"; ref_gene_id "ENSG00000135824";
chr1	StringTie	exon	182648137	182648303	1000	-	.	gene_id "MSTRG.13548"; transcript_id "ENST00000483095"; exon_number "2"; gene_name "RGS8"; ref_gene_id "ENSG00000135824";
chr1	StringTie	exon	182665969	182666033	1000	-	.	gene_id "MSTRG.13548"; transcript_id "ENST00000483095"; exon_number "3"; gene_name "RGS8"; ref_gene_id "ENSG00000135824";
chr1	StringTie	exon	182666872	182666973	1000	-	.	gene_id "MSTRG.13548"; transcript_id "ENST00000483095"; exon_number "4"; gene_name "RGS8"; ref_gene_id "ENSG00000135824";
chr1	StringTie	exon	182669624	182669752	1000	-	.	gene_id "MSTRG.13548"; transcript_id "ENST00000483095"; exon_number "5"; gene_name "RGS8"; ref_gene_id "ENSG00000135824";
chr1	StringTie	exon	182671657	182671730	1000	-	.	gene_id "MSTRG.13548"; transcript_id "ENST00000483095"; exon_number "6"; gene_name "RGS8"; ref_gene_id "ENSG00000135824";
chr1	StringTie	exon	182671849	182671929	1000	-	.	gene_id "MSTRG.13548"; transcript_id "ENST00000483095"; exon_number "7"; gene_name "RGS8"; ref_gene_id "ENSG00000135824";
chr1	StringTie	transcript	182658369	182672932	1000	-	.	gene_id "MSTRG.13548"; transcript_id "ENST00000491420"; gene_name "RGS8"; ref_gene_id "ENSG00000135824";
chr1	StringTie	exon	182658369	182658665	1000	-	.	gene_id "MSTRG.13548"; transcript_id "ENST00000491420"; exon_number "1"; gene_name "RGS8"; ref_gene_id "ENSG00000135824";
chr1	StringTie	exon	182665969	182666033	1000	-	.	gene_id "MSTRG.13548"; transcript_id "ENST00000491420"; exon_number "2"; gene_name "RGS8"; ref_gene_id "ENSG00000135824";
chr1	StringTie	exon	182666872	182666973	1000	-	.	gene_id "MSTRG.13548"; transcript_id "ENST00000491420"; exon_number "3"; gene_name "RGS8"; ref_gene_id "ENSG00000135824";
chr1	StringTie	exon	182669624	182669752	1000	-	.	gene_id "MSTRG.13548"; transcript_id "ENST00000491420"; exon_number "4"; gene_name "RGS8"; ref_gene_id "ENSG00000135824";
chr1	StringTie	exon	182671657	182671730	1000	-	.	gene_id "MSTRG.13548"; transcript_id "ENST00000491420"; exon_number "5"; gene_name "RGS8"; ref_gene_id "ENSG00000135824";
chr1	StringTie	exon	182672819	182672932	1000	-	.	gene_id "MSTRG.13548"; transcript_id "ENST00000491420"; exon_number "6"; gene_name "RGS8"; ref_gene_id "ENSG00000135824";
chr1	StringTie	transcript	182665991	182672251	1000	-	.	gene_id "MSTRG.13548"; transcript_id "ENST00000508450"; gene_name "RGS8"; ref_gene_id "ENSG00000135824";
chr1	StringTie	exon	182665991	182666033	1000	-	.	gene_id "MSTRG.13548"; transcript_id "ENST00000508450"; exon_number "1"; gene_name "RGS8"; ref_gene_id "ENSG00000135824";
chr1	StringTie	exon	182666872	182666973	1000	-	.	gene_id "MSTRG.13548"; transcript_id "ENST00000508450"; exon_number "2"; gene_name "RGS8"; ref_gene_id "ENSG00000135824";
chr1	StringTie	exon	182669624	182669752	1000	-	.	gene_id "MSTRG.13548"; transcript_id "ENST00000508450"; exon_number "3"; gene_name "RGS8"; ref_gene_id "ENSG00000135824";
chr1	StringTie	exon	182671657	182671730	1000	-	.	gene_id "MSTRG.13548"; transcript_id "ENST00000508450"; exon_number "4"; gene_name "RGS8"; ref_gene_id "ENSG00000135824";
chr1	StringTie	exon	182672037	182672251	1000	-	.	gene_id "MSTRG.13548"; transcript_id "ENST00000508450"; exon_number "5"; gene_name "RGS8"; ref_gene_id "ENSG00000135824";
chr1	StringTie	transcript	182666946	182684576	1000	-	.	gene_id "MSTRG.13548"; transcript_id "ENST00000515211"; gene_name "RGS8"; ref_gene_id "ENSG00000135824";
chr1	StringTie	exon	182666946	182666973	1000	-	.	gene_id "MSTRG.13548"; transcript_id "ENST00000515211"; exon_number "1"; gene_name "RGS8"; ref_gene_id "ENSG00000135824";
chr1	StringTie	exon	182669624	182669752	1000	-	.	gene_id "MSTRG.13548"; transcript_id "ENST00000515211"; exon_number "2"; gene_name "RGS8"; ref_gene_id "ENSG00000135824";
chr1	StringTie	exon	182671657	182671730	1000	-	.	gene_id "MSTRG.13548"; transcript_id "ENST00000515211"; exon_number "3"; gene_name "RGS8"; ref_gene_id "ENSG00000135824";
chr1	StringTie	exon	182672819	182672932	1000	-	.	gene_id "MSTRG.13548"; transcript_id "ENST00000515211"; exon_number "4"; gene_name "RGS8"; ref_gene_id "ENSG00000135824";
chr1	StringTie	exon	182684356	182684576	1000	-	.	gene_id "MSTRG.13548"; transcript_id "ENST00000515211"; exon_number "5"; gene_name "RGS8"; ref_gene_id "ENSG00000135824";
chr1	StringTie	transcript	182641701	182672303	1000	-	.	gene_id "MSTRG.13548"; transcript_id "MSTRG.13548.1";
chr1	StringTie	exon	182641701	182646917	1000	-	.	gene_id "MSTRG.13548"; transcript_id "MSTRG.13548.1"; exon_number "1";
chr1	StringTie	exon	182665969	182666033	1000	-	.	gene_id "MSTRG.13548"; transcript_id "MSTRG.13548.1"; exon_number "2";
chr1	StringTie	exon	182666872	182666973	1000	-	.	gene_id "MSTRG.13548"; transcript_id "MSTRG.13548.1"; exon_number "3";
chr1	StringTie	exon	182669624	182669752	1000	-	.	gene_id "MSTRG.13548"; transcript_id "MSTRG.13548.1"; exon_number "4";
chr1	StringTie	exon	182671657	182671730	1000	-	.	gene_id "MSTRG.13548"; transcript_id "MSTRG.13548.1"; exon_number "5";
chr1	StringTie	exon	182671849	182672303	1000	-	.	gene_id "MSTRG.13548"; transcript_id "MSTRG.13548.1"; exon_number "6";
chr1	StringTie	transcript	182641813	182672221	1000	-	.	gene_id "MSTRG.13548"; transcript_id "MSTRG.13548.10";
chr1	StringTie	exon	182641813	182646917	1000	-	.	gene_id "MSTRG.13548"; transcript_id "MSTRG.13548.10"; exon_number "1";
chr1	StringTie	exon	182665969	182666033	1000	-	.	gene_id "MSTRG.13548"; transcript_id "MSTRG.13548.10"; exon_number "2";
chr1	StringTie	exon	182666872	182666973	1000	-	.	gene_id "MSTRG.13548"; transcript_id "MSTRG.13548.10"; exon_number "3";
chr1	StringTie	exon	182671657	182671730	1000	-	.	gene_id "MSTRG.13548"; transcript_id "MSTRG.13548.10"; exon_number "4";
chr1	StringTie	exon	182671849	182672221	1000	-	.	gene_id "MSTRG.13548"; transcript_id "MSTRG.13548.10"; exon_number "5";
chr1	StringTie	transcript	182641813	182670481	1000	-	.	gene_id "MSTRG.13548"; transcript_id "MSTRG.13548.11";
chr1	StringTie	exon	182641813	182646917	1000	-	.	gene_id "MSTRG.13548"; transcript_id "MSTRG.13548.11"; exon_number "1";
chr1	StringTie	exon	182648137	182648303	1000	-	.	gene_id "MSTRG.13548"; transcript_id "MSTRG.13548.11"; exon_number "2";
chr1	StringTie	exon	182665969	182666033	1000	-	.	gene_id "MSTRG.13548"; transcript_id "MSTRG.13548.11"; exon_number "3";
chr1	StringTie	exon	182666872	182666973	1000	-	.	gene_id "MSTRG.13548"; transcript_id "MSTRG.13548.11"; exon_number "4";
chr1	StringTie	exon	182669624	182669752	1000	-	.	gene_id "MSTRG.13548"; transcript_id "MSTRG.13548.11"; exon_number "5";
chr1	StringTie	exon	182670463	182670481	1000	-	.	gene_id "MSTRG.13548"; transcript_id "MSTRG.13548.11"; exon_number "6";
chr1	StringTie	transcript	182641813	182672251	1000	-	.	gene_id "MSTRG.13548"; transcript_id "MSTRG.13548.12";
chr1	StringTie	exon	182641813	182646917	1000	-	.	gene_id "MSTRG.13548"; transcript_id "MSTRG.13548.12"; exon_number "1";
chr1	StringTie	exon	182665969	182666033	1000	-	.	gene_id "MSTRG.13548"; transcript_id "MSTRG.13548.12"; exon_number "2";
chr1	StringTie	exon	182666872	182666973	1000	-	.	gene_id "MSTRG.13548"; transcript_id "MSTRG.13548.12"; exon_number "3";
chr1	StringTie	exon	182669624	182669752	1000	-	.	gene_id "MSTRG.13548"; transcript_id "MSTRG.13548.12"; exon_number "4";
chr1	StringTie	exon	182671657	182671730	1000	-	.	gene_id "MSTRG.13548"; transcript_id "MSTRG.13548.12"; exon_number "5";
chr1	StringTie	exon	182672037	182672251	1000	-	.	gene_id "MSTRG.13548"; transcript_id "MSTRG.13548.12"; exon_number "6";
chr1	StringTie	transcript	182641813	182674913	1000	-	.	gene_id "MSTRG.13548"; transcript_id "MSTRG.13548.13";
chr1	StringTie	exon	182641813	182646917	1000	-	.	gene_id "MSTRG.13548"; transcript_id "MSTRG.13548.13"; exon_number "1";
chr1	StringTie	exon	182665969	182666033	1000	-	.	gene_id "MSTRG.13548"; transcript_id "MSTRG.13548.13"; exon_number "2";
chr1	StringTie	exon	182666872	182666973	1000	-	.	gene_id "MSTRG.13548"; transcript_id "MSTRG.13548.13"; exon_number "3";
chr1	StringTie	exon	182669624	182669752	1000	-	.	gene_id "MSTRG.13548"; transcript_id "MSTRG.13548.13"; exon_number "4";
chr1	StringTie	exon	182671657	182671730	1000	-	.	gene_id "MSTRG.13548"; transcript_id "MSTRG.13548.13"; exon_number "5";
chr1	StringTie	exon	182672819	182672932	1000	-	.	gene_id "MSTRG.13548"; transcript_id "MSTRG.13548.13"; exon_number "6";
chr1	StringTie	exon	182674724	182674913	1000	-	.	gene_id "MSTRG.13548"; transcript_id "MSTRG.13548.13"; exon_number "7";
chr1	StringTie	transcript	182641813	182684544	1000	-	.	gene_id "MSTRG.13548"; transcript_id "MSTRG.13548.14";
chr1	StringTie	exon	182641813	182646917	1000	-	.	gene_id "MSTRG.13548"; transcript_id "MSTRG.13548.14"; exon_number "1";
chr1	StringTie	exon	182665969	182666033	1000	-	.	gene_id "MSTRG.13548"; transcript_id "MSTRG.13548.14"; exon_number "2";
chr1	StringTie	exon	182666872	182666973	1000	-	.	gene_id "MSTRG.13548"; transcript_id "MSTRG.13548.14"; exon_number "3";
chr1	StringTie	exon	182669624	182669752	1000	-	.	gene_id "MSTRG.13548"; transcript_id "MSTRG.13548.14"; exon_number "4";
chr1	StringTie	exon	182671657	182671730	1000	-	.	gene_id "MSTRG.13548"; transcript_id "MSTRG.13548.14"; exon_number "5";
chr1	StringTie	exon	182672819	182672932	1000	-	.	gene_id "MSTRG.13548"; transcript_id "MSTRG.13548.14"; exon_number "6";
chr1	StringTie	exon	182684352	182684544	1000	-	.	gene_id "MSTRG.13548"; transcript_id "MSTRG.13548.14"; exon_number "7";
chr1	StringTie	transcript	182641813	182698402	1000	-	.	gene_id "MSTRG.13548"; transcript_id "MSTRG.13548.15";
chr1	StringTie	exon	182641813	182646917	1000	-	.	gene_id "MSTRG.13548"; transcript_id "MSTRG.13548.15"; exon_number "1";
chr1	StringTie	exon	182665969	182666033	1000	-	.	gene_id "MSTRG.13548"; transcript_id "MSTRG.13548.15"; exon_number "2";
chr1	StringTie	exon	182666872	182666973	1000	-	.	gene_id "MSTRG.13548"; transcript_id "MSTRG.13548.15"; exon_number "3";
chr1	StringTie	exon	182669624	182669752	1000	-	.	gene_id "MSTRG.13548"; transcript_id "MSTRG.13548.15"; exon_number "4";
chr1	StringTie	exon	182671657	182671730	1000	-	.	gene_id "MSTRG.13548"; transcript_id "MSTRG.13548.15"; exon_number "5";
chr1	StringTie	exon	182672819	182672932	1000	-	.	gene_id "MSTRG.13548"; transcript_id "MSTRG.13548.15"; exon_number "6";
chr1	StringTie	exon	182698209	182698402	1000	-	.	gene_id "MSTRG.13548"; transcript_id "MSTRG.13548.15"; exon_number "7";
chr1	StringTie	transcript	182641813	182684584	1000	-	.	gene_id "MSTRG.13548"; transcript_id "MSTRG.13548.16";
chr1	StringTie	exon	182641813	182646917	1000	-	.	gene_id "MSTRG.13548"; transcript_id "MSTRG.13548.16"; exon_number "1";
chr1	StringTie	exon	182648137	182648303	1000	-	.	gene_id "MSTRG.13548"; transcript_id "MSTRG.13548.16"; exon_number "2";
chr1	StringTie	exon	182665969	182666033	1000	-	.	gene_id "MSTRG.13548"; transcript_id "MSTRG.13548.16"; exon_number "3";
chr1	StringTie	exon	182666872	182666973	1000	-	.	gene_id "MSTRG.13548"; transcript_id "MSTRG.13548.16"; exon_number "4";
chr1	StringTie	exon	182671657	182671730	1000	-	.	gene_id "MSTRG.13548"; transcript_id "MSTRG.13548.16"; exon_number "5";
chr1	StringTie	exon	182672819	182672932	1000	-	.	gene_id "MSTRG.13548"; transcript_id "MSTRG.13548.16"; exon_number "6";
chr1	StringTie	exon	182677644	182677766	1000	-	.	gene_id "MSTRG.13548"; transcript_id "MSTRG.13548.16"; exon_number "7";
chr1	StringTie	exon	182684352	182684584	1000	-	.	gene_id "MSTRG.13548"; transcript_id "MSTRG.13548.16"; exon_number "8";
chr1	StringTie	transcript	182641813	182684563	1000	-	.	gene_id "MSTRG.13548"; transcript_id "MSTRG.13548.17";
chr1	StringTie	exon	182641813	182646917	1000	-	.	gene_id "MSTRG.13548"; transcript_id "MSTRG.13548.17"; exon_number "1";
chr1	StringTie	exon	182648137	182648303	1000	-	.	gene_id "MSTRG.13548"; transcript_id "MSTRG.13548.17"; exon_number "2";
chr1	StringTie	exon	182665969	182666033	1000	-	.	gene_id "MSTRG.13548"; transcript_id "MSTRG.13548.17"; exon_number "3";
chr1	StringTie	exon	182666872	182666973	1000	-	.	gene_id "MSTRG.13548"; transcript_id "MSTRG.13548.17"; exon_number "4";
chr1	StringTie	exon	182669624	182669752	1000	-	.	gene_id "MSTRG.13548"; transcript_id "MSTRG.13548.17"; exon_number "5";
chr1	StringTie	exon	182671657	182671730	1000	-	.	gene_id "MSTRG.13548"; transcript_id "MSTRG.13548.17"; exon_number "6";
chr1	StringTie	exon	182672823	182672932	1000	-	.	gene_id "MSTRG.13548"; transcript_id "MSTRG.13548.17"; exon_number "7";
chr1	StringTie	exon	182684352	182684563	1000	-	.	gene_id "MSTRG.13548"; transcript_id "MSTRG.13548.17"; exon_number "8";
chr1	StringTie	transcript	182641814	182671848	1000	-	.	gene_id "MSTRG.13548"; transcript_id "MSTRG.13548.18";
chr1	StringTie	exon	182641814	182646917	1000	-	.	gene_id "MSTRG.13548"; transcript_id "MSTRG.13548.18"; exon_number "1";
chr1	StringTie	exon	182665969	182666033	1000	-	.	gene_id "MSTRG.13548"; transcript_id "MSTRG.13548.18"; exon_number "2";
chr1	StringTie	exon	182671657	182671848	1000	-	.	gene_id "MSTRG.13548"; transcript_id "MSTRG.13548.18"; exon_number "3";
chr1	StringTie	transcript	182641761	182684659	1000	-	.	gene_id "MSTRG.13548"; transcript_id "MSTRG.13548.2";
chr1	StringTie	exon	182641761	182646917	1000	-	.	gene_id "MSTRG.13548"; transcript_id "MSTRG.13548.2"; exon_number "1";
chr1	StringTie	exon	182648137	182648303	1000	-	.	gene_id "MSTRG.13548"; transcript_id "MSTRG.13548.2"; exon_number "2";
chr1	StringTie	exon	182665969	182666033	1000	-	.	gene_id "MSTRG.13548"; transcript_id "MSTRG.13548.2"; exon_number "3";
chr1	StringTie	exon	182666872	182666973	1000	-	.	gene_id "MSTRG.13548"; transcript_id "MSTRG.13548.2"; exon_number "4";
chr1	StringTie	exon	182671657	182671730	1000	-	.	gene_id "MSTRG.13548"; transcript_id "MSTRG.13548.2"; exon_number "5";
chr1	StringTie	exon	182672819	182672932	1000	-	.	gene_id "MSTRG.13548"; transcript_id "MSTRG.13548.2"; exon_number "6";
chr1	StringTie	exon	182684352	182684659	1000	-	.	gene_id "MSTRG.13548"; transcript_id "MSTRG.13548.2"; exon_number "7";
chr1	StringTie	transcript	182641820	182664410	1000	-	.	gene_id "MSTRG.13548"; transcript_id "MSTRG.13548.20";
chr1	StringTie	exon	182641820	182646917	1000	-	.	gene_id "MSTRG.13548"; transcript_id "MSTRG.13548.20"; exon_number "1";
chr1	StringTie	exon	182664318	182664410	1000	-	.	gene_id "MSTRG.13548"; transcript_id "MSTRG.13548.20"; exon_number "2";
chr1	StringTie	transcript	182646735	182683120	1000	-	.	gene_id "MSTRG.13548"; transcript_id "MSTRG.13548.23";
chr1	StringTie	exon	182646735	182646917	1000	-	.	gene_id "MSTRG.13548"; transcript_id "MSTRG.13548.23"; exon_number "1";
chr1	StringTie	exon	182648137	182648303	1000	-	.	gene_id "MSTRG.13548"; transcript_id "MSTRG.13548.23"; exon_number "2";
chr1	StringTie	exon	182665969	182666033	1000	-	.	gene_id "MSTRG.13548"; transcript_id "MSTRG.13548.23"; exon_number "3";
chr1	StringTie	exon	182666872	182666973	1000	-	.	gene_id "MSTRG.13548"; transcript_id "MSTRG.13548.23"; exon_number "4";
chr1	StringTie	exon	182669624	182669752	1000	-	.	gene_id "MSTRG.13548"; transcript_id "MSTRG.13548.23"; exon_number "5";
chr1	StringTie	exon	182671657	182671730	1000	-	.	gene_id "MSTRG.13548"; transcript_id "MSTRG.13548.23"; exon_number "6";
chr1	StringTie	exon	182672819	182672932	1000	-	.	gene_id "MSTRG.13548"; transcript_id "MSTRG.13548.23"; exon_number "7";
chr1	StringTie	exon	182683091	182683120	1000	-	.	gene_id "MSTRG.13548"; transcript_id "MSTRG.13548.23"; exon_number "8";
chr1	StringTie	transcript	182648137	182671889	1000	-	.	gene_id "MSTRG.13548"; transcript_id "MSTRG.13548.25";
chr1	StringTie	exon	182648137	182648303	1000	-	.	gene_id "MSTRG.13548"; transcript_id "MSTRG.13548.25"; exon_number "1";
chr1	StringTie	exon	182665969	182666033	1000	-	.	gene_id "MSTRG.13548"; transcript_id "MSTRG.13548.25"; exon_number "2";
chr1	StringTie	exon	182666872	182666973	1000	-	.	gene_id "MSTRG.13548"; transcript_id "MSTRG.13548.25"; exon_number "3";
chr1	StringTie	exon	182671657	182671730	1000	-	.	gene_id "MSTRG.13548"; transcript_id "MSTRG.13548.25"; exon_number "4";
chr1	StringTie	exon	182671849	182671889	1000	-	.	gene_id "MSTRG.13548"; transcript_id "MSTRG.13548.25"; exon_number "5";
chr1	StringTie	transcript	182657562	182672321	1000	-	.	gene_id "MSTRG.13548"; transcript_id "MSTRG.13548.26";
chr1	StringTie	exon	182657562	182658665	1000	-	.	gene_id "MSTRG.13548"; transcript_id "MSTRG.13548.26"; exon_number "1";
chr1	StringTie	exon	182665969	182666033	1000	-	.	gene_id "MSTRG.13548"; transcript_id "MSTRG.13548.26"; exon_number "2";
chr1	StringTie	exon	182666872	182666973	1000	-	.	gene_id "MSTRG.13548"; transcript_id "MSTRG.13548.26"; exon_number "3";
chr1	StringTie	exon	182669624	182669752	1000	-	.	gene_id "MSTRG.13548"; transcript_id "MSTRG.13548.26"; exon_number "4";
chr1	StringTie	exon	182671657	182671730	1000	-	.	gene_id "MSTRG.13548"; transcript_id "MSTRG.13548.26"; exon_number "5";
chr1	StringTie	exon	182671849	182672321	1000	-	.	gene_id "MSTRG.13548"; transcript_id "MSTRG.13548.26"; exon_number "6";
chr1	StringTie	transcript	182657979	182684561	1000	-	.	gene_id "MSTRG.13548"; transcript_id "MSTRG.13548.27";
chr1	StringTie	exon	182657979	182658665	1000	-	.	gene_id "MSTRG.13548"; transcript_id "MSTRG.13548.27"; exon_number "1";
chr1	StringTie	exon	182665969	182666033	1000	-	.	gene_id "MSTRG.13548"; transcript_id "MSTRG.13548.27"; exon_number "2";
chr1	StringTie	exon	182666872	182666973	1000	-	.	gene_id "MSTRG.13548"; transcript_id "MSTRG.13548.27"; exon_number "3";
chr1	StringTie	exon	182671657	182671730	1000	-	.	gene_id "MSTRG.13548"; transcript_id "MSTRG.13548.27"; exon_number "4";
chr1	StringTie	exon	182672819	182672932	1000	-	.	gene_id "MSTRG.13548"; transcript_id "MSTRG.13548.27"; exon_number "5";
chr1	StringTie	exon	182684352	182684561	1000	-	.	gene_id "MSTRG.13548"; transcript_id "MSTRG.13548.27"; exon_number "6";
chr1	StringTie	transcript	182658034	182672404	1000	-	.	gene_id "MSTRG.13548"; transcript_id "MSTRG.13548.28";
chr1	StringTie	exon	182658034	182658665	1000	-	.	gene_id "MSTRG.13548"; transcript_id "MSTRG.13548.28"; exon_number "1";
chr1	StringTie	exon	182665969	182666033	1000	-	.	gene_id "MSTRG.13548"; transcript_id "MSTRG.13548.28"; exon_number "2";
chr1	StringTie	exon	182666872	182666973	1000	-	.	gene_id "MSTRG.13548"; transcript_id "MSTRG.13548.28"; exon_number "3";
chr1	StringTie	exon	182669624	182669752	1000	-	.	gene_id "MSTRG.13548"; transcript_id "MSTRG.13548.28"; exon_number "4";
chr1	StringTie	exon	182671657	182671730	1000	-	.	gene_id "MSTRG.13548"; transcript_id "MSTRG.13548.28"; exon_number "5";
chr1	StringTie	exon	182672037	182672404	1000	-	.	gene_id "MSTRG.13548"; transcript_id "MSTRG.13548.28"; exon_number "6";
chr1	StringTie	transcript	182641789	182684576	1000	-	.	gene_id "MSTRG.13548"; transcript_id "MSTRG.13548.3";
chr1	StringTie	exon	182641789	182646917	1000	-	.	gene_id "MSTRG.13548"; transcript_id "MSTRG.13548.3"; exon_number "1";
chr1	StringTie	exon	182665969	182666033	1000	-	.	gene_id "MSTRG.13548"; transcript_id "MSTRG.13548.3"; exon_number "2";
chr1	StringTie	exon	182666872	182666973	1000	-	.	gene_id "MSTRG.13548"; transcript_id "MSTRG.13548.3"; exon_number "3";
chr1	StringTie	exon	182669624	182669752	1000	-	.	gene_id "MSTRG.13548"; transcript_id "MSTRG.13548.3"; exon_number "4";
chr1	StringTie	exon	182671657	182671730	1000	-	.	gene_id "MSTRG.13548"; transcript_id "MSTRG.13548.3"; exon_number "5";
chr1	StringTie	exon	182672819	182672932	1000	-	.	gene_id "MSTRG.13548"; transcript_id "MSTRG.13548.3"; exon_number "6";
chr1	StringTie	exon	182684356	182684576	1000	-	.	gene_id "MSTRG.13548"; transcript_id "MSTRG.13548.3"; exon_number "7";
chr1	StringTie	transcript	182737676	182742699	1000	-	.	gene_id "MSTRG.13548"; transcript_id "MSTRG.13548.32";
chr1	StringTie	exon	182737676	182739249	1000	-	.	gene_id "MSTRG.13548"; transcript_id "MSTRG.13548.32"; exon_number "1";
chr1	StringTie	exon	182739788	182739862	1000	-	.	gene_id "MSTRG.13548"; transcript_id "MSTRG.13548.32"; exon_number "2";
chr1	StringTie	exon	182741848	182742699	1000	-	.	gene_id "MSTRG.13548"; transcript_id "MSTRG.13548.32"; exon_number "3";
chr1	StringTie	transcript	182740251	182752479	1000	-	.	gene_id "MSTRG.13548"; transcript_id "MSTRG.13548.33";
chr1	StringTie	exon	182740251	182741425	1000	-	.	gene_id "MSTRG.13548"; transcript_id "MSTRG.13548.33"; exon_number "1";
chr1	StringTie	exon	182741594	182742856	1000	-	.	gene_id "MSTRG.13548"; transcript_id "MSTRG.13548.33"; exon_number "2";
chr1	StringTie	exon	182752252	182752479	1000	-	.	gene_id "MSTRG.13548"; transcript_id "MSTRG.13548.33"; exon_number "3";
chr1	StringTie	transcript	182740549	182742622	1000	-	.	gene_id "MSTRG.13548"; transcript_id "MSTRG.13548.34";
chr1	StringTie	exon	182740549	182741196	1000	-	.	gene_id "MSTRG.13548"; transcript_id "MSTRG.13548.34"; exon_number "1";
chr1	StringTie	exon	182741512	182742622	1000	-	.	gene_id "MSTRG.13548"; transcript_id "MSTRG.13548.34"; exon_number "2";
chr1	StringTie	transcript	182754673	182760524	1000	-	.	gene_id "MSTRG.13548"; transcript_id "MSTRG.13548.35";
chr1	StringTie	exon	182754673	182755501	1000	-	.	gene_id "MSTRG.13548"; transcript_id "MSTRG.13548.35"; exon_number "1";
chr1	StringTie	exon	182756901	182757010	1000	-	.	gene_id "MSTRG.13548"; transcript_id "MSTRG.13548.35"; exon_number "2";
chr1	StringTie	exon	182757417	182757538	1000	-	.	gene_id "MSTRG.13548"; transcript_id "MSTRG.13548.35"; exon_number "3";
chr1	StringTie	exon	182758776	182758860	1000	-	.	gene_id "MSTRG.13548"; transcript_id "MSTRG.13548.35"; exon_number "4";
chr1	StringTie	exon	182760337	182760524	1000	-	.	gene_id "MSTRG.13548"; transcript_id "MSTRG.13548.35"; exon_number "5";
chr1	StringTie	transcript	182755042	182760550	1000	-	.	gene_id "MSTRG.13548"; transcript_id "MSTRG.13548.36";
chr1	StringTie	exon	182755042	182755501	1000	-	.	gene_id "MSTRG.13548"; transcript_id "MSTRG.13548.36"; exon_number "1";
chr1	StringTie	exon	182758776	182758860	1000	-	.	gene_id "MSTRG.13548"; transcript_id "MSTRG.13548.36"; exon_number "2";
chr1	StringTie	exon	182760337	182760550	1000	-	.	gene_id "MSTRG.13548"; transcript_id "MSTRG.13548.36"; exon_number "3";
chr1	StringTie	transcript	182755042	182779112	1000	-	.	gene_id "MSTRG.13548"; transcript_id "MSTRG.13548.37";
chr1	StringTie	exon	182755042	182755501	1000	-	.	gene_id "MSTRG.13548"; transcript_id "MSTRG.13548.37"; exon_number "1";
chr1	StringTie	exon	182756901	182757010	1000	-	.	gene_id "MSTRG.13548"; transcript_id "MSTRG.13548.37"; exon_number "2";
chr1	StringTie	exon	182758776	182758860	1000	-	.	gene_id "MSTRG.13548"; transcript_id "MSTRG.13548.37"; exon_number "3";
chr1	StringTie	exon	182778926	182779112	1000	-	.	gene_id "MSTRG.13548"; transcript_id "MSTRG.13548.37"; exon_number "4";
chr1	StringTie	transcript	182757356	182778951	1000	-	.	gene_id "MSTRG.13548"; transcript_id "MSTRG.13548.38";
chr1	StringTie	exon	182757356	182757538	1000	-	.	gene_id "MSTRG.13548"; transcript_id "MSTRG.13548.38"; exon_number "1";
chr1	StringTie	exon	182758776	182758860	1000	-	.	gene_id "MSTRG.13548"; transcript_id "MSTRG.13548.38"; exon_number "2";
chr1	StringTie	exon	182778926	182778951	1000	-	.	gene_id "MSTRG.13548"; transcript_id "MSTRG.13548.38"; exon_number "3";
chr1	StringTie	transcript	182641794	182684900	1000	-	.	gene_id "MSTRG.13548"; transcript_id "MSTRG.13548.4";
chr1	StringTie	exon	182641794	182646917	1000	-	.	gene_id "MSTRG.13548"; transcript_id "MSTRG.13548.4"; exon_number "1";
chr1	StringTie	exon	182648137	182648303	1000	-	.	gene_id "MSTRG.13548"; transcript_id "MSTRG.13548.4"; exon_number "2";
chr1	StringTie	exon	182665969	182666033	1000	-	.	gene_id "MSTRG.13548"; transcript_id "MSTRG.13548.4"; exon_number "3";
chr1	StringTie	exon	182666872	182666973	1000	-	.	gene_id "MSTRG.13548"; transcript_id "MSTRG.13548.4"; exon_number "4";
chr1	StringTie	exon	182669624	182669752	1000	-	.	gene_id "MSTRG.13548"; transcript_id "MSTRG.13548.4"; exon_number "5";
chr1	StringTie	exon	182671657	182671730	1000	-	.	gene_id "MSTRG.13548"; transcript_id "MSTRG.13548.4"; exon_number "6";
chr1	StringTie	exon	182672819	182672932	1000	-	.	gene_id "MSTRG.13548"; transcript_id "MSTRG.13548.4"; exon_number "7";
chr1	StringTie	exon	182684352	182684900	1000	-	.	gene_id "MSTRG.13548"; transcript_id "MSTRG.13548.4"; exon_number "8";
chr1	StringTie	transcript	182641801	182684239	1000	-	.	gene_id "MSTRG.13548"; transcript_id "MSTRG.13548.5";
chr1	StringTie	exon	182641801	182646917	1000	-	.	gene_id "MSTRG.13548"; transcript_id "MSTRG.13548.5"; exon_number "1";
chr1	StringTie	exon	182665969	182666033	1000	-	.	gene_id "MSTRG.13548"; transcript_id "MSTRG.13548.5"; exon_number "2";
chr1	StringTie	exon	182666872	182666973	1000	-	.	gene_id "MSTRG.13548"; transcript_id "MSTRG.13548.5"; exon_number "3";
chr1	StringTie	exon	182671657	182671730	1000	-	.	gene_id "MSTRG.13548"; transcript_id "MSTRG.13548.5"; exon_number "4";
chr1	StringTie	exon	182672819	182672932	1000	-	.	gene_id "MSTRG.13548"; transcript_id "MSTRG.13548.5"; exon_number "5";
chr1	StringTie	exon	182677644	182677766	1000	-	.	gene_id "MSTRG.13548"; transcript_id "MSTRG.13548.5"; exon_number "6";
chr1	StringTie	exon	182683091	182684239	1000	-	.	gene_id "MSTRG.13548"; transcript_id "MSTRG.13548.5"; exon_number "7";
chr1	StringTie	transcript	182641813	182672344	1000	-	.	gene_id "MSTRG.13548"; transcript_id "MSTRG.13548.6";
chr1	StringTie	exon	182641813	182646917	1000	-	.	gene_id "MSTRG.13548"; transcript_id "MSTRG.13548.6"; exon_number "1";
chr1	StringTie	exon	182648137	182648303	1000	-	.	gene_id "MSTRG.13548"; transcript_id "MSTRG.13548.6"; exon_number "2";
chr1	StringTie	exon	182665969	182666033	1000	-	.	gene_id "MSTRG.13548"; transcript_id "MSTRG.13548.6"; exon_number "3";
chr1	StringTie	exon	182666872	182666973	1000	-	.	gene_id "MSTRG.13548"; transcript_id "MSTRG.13548.6"; exon_number "4";
chr1	StringTie	exon	182669624	182669752	1000	-	.	gene_id "MSTRG.13548"; transcript_id "MSTRG.13548.6"; exon_number "5";
chr1	StringTie	exon	182671657	182671730	1000	-	.	gene_id "MSTRG.13548"; transcript_id "MSTRG.13548.6"; exon_number "6";
chr1	StringTie	exon	182672037	182672344	1000	-	.	gene_id "MSTRG.13548"; transcript_id "MSTRG.13548.6"; exon_number "7";
chr1	StringTie	transcript	182641813	182698417	1000	-	.	gene_id "MSTRG.13548"; transcript_id "MSTRG.13548.7";
chr1	StringTie	exon	182641813	182646917	1000	-	.	gene_id "MSTRG.13548"; transcript_id "MSTRG.13548.7"; exon_number "1";
chr1	StringTie	exon	182648137	182648303	1000	-	.	gene_id "MSTRG.13548"; transcript_id "MSTRG.13548.7"; exon_number "2";
chr1	StringTie	exon	182665969	182666033	1000	-	.	gene_id "MSTRG.13548"; transcript_id "MSTRG.13548.7"; exon_number "3";
chr1	StringTie	exon	182666872	182666973	1000	-	.	gene_id "MSTRG.13548"; transcript_id "MSTRG.13548.7"; exon_number "4";
chr1	StringTie	exon	182669624	182669752	1000	-	.	gene_id "MSTRG.13548"; transcript_id "MSTRG.13548.7"; exon_number "5";
chr1	StringTie	exon	182671657	182671730	1000	-	.	gene_id "MSTRG.13548"; transcript_id "MSTRG.13548.7"; exon_number "6";
chr1	StringTie	exon	182672819	182672932	1000	-	.	gene_id "MSTRG.13548"; transcript_id "MSTRG.13548.7"; exon_number "7";
chr1	StringTie	exon	182698209	182698417	1000	-	.	gene_id "MSTRG.13548"; transcript_id "MSTRG.13548.7"; exon_number "8";
chr1	StringTie	transcript	182641813	182674880	1000	-	.	gene_id "MSTRG.13548"; transcript_id "MSTRG.13548.8";
chr1	StringTie	exon	182641813	182646917	1000	-	.	gene_id "MSTRG.13548"; transcript_id "MSTRG.13548.8"; exon_number "1";
chr1	StringTie	exon	182648137	182648303	1000	-	.	gene_id "MSTRG.13548"; transcript_id "MSTRG.13548.8"; exon_number "2";
chr1	StringTie	exon	182665969	182666033	1000	-	.	gene_id "MSTRG.13548"; transcript_id "MSTRG.13548.8"; exon_number "3";
chr1	StringTie	exon	182666872	182666973	1000	-	.	gene_id "MSTRG.13548"; transcript_id "MSTRG.13548.8"; exon_number "4";
chr1	StringTie	exon	182669392	182669752	1000	-	.	gene_id "MSTRG.13548"; transcript_id "MSTRG.13548.8"; exon_number "5";
chr1	StringTie	exon	182671657	182671730	1000	-	.	gene_id "MSTRG.13548"; transcript_id "MSTRG.13548.8"; exon_number "6";
chr1	StringTie	exon	182672819	182672932	1000	-	.	gene_id "MSTRG.13548"; transcript_id "MSTRG.13548.8"; exon_number "7";
chr1	StringTie	exon	182674724	182674880	1000	-	.	gene_id "MSTRG.13548"; transcript_id "MSTRG.13548.8"; exon_number "8";
chr1	StringTie	transcript	182641813	182760527	1000	-	.	gene_id "MSTRG.13548"; transcript_id "MSTRG.13548.9";
chr1	StringTie	exon	182641813	182646917	1000	-	.	gene_id "MSTRG.13548"; transcript_id "MSTRG.13548.9"; exon_number "1";
chr1	StringTie	exon	182648137	182648303	1000	-	.	gene_id "MSTRG.13548"; transcript_id "MSTRG.13548.9"; exon_number "2";
chr1	StringTie	exon	182665969	182666033	1000	-	.	gene_id "MSTRG.13548"; transcript_id "MSTRG.13548.9"; exon_number "3";
chr1	StringTie	exon	182666872	182666973	1000	-	.	gene_id "MSTRG.13548"; transcript_id "MSTRG.13548.9"; exon_number "4";
chr1	StringTie	exon	182671657	182671730	1000	-	.	gene_id "MSTRG.13548"; transcript_id "MSTRG.13548.9"; exon_number "5";
chr1	StringTie	exon	182672819	182672932	1000	-	.	gene_id "MSTRG.13548"; transcript_id "MSTRG.13548.9"; exon_number "6";
chr1	StringTie	exon	182752252	182753057	1000	-	.	gene_id "MSTRG.13548"; transcript_id "MSTRG.13548.9"; exon_number "7";
chr1	StringTie	exon	182754256	182755501	1000	-	.	gene_id "MSTRG.13548"; transcript_id "MSTRG.13548.9"; exon_number "8";
chr1	StringTie	exon	182756901	182757010	1000	-	.	gene_id "MSTRG.13548"; transcript_id "MSTRG.13548.9"; exon_number "9";
chr1	StringTie	exon	182758776	182758860	1000	-	.	gene_id "MSTRG.13548"; transcript_id "MSTRG.13548.9"; exon_number "10";
chr1	StringTie	exon	182760337	182760527	1000	-	.	gene_id "MSTRG.13548"; transcript_id "MSTRG.13548.9"; exon_number "11";
chr4	StringTie	transcript	57998422	58006044	1000	-	.	gene_id "MSTRG.135480"; transcript_id "MSTRG.135480.1";
chr4	StringTie	exon	57998422	58000725	1000	-	.	gene_id "MSTRG.135480"; transcript_id "MSTRG.135480.1"; exon_number "1";
chr4	StringTie	exon	58005956	58006044	1000	-	.	gene_id "MSTRG.135480"; transcript_id "MSTRG.135480.1"; exon_number "2";
chr4	StringTie	transcript	58013788	58014888	1000	.	.	gene_id "MSTRG.135481"; transcript_id "MSTRG.135481.1";
chr4	StringTie	exon	58013788	58014888	1000	.	.	gene_id "MSTRG.135481"; transcript_id "MSTRG.135481.1"; exon_number "1";
chr4	StringTie	transcript	58027072	58028741	1000	.	.	gene_id "MSTRG.135482"; transcript_id "MSTRG.135482.1";
chr4	StringTie	exon	58027072	58028741	1000	.	.	gene_id "MSTRG.135482"; transcript_id "MSTRG.135482.1"; exon_number "1";
chr4	StringTie	transcript	58021584	58022226	1000	.	.	gene_id "MSTRG.135483"; transcript_id "MSTRG.135483.1";
chr4	StringTie	exon	58021584	58022226	1000	.	.	gene_id "MSTRG.135483"; transcript_id "MSTRG.135483.1"; exon_number "1";
chr4	StringTie	transcript	58029722	58029953	1000	.	.	gene_id "MSTRG.135484"; transcript_id "MSTRG.135484.1";
chr4	StringTie	exon	58029722	58029953	1000	.	.	gene_id "MSTRG.135484"; transcript_id "MSTRG.135484.1"; exon_number "1";
chr4	StringTie	transcript	58046086	58046437	1000	.	.	gene_id "MSTRG.135485"; transcript_id "MSTRG.135485.1";
chr4	StringTie	exon	58046086	58046437	1000	.	.	gene_id "MSTRG.135485"; transcript_id "MSTRG.135485.1"; exon_number "1";
chr4	StringTie	transcript	58053732	58054110	1000	.	.	gene_id "MSTRG.135486"; transcript_id "MSTRG.135486.1";
chr4	StringTie	exon	58053732	58054110	1000	.	.	gene_id "MSTRG.135486"; transcript_id "MSTRG.135486.1"; exon_number "1";
chr4	StringTie	transcript	58076889	58078312	1000	.	.	gene_id "MSTRG.135487"; transcript_id "MSTRG.135487.1";
chr4	StringTie	exon	58076889	58078312	1000	.	.	gene_id "MSTRG.135487"; transcript_id "MSTRG.135487.1"; exon_number "1";
chr4	StringTie	transcript	58079923	58081898	1000	.	.	gene_id "MSTRG.135488"; transcript_id "MSTRG.135488.1";
chr4	StringTie	exon	58079923	58081898	1000	.	.	gene_id "MSTRG.135488"; transcript_id "MSTRG.135488.1"; exon_number "1";
chr4	StringTie	transcript	58083003	58083306	1000	.	.	gene_id "MSTRG.135489"; transcript_id "MSTRG.135489.1";
chr4	StringTie	exon	58083003	58083306	1000	.	.	gene_id "MSTRG.135489"; transcript_id "MSTRG.135489.1"; exon_number "1";
chr1	StringTie	transcript	182687377	182689010	1000	+	.	gene_id "MSTRG.13549"; transcript_id "MSTRG.13549.1";
chr1	StringTie	exon	182687377	182687711	1000	+	.	gene_id "MSTRG.13549"; transcript_id "MSTRG.13549.1"; exon_number "1";
chr1	StringTie	exon	182688394	182689010	1000	+	.	gene_id "MSTRG.13549"; transcript_id "MSTRG.13549.1"; exon_number "2";
chr4	StringTie	transcript	58092761	58093039	1000	+	.	gene_id "MSTRG.135490"; transcript_id "MSTRG.135490.1";
chr4	StringTie	exon	58092761	58093039	1000	+	.	gene_id "MSTRG.135490"; transcript_id "MSTRG.135490.1"; exon_number "1";
chr4	StringTie	transcript	58094583	58096791	1000	.	.	gene_id "MSTRG.135491"; transcript_id "MSTRG.135491.1";
chr4	StringTie	exon	58094583	58096791	1000	.	.	gene_id "MSTRG.135491"; transcript_id "MSTRG.135491.1"; exon_number "1";
chr4	StringTie	transcript	58109867	58110882	1000	.	.	gene_id "MSTRG.135492"; transcript_id "MSTRG.135492.1";
chr4	StringTie	exon	58109867	58110882	1000	.	.	gene_id "MSTRG.135492"; transcript_id "MSTRG.135492.1"; exon_number "1";
chr4	StringTie	transcript	58103147	58103434	1000	+	.	gene_id "MSTRG.135493"; transcript_id "ENST00000489235"; gene_name "SRIP1"; ref_gene_id "ENSG00000248660";
chr4	StringTie	exon	58103147	58103434	1000	+	.	gene_id "MSTRG.135493"; transcript_id "ENST00000489235"; exon_number "1"; gene_name "SRIP1"; ref_gene_id "ENSG00000248660";
chr4	StringTie	transcript	58119212	58120416	1000	.	.	gene_id "MSTRG.135494"; transcript_id "MSTRG.135494.1";
chr4	StringTie	exon	58119212	58120416	1000	.	.	gene_id "MSTRG.135494"; transcript_id "MSTRG.135494.1"; exon_number "1";
chr4	StringTie	transcript	58121207	58121456	1000	.	.	gene_id "MSTRG.135495"; transcript_id "MSTRG.135495.1";
chr4	StringTie	exon	58121207	58121456	1000	.	.	gene_id "MSTRG.135495"; transcript_id "MSTRG.135495.1"; exon_number "1";
chr4	StringTie	transcript	58117758	58118070	1000	-	.	gene_id "MSTRG.135496"; transcript_id "ENST00000514266"; gene_name "RP11-25L5.2"; ref_gene_id "ENSG00000249105";
chr4	StringTie	exon	58117758	58118070	1000	-	.	gene_id "MSTRG.135496"; transcript_id "ENST00000514266"; exon_number "1"; gene_name "RP11-25L5.2"; ref_gene_id "ENSG00000249105";
chr4	StringTie	transcript	58123122	58125151	1000	.	.	gene_id "MSTRG.135497"; transcript_id "MSTRG.135497.1";
chr4	StringTie	exon	58123122	58125151	1000	.	.	gene_id "MSTRG.135497"; transcript_id "MSTRG.135497.1"; exon_number "1";
chr4	StringTie	transcript	58129902	58130146	1000	.	.	gene_id "MSTRG.135498"; transcript_id "MSTRG.135498.1";
chr4	StringTie	exon	58129902	58130146	1000	.	.	gene_id "MSTRG.135498"; transcript_id "MSTRG.135498.1"; exon_number "1";
chr4	StringTie	transcript	58145374	58145949	1000	.	.	gene_id "MSTRG.135499"; transcript_id "MSTRG.135499.1";
chr4	StringTie	exon	58145374	58145949	1000	.	.	gene_id "MSTRG.135499"; transcript_id "MSTRG.135499.1"; exon_number "1";
chr1	StringTie	transcript	18484549	18485081	1000	-	.	gene_id "MSTRG.1355"; transcript_id "MSTRG.1355.1";
chr1	StringTie	exon	18484549	18484829	1000	-	.	gene_id "MSTRG.1355"; transcript_id "MSTRG.1355.1"; exon_number "1";
chr1	StringTie	exon	18484914	18485081	1000	-	.	gene_id "MSTRG.1355"; transcript_id "MSTRG.1355.1"; exon_number "2";
chr1	StringTie	transcript	18484590	18485018	1000	-	.	gene_id "MSTRG.1355"; transcript_id "MSTRG.1355.2";
chr1	StringTie	exon	18484590	18484908	1000	-	.	gene_id "MSTRG.1355"; transcript_id "MSTRG.1355.2"; exon_number "1";
chr1	StringTie	exon	18484962	18485018	1000	-	.	gene_id "MSTRG.1355"; transcript_id "MSTRG.1355.2"; exon_number "2";
chr1	StringTie	transcript	182712862	182714544	1000	+	.	gene_id "MSTRG.13550"; transcript_id "ENST00000435492"; gene_name "RP11-317P15.3"; ref_gene_id "ENSG00000227181";
chr1	StringTie	exon	182712862	182712888	1000	+	.	gene_id "MSTRG.13550"; transcript_id "ENST00000435492"; exon_number "1"; gene_name "RP11-317P15.3"; ref_gene_id "ENSG00000227181";
chr1	StringTie	exon	182714313	182714544	1000	+	.	gene_id "MSTRG.13550"; transcript_id "ENST00000435492"; exon_number "2"; gene_name "RP11-317P15.3"; ref_gene_id "ENSG00000227181";
chr4	StringTie	transcript	58148862	58149194	1000	.	.	gene_id "MSTRG.135500"; transcript_id "MSTRG.135500.1";
chr4	StringTie	exon	58148862	58149194	1000	.	.	gene_id "MSTRG.135500"; transcript_id "MSTRG.135500.1"; exon_number "1";
chr4	StringTie	transcript	58171777	58171997	1000	.	.	gene_id "MSTRG.135501"; transcript_id "MSTRG.135501.1";
chr4	StringTie	exon	58171777	58171997	1000	.	.	gene_id "MSTRG.135501"; transcript_id "MSTRG.135501.1"; exon_number "1";
chr4	StringTie	transcript	58175675	58181178	1000	-	.	gene_id "MSTRG.135502"; transcript_id "MSTRG.135502.1";
chr4	StringTie	exon	58175675	58181178	1000	-	.	gene_id "MSTRG.135502"; transcript_id "MSTRG.135502.1"; exon_number "1";
chr4	StringTie	transcript	58184691	58185603	1000	.	.	gene_id "MSTRG.135503"; transcript_id "MSTRG.135503.1";
chr4	StringTie	exon	58184691	58185603	1000	.	.	gene_id "MSTRG.135503"; transcript_id "MSTRG.135503.1"; exon_number "1";
chr4	StringTie	transcript	58185916	58186206	1000	.	.	gene_id "MSTRG.135504"; transcript_id "MSTRG.135504.1";
chr4	StringTie	exon	58185916	58186206	1000	.	.	gene_id "MSTRG.135504"; transcript_id "MSTRG.135504.1"; exon_number "1";
chr4	StringTie	transcript	58190813	58192114	1000	.	.	gene_id "MSTRG.135505"; transcript_id "MSTRG.135505.1";
chr4	StringTie	exon	58190813	58192114	1000	.	.	gene_id "MSTRG.135505"; transcript_id "MSTRG.135505.1"; exon_number "1";
chr4	StringTie	transcript	58211304	58211570	1000	.	.	gene_id "MSTRG.135506"; transcript_id "MSTRG.135506.1";
chr4	StringTie	exon	58211304	58211570	1000	.	.	gene_id "MSTRG.135506"; transcript_id "MSTRG.135506.1"; exon_number "1";
chr4	StringTie	transcript	58216038	58216300	1000	.	.	gene_id "MSTRG.135507"; transcript_id "MSTRG.135507.1";
chr4	StringTie	exon	58216038	58216300	1000	.	.	gene_id "MSTRG.135507"; transcript_id "MSTRG.135507.1"; exon_number "1";
chr4	StringTie	transcript	58218848	58219138	1000	.	.	gene_id "MSTRG.135508"; transcript_id "MSTRG.135508.1";
chr4	StringTie	exon	58218848	58219138	1000	.	.	gene_id "MSTRG.135508"; transcript_id "MSTRG.135508.1"; exon_number "1";
chr4	StringTie	transcript	58223985	58224222	1000	.	.	gene_id "MSTRG.135509"; transcript_id "MSTRG.135509.1";
chr4	StringTie	exon	58223985	58224222	1000	.	.	gene_id "MSTRG.135509"; transcript_id "MSTRG.135509.1"; exon_number "1";
chr1	StringTie	transcript	182733792	182734779	1000	+	.	gene_id "MSTRG.13551"; transcript_id "ENST00000603149"; gene_name "RP11-317P15.6"; ref_gene_id "ENSG00000271269";
chr1	StringTie	exon	182733792	182733837	1000	+	.	gene_id "MSTRG.13551"; transcript_id "ENST00000603149"; exon_number "1"; gene_name "RP11-317P15.6"; ref_gene_id "ENSG00000271269";
chr1	StringTie	exon	182734418	182734779	1000	+	.	gene_id "MSTRG.13551"; transcript_id "ENST00000603149"; exon_number "2"; gene_name "RP11-317P15.6"; ref_gene_id "ENSG00000271269";
chr4	StringTie	transcript	58230210	58230716	1000	.	.	gene_id "MSTRG.135510"; transcript_id "MSTRG.135510.1";
chr4	StringTie	exon	58230210	58230716	1000	.	.	gene_id "MSTRG.135510"; transcript_id "MSTRG.135510.1"; exon_number "1";
chr4	StringTie	transcript	58235468	58235754	1000	.	.	gene_id "MSTRG.135511"; transcript_id "MSTRG.135511.1";
chr4	StringTie	exon	58235468	58235754	1000	.	.	gene_id "MSTRG.135511"; transcript_id "MSTRG.135511.1"; exon_number "1";
chr4	StringTie	transcript	58245717	58246666	1000	.	.	gene_id "MSTRG.135512"; transcript_id "MSTRG.135512.1";
chr4	StringTie	exon	58245717	58246666	1000	.	.	gene_id "MSTRG.135512"; transcript_id "MSTRG.135512.1"; exon_number "1";
chr4	StringTie	transcript	58247038	58247418	1000	.	.	gene_id "MSTRG.135513"; transcript_id "MSTRG.135513.1";
chr4	StringTie	exon	58247038	58247418	1000	.	.	gene_id "MSTRG.135513"; transcript_id "MSTRG.135513.1"; exon_number "1";
chr4	StringTie	transcript	58302184	58302595	1000	.	.	gene_id "MSTRG.135514"; transcript_id "MSTRG.135514.1";
chr4	StringTie	exon	58302184	58302595	1000	.	.	gene_id "MSTRG.135514"; transcript_id "MSTRG.135514.1"; exon_number "1";
chr4	StringTie	transcript	58311874	58312151	1000	.	.	gene_id "MSTRG.135515"; transcript_id "MSTRG.135515.1";
chr4	StringTie	exon	58311874	58312151	1000	.	.	gene_id "MSTRG.135515"; transcript_id "MSTRG.135515.1"; exon_number "1";
chr4	StringTie	transcript	58319502	58319831	1000	.	.	gene_id "MSTRG.135516"; transcript_id "MSTRG.135516.1";
chr4	StringTie	exon	58319502	58319831	1000	.	.	gene_id "MSTRG.135516"; transcript_id "MSTRG.135516.1"; exon_number "1";
chr4	StringTie	transcript	58287710	58289209	1000	+	.	gene_id "MSTRG.135517"; transcript_id "MSTRG.135517.1";
chr4	StringTie	exon	58287710	58289209	1000	+	.	gene_id "MSTRG.135517"; transcript_id "MSTRG.135517.1"; exon_number "1";
chr4	StringTie	transcript	58287901	58301483	1000	-	.	gene_id "MSTRG.135518"; transcript_id "MSTRG.135518.1";
chr4	StringTie	exon	58287901	58288137	1000	-	.	gene_id "MSTRG.135518"; transcript_id "MSTRG.135518.1"; exon_number "1";
chr4	StringTie	exon	58300598	58300743	1000	-	.	gene_id "MSTRG.135518"; transcript_id "MSTRG.135518.1"; exon_number "2";
chr4	StringTie	exon	58301364	58301483	1000	-	.	gene_id "MSTRG.135518"; transcript_id "MSTRG.135518.1"; exon_number "3";
chr4	StringTie	transcript	58290858	58293291	1000	.	.	gene_id "MSTRG.135519"; transcript_id "MSTRG.135519.1";
chr4	StringTie	exon	58290858	58293291	1000	.	.	gene_id "MSTRG.135519"; transcript_id "MSTRG.135519.1"; exon_number "1";
chr1	StringTie	transcript	182741848	182742753	1000	+	.	gene_id "MSTRG.13552"; transcript_id "MSTRG.13552.1";
chr1	StringTie	exon	182741848	182742079	1000	+	.	gene_id "MSTRG.13552"; transcript_id "MSTRG.13552.1"; exon_number "1";
chr1	StringTie	exon	182742117	182742753	1000	+	.	gene_id "MSTRG.13552"; transcript_id "MSTRG.13552.1"; exon_number "2";
chr1	StringTie	transcript	182742033	182742350	1000	+	.	gene_id "MSTRG.13552"; transcript_id "MSTRG.13552.2";
chr1	StringTie	exon	182742033	182742079	1000	+	.	gene_id "MSTRG.13552"; transcript_id "MSTRG.13552.2"; exon_number "1";
chr1	StringTie	exon	182742156	182742350	1000	+	.	gene_id "MSTRG.13552"; transcript_id "MSTRG.13552.2"; exon_number "2";
chr4	StringTie	transcript	58323415	58323655	1000	.	.	gene_id "MSTRG.135520"; transcript_id "MSTRG.135520.1";
chr4	StringTie	exon	58323415	58323655	1000	.	.	gene_id "MSTRG.135520"; transcript_id "MSTRG.135520.1"; exon_number "1";
chr4	StringTie	transcript	58327783	58327983	1000	.	.	gene_id "MSTRG.135521"; transcript_id "MSTRG.135521.1";
chr4	StringTie	exon	58327783	58327983	1000	.	.	gene_id "MSTRG.135521"; transcript_id "MSTRG.135521.1"; exon_number "1";
chr4	StringTie	transcript	58332270	58334425	1000	.	.	gene_id "MSTRG.135522"; transcript_id "MSTRG.135522.1";
chr4	StringTie	exon	58332270	58334425	1000	.	.	gene_id "MSTRG.135522"; transcript_id "MSTRG.135522.1"; exon_number "1";
chr4	StringTie	transcript	58350059	58350276	1000	.	.	gene_id "MSTRG.135523"; transcript_id "MSTRG.135523.1";
chr4	StringTie	exon	58350059	58350276	1000	.	.	gene_id "MSTRG.135523"; transcript_id "MSTRG.135523.1"; exon_number "1";
chr4	StringTie	transcript	58354151	58354528	1000	.	.	gene_id "MSTRG.135524"; transcript_id "MSTRG.135524.1";
chr4	StringTie	exon	58354151	58354528	1000	.	.	gene_id "MSTRG.135524"; transcript_id "MSTRG.135524.1"; exon_number "1";
chr4	StringTie	transcript	58377156	58377569	1000	.	.	gene_id "MSTRG.135525"; transcript_id "MSTRG.135525.1";
chr4	StringTie	exon	58377156	58377569	1000	.	.	gene_id "MSTRG.135525"; transcript_id "MSTRG.135525.1"; exon_number "1";
chr4	StringTie	transcript	58395677	58395985	1000	.	.	gene_id "MSTRG.135526"; transcript_id "MSTRG.135526.1";
chr4	StringTie	exon	58395677	58395985	1000	.	.	gene_id "MSTRG.135526"; transcript_id "MSTRG.135526.1"; exon_number "1";
chr4	StringTie	transcript	58396360	58396701	1000	.	.	gene_id "MSTRG.135527"; transcript_id "MSTRG.135527.1";
chr4	StringTie	exon	58396360	58396701	1000	.	.	gene_id "MSTRG.135527"; transcript_id "MSTRG.135527.1"; exon_number "1";
chr4	StringTie	transcript	58409960	58410189	1000	.	.	gene_id "MSTRG.135528"; transcript_id "MSTRG.135528.1";
chr4	StringTie	exon	58409960	58410189	1000	.	.	gene_id "MSTRG.135528"; transcript_id "MSTRG.135528.1"; exon_number "1";
chr4	StringTie	transcript	58322748	58323143	1000	.	.	gene_id "MSTRG.135529"; transcript_id "MSTRG.135529.1";
chr4	StringTie	exon	58322748	58323143	1000	.	.	gene_id "MSTRG.135529"; transcript_id "MSTRG.135529.1"; exon_number "1";
chr1	StringTie	transcript	182763861	182764203	1000	.	.	gene_id "MSTRG.13553"; transcript_id "MSTRG.13553.1";
chr1	StringTie	exon	182763861	182764203	1000	.	.	gene_id "MSTRG.13553"; transcript_id "MSTRG.13553.1"; exon_number "1";
chr4	StringTie	transcript	58432052	58433824	1000	.	.	gene_id "MSTRG.135530"; transcript_id "MSTRG.135530.1";
chr4	StringTie	exon	58432052	58433824	1000	.	.	gene_id "MSTRG.135530"; transcript_id "MSTRG.135530.1"; exon_number "1";
chr4	StringTie	transcript	58434312	58436282	1000	.	.	gene_id "MSTRG.135531"; transcript_id "MSTRG.135531.1";
chr4	StringTie	exon	58434312	58436282	1000	.	.	gene_id "MSTRG.135531"; transcript_id "MSTRG.135531.1"; exon_number "1";
chr4	StringTie	transcript	58440521	58440804	1000	.	.	gene_id "MSTRG.135532"; transcript_id "MSTRG.135532.1";
chr4	StringTie	exon	58440521	58440804	1000	.	.	gene_id "MSTRG.135532"; transcript_id "MSTRG.135532.1"; exon_number "1";
chr4	StringTie	transcript	58448550	58449605	1000	.	.	gene_id "MSTRG.135533"; transcript_id "MSTRG.135533.1";
chr4	StringTie	exon	58448550	58449605	1000	.	.	gene_id "MSTRG.135533"; transcript_id "MSTRG.135533.1"; exon_number "1";
chr4	StringTie	transcript	58454382	58454824	1000	.	.	gene_id "MSTRG.135534"; transcript_id "MSTRG.135534.1";
chr4	StringTie	exon	58454382	58454824	1000	.	.	gene_id "MSTRG.135534"; transcript_id "MSTRG.135534.1"; exon_number "1";
chr4	StringTie	transcript	58475748	58476294	1000	.	.	gene_id "MSTRG.135535"; transcript_id "MSTRG.135535.1";
chr4	StringTie	exon	58475748	58476294	1000	.	.	gene_id "MSTRG.135535"; transcript_id "MSTRG.135535.1"; exon_number "1";
chr4	StringTie	transcript	58480380	58480631	1000	.	.	gene_id "MSTRG.135536"; transcript_id "MSTRG.135536.1";
chr4	StringTie	exon	58480380	58480631	1000	.	.	gene_id "MSTRG.135536"; transcript_id "MSTRG.135536.1"; exon_number "1";
chr4	StringTie	transcript	58484235	58485093	1000	.	.	gene_id "MSTRG.135537"; transcript_id "MSTRG.135537.1";
chr4	StringTie	exon	58484235	58485093	1000	.	.	gene_id "MSTRG.135537"; transcript_id "MSTRG.135537.1"; exon_number "1";
chr4	StringTie	transcript	58455905	58473519	1000	+	.	gene_id "MSTRG.135538"; transcript_id "MSTRG.135538.1";
chr4	StringTie	exon	58455905	58458678	1000	+	.	gene_id "MSTRG.135538"; transcript_id "MSTRG.135538.1"; exon_number "1";
chr4	StringTie	exon	58464707	58473519	1000	+	.	gene_id "MSTRG.135538"; transcript_id "MSTRG.135538.1"; exon_number "2";
chr4	StringTie	transcript	58485955	58486758	1000	.	.	gene_id "MSTRG.135539"; transcript_id "MSTRG.135539.1";
chr4	StringTie	exon	58485955	58486758	1000	.	.	gene_id "MSTRG.135539"; transcript_id "MSTRG.135539.1"; exon_number "1";
chr1	StringTie	transcript	182771524	182773650	1000	.	.	gene_id "MSTRG.13554"; transcript_id "MSTRG.13554.1";
chr1	StringTie	exon	182771524	182773650	1000	.	.	gene_id "MSTRG.13554"; transcript_id "MSTRG.13554.1"; exon_number "1";
chr4	StringTie	transcript	58487634	58490816	1000	.	.	gene_id "MSTRG.135540"; transcript_id "MSTRG.135540.1";
chr4	StringTie	exon	58487634	58490816	1000	.	.	gene_id "MSTRG.135540"; transcript_id "MSTRG.135540.1"; exon_number "1";
chr4	StringTie	transcript	58495708	58496687	1000	.	.	gene_id "MSTRG.135541"; transcript_id "MSTRG.135541.1";
chr4	StringTie	exon	58495708	58496687	1000	.	.	gene_id "MSTRG.135541"; transcript_id "MSTRG.135541.1"; exon_number "1";
chr4	StringTie	transcript	58515710	58515930	1000	.	.	gene_id "MSTRG.135542"; transcript_id "MSTRG.135542.1";
chr4	StringTie	exon	58515710	58515930	1000	.	.	gene_id "MSTRG.135542"; transcript_id "MSTRG.135542.1"; exon_number "1";
chr4	StringTie	transcript	58521872	58523004	1000	.	.	gene_id "MSTRG.135543"; transcript_id "MSTRG.135543.1";
chr4	StringTie	exon	58521872	58523004	1000	.	.	gene_id "MSTRG.135543"; transcript_id "MSTRG.135543.1"; exon_number "1";
chr4	StringTie	transcript	58524515	58536328	1000	-	.	gene_id "MSTRG.135544"; transcript_id "ENST00000509824"; gene_name "RP11-577G20.1"; ref_gene_id "ENSG00000250340";
chr4	StringTie	exon	58524515	58524824	1000	-	.	gene_id "MSTRG.135544"; transcript_id "ENST00000509824"; exon_number "1"; gene_name "RP11-577G20.1"; ref_gene_id "ENSG00000250340";
chr4	StringTie	exon	58529209	58529270	1000	-	.	gene_id "MSTRG.135544"; transcript_id "ENST00000509824"; exon_number "2"; gene_name "RP11-577G20.1"; ref_gene_id "ENSG00000250340";
chr4	StringTie	exon	58536274	58536328	1000	-	.	gene_id "MSTRG.135544"; transcript_id "ENST00000509824"; exon_number "3"; gene_name "RP11-577G20.1"; ref_gene_id "ENSG00000250340";
chr4	StringTie	transcript	58525626	58526412	1000	.	.	gene_id "MSTRG.135545"; transcript_id "MSTRG.135545.1";
chr4	StringTie	exon	58525626	58526412	1000	.	.	gene_id "MSTRG.135545"; transcript_id "MSTRG.135545.1"; exon_number "1";
chr4	StringTie	transcript	58527007	58528286	1000	.	.	gene_id "MSTRG.135546"; transcript_id "MSTRG.135546.1";
chr4	StringTie	exon	58527007	58528286	1000	.	.	gene_id "MSTRG.135546"; transcript_id "MSTRG.135546.1"; exon_number "1";
chr4	StringTie	transcript	58532873	58535092	1000	.	.	gene_id "MSTRG.135547"; transcript_id "MSTRG.135547.1";
chr4	StringTie	exon	58532873	58535092	1000	.	.	gene_id "MSTRG.135547"; transcript_id "MSTRG.135547.1"; exon_number "1";
chr4	StringTie	transcript	58562165	58565122	1000	-	.	gene_id "MSTRG.135548"; transcript_id "ENST00000508292"; gene_name "RP11-577G20.2"; ref_gene_id "ENSG00000250078";
chr4	StringTie	exon	58562165	58562319	1000	-	.	gene_id "MSTRG.135548"; transcript_id "ENST00000508292"; exon_number "1"; gene_name "RP11-577G20.2"; ref_gene_id "ENSG00000250078";
chr4	StringTie	exon	58563507	58563717	1000	-	.	gene_id "MSTRG.135548"; transcript_id "ENST00000508292"; exon_number "2"; gene_name "RP11-577G20.2"; ref_gene_id "ENSG00000250078";
chr4	StringTie	exon	58565069	58565122	1000	-	.	gene_id "MSTRG.135548"; transcript_id "ENST00000508292"; exon_number "3"; gene_name "RP11-577G20.2"; ref_gene_id "ENSG00000250078";
chr4	StringTie	transcript	58619572	58620486	1000	.	.	gene_id "MSTRG.135549"; transcript_id "MSTRG.135549.1";
chr4	StringTie	exon	58619572	58620486	1000	.	.	gene_id "MSTRG.135549"; transcript_id "MSTRG.135549.1"; exon_number "1";
chr1	StringTie	transcript	182778232	182778447	1000	.	.	gene_id "MSTRG.13555"; transcript_id "MSTRG.13555.1";
chr1	StringTie	exon	182778232	182778447	1000	.	.	gene_id "MSTRG.13555"; transcript_id "MSTRG.13555.1"; exon_number "1";
chr4	StringTie	transcript	58631872	58635112	1000	.	.	gene_id "MSTRG.135550"; transcript_id "MSTRG.135550.1";
chr4	StringTie	exon	58631872	58635112	1000	.	.	gene_id "MSTRG.135550"; transcript_id "MSTRG.135550.1"; exon_number "1";
chr4	StringTie	transcript	58567514	58590600	1000	+	.	gene_id "MSTRG.135551"; transcript_id "MSTRG.135551.1";
chr4	StringTie	exon	58567514	58567680	1000	+	.	gene_id "MSTRG.135551"; transcript_id "MSTRG.135551.1"; exon_number "1";
chr4	StringTie	exon	58584836	58584994	1000	+	.	gene_id "MSTRG.135551"; transcript_id "MSTRG.135551.1"; exon_number "2";
chr4	StringTie	exon	58587934	58588070	1000	+	.	gene_id "MSTRG.135551"; transcript_id "MSTRG.135551.1"; exon_number "3";
chr4	StringTie	exon	58590148	58590600	1000	+	.	gene_id "MSTRG.135551"; transcript_id "MSTRG.135551.1"; exon_number "4";
chr4	StringTie	transcript	58587807	58617984	1000	+	.	gene_id "MSTRG.135551"; transcript_id "MSTRG.135551.2";
chr4	StringTie	exon	58587807	58588070	1000	+	.	gene_id "MSTRG.135551"; transcript_id "MSTRG.135551.2"; exon_number "1";
chr4	StringTie	exon	58590148	58590247	1000	+	.	gene_id "MSTRG.135551"; transcript_id "MSTRG.135551.2"; exon_number "2";
chr4	StringTie	exon	58617371	58617984	1000	+	.	gene_id "MSTRG.135551"; transcript_id "MSTRG.135551.2"; exon_number "3";
chr4	StringTie	transcript	58570297	58570721	1000	.	.	gene_id "MSTRG.135552"; transcript_id "MSTRG.135552.1";
chr4	StringTie	exon	58570297	58570721	1000	.	.	gene_id "MSTRG.135552"; transcript_id "MSTRG.135552.1"; exon_number "1";
chr4	StringTie	transcript	58575893	58576727	1000	.	.	gene_id "MSTRG.135553"; transcript_id "MSTRG.135553.1";
chr4	StringTie	exon	58575893	58576727	1000	.	.	gene_id "MSTRG.135553"; transcript_id "MSTRG.135553.1"; exon_number "1";
chr4	StringTie	transcript	58579683	58581936	1000	.	.	gene_id "MSTRG.135554"; transcript_id "MSTRG.135554.1";
chr4	StringTie	exon	58579683	58581936	1000	.	.	gene_id "MSTRG.135554"; transcript_id "MSTRG.135554.1"; exon_number "1";
chr4	StringTie	transcript	58585134	58585395	1000	.	.	gene_id "MSTRG.135555"; transcript_id "MSTRG.135555.1";
chr4	StringTie	exon	58585134	58585395	1000	.	.	gene_id "MSTRG.135555"; transcript_id "MSTRG.135555.1"; exon_number "1";
chr4	StringTie	transcript	58635629	58636065	1000	.	.	gene_id "MSTRG.135556"; transcript_id "MSTRG.135556.1";
chr4	StringTie	exon	58635629	58636065	1000	.	.	gene_id "MSTRG.135556"; transcript_id "MSTRG.135556.1"; exon_number "1";
chr4	StringTie	transcript	58644377	58648030	1000	.	.	gene_id "MSTRG.135557"; transcript_id "MSTRG.135557.1";
chr4	StringTie	exon	58644377	58648030	1000	.	.	gene_id "MSTRG.135557"; transcript_id "MSTRG.135557.1"; exon_number "1";
chr4	StringTie	transcript	58650341	58653153	1000	.	.	gene_id "MSTRG.135558"; transcript_id "MSTRG.135558.1";
chr4	StringTie	exon	58650341	58653153	1000	.	.	gene_id "MSTRG.135558"; transcript_id "MSTRG.135558.1"; exon_number "1";
chr4	StringTie	transcript	58655700	58659781	1000	+	.	gene_id "MSTRG.135559"; transcript_id "MSTRG.135559.1";
chr4	StringTie	exon	58655700	58656306	1000	+	.	gene_id "MSTRG.135559"; transcript_id "MSTRG.135559.1"; exon_number "1";
chr4	StringTie	exon	58657341	58659781	1000	+	.	gene_id "MSTRG.135559"; transcript_id "MSTRG.135559.1"; exon_number "2";
chr1	StringTie	transcript	182794350	182830384	1000	+	.	gene_id "MSTRG.13556"; transcript_id "ENST00000258317"; gene_name "NPL"; ref_gene_id "ENSG00000135838";
chr1	StringTie	exon	182794350	182794439	1000	+	.	gene_id "MSTRG.13556"; transcript_id "ENST00000258317"; exon_number "1"; gene_name "NPL"; ref_gene_id "ENSG00000135838";
chr1	StringTie	exon	182803698	182803771	1000	+	.	gene_id "MSTRG.13556"; transcript_id "ENST00000258317"; exon_number "2"; gene_name "NPL"; ref_gene_id "ENSG00000135838";
chr1	StringTie	exon	182806145	182806232	1000	+	.	gene_id "MSTRG.13556"; transcript_id "ENST00000258317"; exon_number "3"; gene_name "NPL"; ref_gene_id "ENSG00000135838";
chr1	StringTie	exon	182812156	182812213	1000	+	.	gene_id "MSTRG.13556"; transcript_id "ENST00000258317"; exon_number "4"; gene_name "NPL"; ref_gene_id "ENSG00000135838";
chr1	StringTie	exon	182814783	182814858	1000	+	.	gene_id "MSTRG.13556"; transcript_id "ENST00000258317"; exon_number "5"; gene_name "NPL"; ref_gene_id "ENSG00000135838";
chr1	StringTie	exon	182816714	182816806	1000	+	.	gene_id "MSTRG.13556"; transcript_id "ENST00000258317"; exon_number "6"; gene_name "NPL"; ref_gene_id "ENSG00000135838";
chr1	StringTie	exon	182818541	182818689	1000	+	.	gene_id "MSTRG.13556"; transcript_id "ENST00000258317"; exon_number "7"; gene_name "NPL"; ref_gene_id "ENSG00000135838";
chr1	StringTie	exon	182818813	182818859	1000	+	.	gene_id "MSTRG.13556"; transcript_id "ENST00000258317"; exon_number "8"; gene_name "NPL"; ref_gene_id "ENSG00000135838";
chr1	StringTie	exon	182822115	182822199	1000	+	.	gene_id "MSTRG.13556"; transcript_id "ENST00000258317"; exon_number "9"; gene_name "NPL"; ref_gene_id "ENSG00000135838";
chr1	StringTie	exon	182825781	182825820	1000	+	.	gene_id "MSTRG.13556"; transcript_id "ENST00000258317"; exon_number "10"; gene_name "NPL"; ref_gene_id "ENSG00000135838";
chr1	StringTie	exon	182828724	182830384	1000	+	.	gene_id "MSTRG.13556"; transcript_id "ENST00000258317"; exon_number "11"; gene_name "NPL"; ref_gene_id "ENSG00000135838";
chr1	StringTie	transcript	182839369	182887751	1000	+	.	gene_id "MSTRG.13556"; transcript_id "ENST00000367549"; gene_name "DHX9"; ref_gene_id "ENSG00000135829";
chr1	StringTie	exon	182839369	182839456	1000	+	.	gene_id "MSTRG.13556"; transcript_id "ENST00000367549"; exon_number "1"; gene_name "DHX9"; ref_gene_id "ENSG00000135829";
chr1	StringTie	exon	182842545	182842677	1000	+	.	gene_id "MSTRG.13556"; transcript_id "ENST00000367549"; exon_number "2"; gene_name "DHX9"; ref_gene_id "ENSG00000135829";
chr1	StringTie	exon	182843294	182843434	1000	+	.	gene_id "MSTRG.13556"; transcript_id "ENST00000367549"; exon_number "3"; gene_name "DHX9"; ref_gene_id "ENSG00000135829";
chr1	StringTie	exon	182852233	182852344	1000	+	.	gene_id "MSTRG.13556"; transcript_id "ENST00000367549"; exon_number "4"; gene_name "DHX9"; ref_gene_id "ENSG00000135829";
chr1	StringTie	exon	182853306	182853418	1000	+	.	gene_id "MSTRG.13556"; transcript_id "ENST00000367549"; exon_number "5"; gene_name "DHX9"; ref_gene_id "ENSG00000135829";
chr1	StringTie	exon	182854030	182854178	1000	+	.	gene_id "MSTRG.13556"; transcript_id "ENST00000367549"; exon_number "6"; gene_name "DHX9"; ref_gene_id "ENSG00000135829";
chr1	StringTie	exon	182856532	182856578	1000	+	.	gene_id "MSTRG.13556"; transcript_id "ENST00000367549"; exon_number "7"; gene_name "DHX9"; ref_gene_id "ENSG00000135829";
chr1	StringTie	exon	182858104	182858240	1000	+	.	gene_id "MSTRG.13556"; transcript_id "ENST00000367549"; exon_number "8"; gene_name "DHX9"; ref_gene_id "ENSG00000135829";
chr1	StringTie	exon	182858551	182858640	1000	+	.	gene_id "MSTRG.13556"; transcript_id "ENST00000367549"; exon_number "9"; gene_name "DHX9"; ref_gene_id "ENSG00000135829";
chr1	StringTie	exon	182858733	182858894	1000	+	.	gene_id "MSTRG.13556"; transcript_id "ENST00000367549"; exon_number "10"; gene_name "DHX9"; ref_gene_id "ENSG00000135829";
chr1	StringTie	exon	182859040	182859117	1000	+	.	gene_id "MSTRG.13556"; transcript_id "ENST00000367549"; exon_number "11"; gene_name "DHX9"; ref_gene_id "ENSG00000135829";
chr1	StringTie	exon	182859993	182860184	1000	+	.	gene_id "MSTRG.13556"; transcript_id "ENST00000367549"; exon_number "12"; gene_name "DHX9"; ref_gene_id "ENSG00000135829";
chr1	StringTie	exon	182866444	182866585	1000	+	.	gene_id "MSTRG.13556"; transcript_id "ENST00000367549"; exon_number "13"; gene_name "DHX9"; ref_gene_id "ENSG00000135829";
chr1	StringTie	exon	182866961	182867043	1000	+	.	gene_id "MSTRG.13556"; transcript_id "ENST00000367549"; exon_number "14"; gene_name "DHX9"; ref_gene_id "ENSG00000135829";
chr1	StringTie	exon	182872337	182872493	1000	+	.	gene_id "MSTRG.13556"; transcript_id "ENST00000367549"; exon_number "15"; gene_name "DHX9"; ref_gene_id "ENSG00000135829";
chr1	StringTie	exon	182874854	182874954	1000	+	.	gene_id "MSTRG.13556"; transcript_id "ENST00000367549"; exon_number "16"; gene_name "DHX9"; ref_gene_id "ENSG00000135829";
chr1	StringTie	exon	182876050	182876263	1000	+	.	gene_id "MSTRG.13556"; transcript_id "ENST00000367549"; exon_number "17"; gene_name "DHX9"; ref_gene_id "ENSG00000135829";
chr1	StringTie	exon	182876447	182876541	1000	+	.	gene_id "MSTRG.13556"; transcript_id "ENST00000367549"; exon_number "18"; gene_name "DHX9"; ref_gene_id "ENSG00000135829";
chr1	StringTie	exon	182876830	182876903	1000	+	.	gene_id "MSTRG.13556"; transcript_id "ENST00000367549"; exon_number "19"; gene_name "DHX9"; ref_gene_id "ENSG00000135829";
chr1	StringTie	exon	182878021	182878173	1000	+	.	gene_id "MSTRG.13556"; transcript_id "ENST00000367549"; exon_number "20"; gene_name "DHX9"; ref_gene_id "ENSG00000135829";
chr1	StringTie	exon	182879250	182879410	1000	+	.	gene_id "MSTRG.13556"; transcript_id "ENST00000367549"; exon_number "21"; gene_name "DHX9"; ref_gene_id "ENSG00000135829";
chr1	StringTie	exon	182880497	182880608	1000	+	.	gene_id "MSTRG.13556"; transcript_id "ENST00000367549"; exon_number "22"; gene_name "DHX9"; ref_gene_id "ENSG00000135829";
chr1	StringTie	exon	182881264	182881425	1000	+	.	gene_id "MSTRG.13556"; transcript_id "ENST00000367549"; exon_number "23"; gene_name "DHX9"; ref_gene_id "ENSG00000135829";
chr1	StringTie	exon	182881520	182881647	1000	+	.	gene_id "MSTRG.13556"; transcript_id "ENST00000367549"; exon_number "24"; gene_name "DHX9"; ref_gene_id "ENSG00000135829";
chr1	StringTie	exon	182883139	182883368	1000	+	.	gene_id "MSTRG.13556"; transcript_id "ENST00000367549"; exon_number "25"; gene_name "DHX9"; ref_gene_id "ENSG00000135829";
chr1	StringTie	exon	182883520	182883635	1000	+	.	gene_id "MSTRG.13556"; transcript_id "ENST00000367549"; exon_number "26"; gene_name "DHX9"; ref_gene_id "ENSG00000135829";
chr1	StringTie	exon	182884613	182884813	1000	+	.	gene_id "MSTRG.13556"; transcript_id "ENST00000367549"; exon_number "27"; gene_name "DHX9"; ref_gene_id "ENSG00000135829";
chr1	StringTie	exon	182887083	182887751	1000	+	.	gene_id "MSTRG.13556"; transcript_id "ENST00000367549"; exon_number "28"; gene_name "DHX9"; ref_gene_id "ENSG00000135829";
chr1	StringTie	transcript	182794350	182829679	1000	+	.	gene_id "MSTRG.13556"; transcript_id "ENST00000367552"; gene_name "NPL"; ref_gene_id "ENSG00000135838";
chr1	StringTie	exon	182794350	182794439	1000	+	.	gene_id "MSTRG.13556"; transcript_id "ENST00000367552"; exon_number "1"; gene_name "NPL"; ref_gene_id "ENSG00000135838";
chr1	StringTie	exon	182803698	182803771	1000	+	.	gene_id "MSTRG.13556"; transcript_id "ENST00000367552"; exon_number "2"; gene_name "NPL"; ref_gene_id "ENSG00000135838";
chr1	StringTie	exon	182806145	182806232	1000	+	.	gene_id "MSTRG.13556"; transcript_id "ENST00000367552"; exon_number "3"; gene_name "NPL"; ref_gene_id "ENSG00000135838";
chr1	StringTie	exon	182812156	182812213	1000	+	.	gene_id "MSTRG.13556"; transcript_id "ENST00000367552"; exon_number "4"; gene_name "NPL"; ref_gene_id "ENSG00000135838";
chr1	StringTie	exon	182814783	182814858	1000	+	.	gene_id "MSTRG.13556"; transcript_id "ENST00000367552"; exon_number "5"; gene_name "NPL"; ref_gene_id "ENSG00000135838";
chr1	StringTie	exon	182816714	182816806	1000	+	.	gene_id "MSTRG.13556"; transcript_id "ENST00000367552"; exon_number "6"; gene_name "NPL"; ref_gene_id "ENSG00000135838";
chr1	StringTie	exon	182818541	182818689	1000	+	.	gene_id "MSTRG.13556"; transcript_id "ENST00000367552"; exon_number "7"; gene_name "NPL"; ref_gene_id "ENSG00000135838";
chr1	StringTie	exon	182825781	182825820	1000	+	.	gene_id "MSTRG.13556"; transcript_id "ENST00000367552"; exon_number "8"; gene_name "NPL"; ref_gene_id "ENSG00000135838";
chr1	StringTie	exon	182829603	182829679	1000	+	.	gene_id "MSTRG.13556"; transcript_id "ENST00000367552"; exon_number "9"; gene_name "NPL"; ref_gene_id "ENSG00000135838";
chr1	StringTie	transcript	182792259	182830132	1000	+	.	gene_id "MSTRG.13556"; transcript_id "ENST00000367553"; gene_name "NPL"; ref_gene_id "ENSG00000135838";
chr1	StringTie	exon	182792259	182792286	1000	+	.	gene_id "MSTRG.13556"; transcript_id "ENST00000367553"; exon_number "1"; gene_name "NPL"; ref_gene_id "ENSG00000135838";
chr1	StringTie	exon	182794356	182794439	1000	+	.	gene_id "MSTRG.13556"; transcript_id "ENST00000367553"; exon_number "2"; gene_name "NPL"; ref_gene_id "ENSG00000135838";
chr1	StringTie	exon	182803698	182803771	1000	+	.	gene_id "MSTRG.13556"; transcript_id "ENST00000367553"; exon_number "3"; gene_name "NPL"; ref_gene_id "ENSG00000135838";
chr1	StringTie	exon	182806145	182806232	1000	+	.	gene_id "MSTRG.13556"; transcript_id "ENST00000367553"; exon_number "4"; gene_name "NPL"; ref_gene_id "ENSG00000135838";
chr1	StringTie	exon	182812156	182812213	1000	+	.	gene_id "MSTRG.13556"; transcript_id "ENST00000367553"; exon_number "5"; gene_name "NPL"; ref_gene_id "ENSG00000135838";
chr1	StringTie	exon	182814783	182814858	1000	+	.	gene_id "MSTRG.13556"; transcript_id "ENST00000367553"; exon_number "6"; gene_name "NPL"; ref_gene_id "ENSG00000135838";
chr1	StringTie	exon	182816714	182816806	1000	+	.	gene_id "MSTRG.13556"; transcript_id "ENST00000367553"; exon_number "7"; gene_name "NPL"; ref_gene_id "ENSG00000135838";
chr1	StringTie	exon	182818541	182818689	1000	+	.	gene_id "MSTRG.13556"; transcript_id "ENST00000367553"; exon_number "8"; gene_name "NPL"; ref_gene_id "ENSG00000135838";
chr1	StringTie	exon	182818813	182818859	1000	+	.	gene_id "MSTRG.13556"; transcript_id "ENST00000367553"; exon_number "9"; gene_name "NPL"; ref_gene_id "ENSG00000135838";
chr1	StringTie	exon	182822115	182822199	1000	+	.	gene_id "MSTRG.13556"; transcript_id "ENST00000367553"; exon_number "10"; gene_name "NPL"; ref_gene_id "ENSG00000135838";
chr1	StringTie	exon	182825781	182825820	1000	+	.	gene_id "MSTRG.13556"; transcript_id "ENST00000367553"; exon_number "11"; gene_name "NPL"; ref_gene_id "ENSG00000135838";
chr1	StringTie	exon	182828724	182830132	1000	+	.	gene_id "MSTRG.13556"; transcript_id "ENST00000367553"; exon_number "12"; gene_name "NPL"; ref_gene_id "ENSG00000135838";
chr1	StringTie	transcript	182789449	182830384	1000	+	.	gene_id "MSTRG.13556"; transcript_id "ENST00000367554"; gene_name "NPL"; ref_gene_id "ENSG00000135838";
chr1	StringTie	exon	182789449	182789805	1000	+	.	gene_id "MSTRG.13556"; transcript_id "ENST00000367554"; exon_number "1"; gene_name "NPL"; ref_gene_id "ENSG00000135838";
chr1	StringTie	exon	182803698	182803771	1000	+	.	gene_id "MSTRG.13556"; transcript_id "ENST00000367554"; exon_number "2"; gene_name "NPL"; ref_gene_id "ENSG00000135838";
chr1	StringTie	exon	182806145	182806531	1000	+	.	gene_id "MSTRG.13556"; transcript_id "ENST00000367554"; exon_number "3"; gene_name "NPL"; ref_gene_id "ENSG00000135838";
chr1	StringTie	exon	182812156	182812213	1000	+	.	gene_id "MSTRG.13556"; transcript_id "ENST00000367554"; exon_number "4"; gene_name "NPL"; ref_gene_id "ENSG00000135838";
chr1	StringTie	exon	182814783	182814858	1000	+	.	gene_id "MSTRG.13556"; transcript_id "ENST00000367554"; exon_number "5"; gene_name "NPL"; ref_gene_id "ENSG00000135838";
chr1	StringTie	exon	182816714	182816806	1000	+	.	gene_id "MSTRG.13556"; transcript_id "ENST00000367554"; exon_number "6"; gene_name "NPL"; ref_gene_id "ENSG00000135838";
chr1	StringTie	exon	182818541	182818689	1000	+	.	gene_id "MSTRG.13556"; transcript_id "ENST00000367554"; exon_number "7"; gene_name "NPL"; ref_gene_id "ENSG00000135838";
chr1	StringTie	exon	182818813	182818859	1000	+	.	gene_id "MSTRG.13556"; transcript_id "ENST00000367554"; exon_number "8"; gene_name "NPL"; ref_gene_id "ENSG00000135838";
chr1	StringTie	exon	182822115	182822199	1000	+	.	gene_id "MSTRG.13556"; transcript_id "ENST00000367554"; exon_number "9"; gene_name "NPL"; ref_gene_id "ENSG00000135838";
chr1	StringTie	exon	182825781	182825820	1000	+	.	gene_id "MSTRG.13556"; transcript_id "ENST00000367554"; exon_number "10"; gene_name "NPL"; ref_gene_id "ENSG00000135838";
chr1	StringTie	exon	182828724	182830384	1000	+	.	gene_id "MSTRG.13556"; transcript_id "ENST00000367554"; exon_number "11"; gene_name "NPL"; ref_gene_id "ENSG00000135838";
chr1	StringTie	transcript	182789769	182830384	1000	+	.	gene_id "MSTRG.13556"; transcript_id "ENST00000367555"; gene_name "NPL"; ref_gene_id "ENSG00000135838";
chr1	StringTie	exon	182789769	182789805	1000	+	.	gene_id "MSTRG.13556"; transcript_id "ENST00000367555"; exon_number "1"; gene_name "NPL"; ref_gene_id "ENSG00000135838";
chr1	StringTie	exon	182792232	182792286	1000	+	.	gene_id "MSTRG.13556"; transcript_id "ENST00000367555"; exon_number "2"; gene_name "NPL"; ref_gene_id "ENSG00000135838";
chr1	StringTie	exon	182794356	182794439	1000	+	.	gene_id "MSTRG.13556"; transcript_id "ENST00000367555"; exon_number "3"; gene_name "NPL"; ref_gene_id "ENSG00000135838";
chr1	StringTie	exon	182803698	182803771	1000	+	.	gene_id "MSTRG.13556"; transcript_id "ENST00000367555"; exon_number "4"; gene_name "NPL"; ref_gene_id "ENSG00000135838";
chr1	StringTie	exon	182806145	182806232	1000	+	.	gene_id "MSTRG.13556"; transcript_id "ENST00000367555"; exon_number "5"; gene_name "NPL"; ref_gene_id "ENSG00000135838";
chr1	StringTie	exon	182812156	182812213	1000	+	.	gene_id "MSTRG.13556"; transcript_id "ENST00000367555"; exon_number "6"; gene_name "NPL"; ref_gene_id "ENSG00000135838";
chr1	StringTie	exon	182814783	182814858	1000	+	.	gene_id "MSTRG.13556"; transcript_id "ENST00000367555"; exon_number "7"; gene_name "NPL"; ref_gene_id "ENSG00000135838";
chr1	StringTie	exon	182816714	182816806	1000	+	.	gene_id "MSTRG.13556"; transcript_id "ENST00000367555"; exon_number "8"; gene_name "NPL"; ref_gene_id "ENSG00000135838";
chr1	StringTie	exon	182818541	182818689	1000	+	.	gene_id "MSTRG.13556"; transcript_id "ENST00000367555"; exon_number "9"; gene_name "NPL"; ref_gene_id "ENSG00000135838";
chr1	StringTie	exon	182825781	182825820	1000	+	.	gene_id "MSTRG.13556"; transcript_id "ENST00000367555"; exon_number "10"; gene_name "NPL"; ref_gene_id "ENSG00000135838";
chr1	StringTie	exon	182829603	182830384	1000	+	.	gene_id "MSTRG.13556"; transcript_id "ENST00000367555"; exon_number "11"; gene_name "NPL"; ref_gene_id "ENSG00000135838";
chr1	StringTie	transcript	182818638	182829909	1000	+	.	gene_id "MSTRG.13556"; transcript_id "ENST00000460179"; gene_name "NPL"; ref_gene_id "ENSG00000135838";
chr1	StringTie	exon	182818638	182818689	1000	+	.	gene_id "MSTRG.13556"; transcript_id "ENST00000460179"; exon_number "1"; gene_name "NPL"; ref_gene_id "ENSG00000135838";
chr1	StringTie	exon	182829603	182829909	1000	+	.	gene_id "MSTRG.13556"; transcript_id "ENST00000460179"; exon_number "2"; gene_name "NPL"; ref_gene_id "ENSG00000135838";
chr1	StringTie	transcript	182789449	182812190	1000	+	.	gene_id "MSTRG.13556"; transcript_id "ENST00000460690"; gene_name "NPL"; ref_gene_id "ENSG00000135838";
chr1	StringTie	exon	182789449	182789805	1000	+	.	gene_id "MSTRG.13556"; transcript_id "ENST00000460690"; exon_number "1"; gene_name "NPL"; ref_gene_id "ENSG00000135838";
chr1	StringTie	exon	182792232	182792286	1000	+	.	gene_id "MSTRG.13556"; transcript_id "ENST00000460690"; exon_number "2"; gene_name "NPL"; ref_gene_id "ENSG00000135838";
chr1	StringTie	exon	182794356	182794439	1000	+	.	gene_id "MSTRG.13556"; transcript_id "ENST00000460690"; exon_number "3"; gene_name "NPL"; ref_gene_id "ENSG00000135838";
chr1	StringTie	exon	182795730	182795840	1000	+	.	gene_id "MSTRG.13556"; transcript_id "ENST00000460690"; exon_number "4"; gene_name "NPL"; ref_gene_id "ENSG00000135838";
chr1	StringTie	exon	182803698	182803771	1000	+	.	gene_id "MSTRG.13556"; transcript_id "ENST00000460690"; exon_number "5"; gene_name "NPL"; ref_gene_id "ENSG00000135838";
chr1	StringTie	exon	182806145	182806232	1000	+	.	gene_id "MSTRG.13556"; transcript_id "ENST00000460690"; exon_number "6"; gene_name "NPL"; ref_gene_id "ENSG00000135838";
chr1	StringTie	exon	182812156	182812190	1000	+	.	gene_id "MSTRG.13556"; transcript_id "ENST00000460690"; exon_number "7"; gene_name "NPL"; ref_gene_id "ENSG00000135838";
chr1	StringTie	transcript	182789737	182827020	1000	+	.	gene_id "MSTRG.13556"; transcript_id "ENST00000463899"; gene_name "NPL"; ref_gene_id "ENSG00000135838";
chr1	StringTie	exon	182789737	182789805	1000	+	.	gene_id "MSTRG.13556"; transcript_id "ENST00000463899"; exon_number "1"; gene_name "NPL"; ref_gene_id "ENSG00000135838";
chr1	StringTie	exon	182792232	182792286	1000	+	.	gene_id "MSTRG.13556"; transcript_id "ENST00000463899"; exon_number "2"; gene_name "NPL"; ref_gene_id "ENSG00000135838";
chr1	StringTie	exon	182794356	182794439	1000	+	.	gene_id "MSTRG.13556"; transcript_id "ENST00000463899"; exon_number "3"; gene_name "NPL"; ref_gene_id "ENSG00000135838";
chr1	StringTie	exon	182803698	182803771	1000	+	.	gene_id "MSTRG.13556"; transcript_id "ENST00000463899"; exon_number "4"; gene_name "NPL"; ref_gene_id "ENSG00000135838";
chr1	StringTie	exon	182806145	182806232	1000	+	.	gene_id "MSTRG.13556"; transcript_id "ENST00000463899"; exon_number "5"; gene_name "NPL"; ref_gene_id "ENSG00000135838";
chr1	StringTie	exon	182809185	182809307	1000	+	.	gene_id "MSTRG.13556"; transcript_id "ENST00000463899"; exon_number "6"; gene_name "NPL"; ref_gene_id "ENSG00000135838";
chr1	StringTie	exon	182809843	182809970	1000	+	.	gene_id "MSTRG.13556"; transcript_id "ENST00000463899"; exon_number "7"; gene_name "NPL"; ref_gene_id "ENSG00000135838";
chr1	StringTie	exon	182812156	182812213	1000	+	.	gene_id "MSTRG.13556"; transcript_id "ENST00000463899"; exon_number "8"; gene_name "NPL"; ref_gene_id "ENSG00000135838";
chr1	StringTie	exon	182814783	182814858	1000	+	.	gene_id "MSTRG.13556"; transcript_id "ENST00000463899"; exon_number "9"; gene_name "NPL"; ref_gene_id "ENSG00000135838";
chr1	StringTie	exon	182816714	182816806	1000	+	.	gene_id "MSTRG.13556"; transcript_id "ENST00000463899"; exon_number "10"; gene_name "NPL"; ref_gene_id "ENSG00000135838";
chr1	StringTie	exon	182818541	182818689	1000	+	.	gene_id "MSTRG.13556"; transcript_id "ENST00000463899"; exon_number "11"; gene_name "NPL"; ref_gene_id "ENSG00000135838";
chr1	StringTie	exon	182818813	182818859	1000	+	.	gene_id "MSTRG.13556"; transcript_id "ENST00000463899"; exon_number "12"; gene_name "NPL"; ref_gene_id "ENSG00000135838";
chr1	StringTie	exon	182822115	182822199	1000	+	.	gene_id "MSTRG.13556"; transcript_id "ENST00000463899"; exon_number "13"; gene_name "NPL"; ref_gene_id "ENSG00000135838";
chr1	StringTie	exon	182825781	182827020	1000	+	.	gene_id "MSTRG.13556"; transcript_id "ENST00000463899"; exon_number "14"; gene_name "NPL"; ref_gene_id "ENSG00000135838";
chr1	StringTie	transcript	182792231	182806532	1000	+	.	gene_id "MSTRG.13556"; transcript_id "ENST00000471010"; gene_name "NPL"; ref_gene_id "ENSG00000135838";
chr1	StringTie	exon	182792231	182792286	1000	+	.	gene_id "MSTRG.13556"; transcript_id "ENST00000471010"; exon_number "1"; gene_name "NPL"; ref_gene_id "ENSG00000135838";
chr1	StringTie	exon	182803698	182803771	1000	+	.	gene_id "MSTRG.13556"; transcript_id "ENST00000471010"; exon_number "2"; gene_name "NPL"; ref_gene_id "ENSG00000135838";
chr1	StringTie	exon	182806145	182806532	1000	+	.	gene_id "MSTRG.13556"; transcript_id "ENST00000471010"; exon_number "3"; gene_name "NPL"; ref_gene_id "ENSG00000135838";
chr1	StringTie	transcript	182881285	182887747	1000	+	.	gene_id "MSTRG.13556"; transcript_id "ENST00000473076"; gene_name "DHX9"; ref_gene_id "ENSG00000135829";
chr1	StringTie	exon	182881285	182881425	1000	+	.	gene_id "MSTRG.13556"; transcript_id "ENST00000473076"; exon_number "1"; gene_name "DHX9"; ref_gene_id "ENSG00000135829";
chr1	StringTie	exon	182881520	182881647	1000	+	.	gene_id "MSTRG.13556"; transcript_id "ENST00000473076"; exon_number "2"; gene_name "DHX9"; ref_gene_id "ENSG00000135829";
chr1	StringTie	exon	182883139	182883216	1000	+	.	gene_id "MSTRG.13556"; transcript_id "ENST00000473076"; exon_number "3"; gene_name "DHX9"; ref_gene_id "ENSG00000135829";
chr1	StringTie	exon	182883320	182883368	1000	+	.	gene_id "MSTRG.13556"; transcript_id "ENST00000473076"; exon_number "4"; gene_name "DHX9"; ref_gene_id "ENSG00000135829";
chr1	StringTie	exon	182883520	182883635	1000	+	.	gene_id "MSTRG.13556"; transcript_id "ENST00000473076"; exon_number "5"; gene_name "DHX9"; ref_gene_id "ENSG00000135829";
chr1	StringTie	exon	182884613	182884813	1000	+	.	gene_id "MSTRG.13556"; transcript_id "ENST00000473076"; exon_number "6"; gene_name "DHX9"; ref_gene_id "ENSG00000135829";
chr1	StringTie	exon	182887083	182887747	1000	+	.	gene_id "MSTRG.13556"; transcript_id "ENST00000473076"; exon_number "7"; gene_name "DHX9"; ref_gene_id "ENSG00000135829";
chr1	StringTie	transcript	182876914	182881645	1000	+	.	gene_id "MSTRG.13556"; transcript_id "ENST00000474446"; gene_name "DHX9"; ref_gene_id "ENSG00000135829";
chr1	StringTie	exon	182876914	182877047	1000	+	.	gene_id "MSTRG.13556"; transcript_id "ENST00000474446"; exon_number "1"; gene_name "DHX9"; ref_gene_id "ENSG00000135829";
chr1	StringTie	exon	182878021	182878173	1000	+	.	gene_id "MSTRG.13556"; transcript_id "ENST00000474446"; exon_number "2"; gene_name "DHX9"; ref_gene_id "ENSG00000135829";
chr1	StringTie	exon	182879250	182879410	1000	+	.	gene_id "MSTRG.13556"; transcript_id "ENST00000474446"; exon_number "3"; gene_name "DHX9"; ref_gene_id "ENSG00000135829";
chr1	StringTie	exon	182880497	182880608	1000	+	.	gene_id "MSTRG.13556"; transcript_id "ENST00000474446"; exon_number "4"; gene_name "DHX9"; ref_gene_id "ENSG00000135829";
chr1	StringTie	exon	182881264	182881425	1000	+	.	gene_id "MSTRG.13556"; transcript_id "ENST00000474446"; exon_number "5"; gene_name "DHX9"; ref_gene_id "ENSG00000135829";
chr1	StringTie	exon	182881520	182881645	1000	+	.	gene_id "MSTRG.13556"; transcript_id "ENST00000474446"; exon_number "6"; gene_name "DHX9"; ref_gene_id "ENSG00000135829";
chr1	StringTie	transcript	182858830	182860305	1000	+	.	gene_id "MSTRG.13556"; transcript_id "ENST00000477802"; gene_name "DHX9"; ref_gene_id "ENSG00000135829";
chr1	StringTie	exon	182858830	182858894	1000	+	.	gene_id "MSTRG.13556"; transcript_id "ENST00000477802"; exon_number "1"; gene_name "DHX9"; ref_gene_id "ENSG00000135829";
chr1	StringTie	exon	182859040	182859117	1000	+	.	gene_id "MSTRG.13556"; transcript_id "ENST00000477802"; exon_number "2"; gene_name "DHX9"; ref_gene_id "ENSG00000135829";
chr1	StringTie	exon	182859993	182860305	1000	+	.	gene_id "MSTRG.13556"; transcript_id "ENST00000477802"; exon_number "3"; gene_name "DHX9"; ref_gene_id "ENSG00000135829";
chr1	StringTie	transcript	182854041	182856572	1000	+	.	gene_id "MSTRG.13556"; transcript_id "ENST00000479271"; gene_name "DHX9"; ref_gene_id "ENSG00000135829";
chr1	StringTie	exon	182854041	182854178	1000	+	.	gene_id "MSTRG.13556"; transcript_id "ENST00000479271"; exon_number "1"; gene_name "DHX9"; ref_gene_id "ENSG00000135829";
chr1	StringTie	exon	182855577	182855713	1000	+	.	gene_id "MSTRG.13556"; transcript_id "ENST00000479271"; exon_number "2"; gene_name "DHX9"; ref_gene_id "ENSG00000135829";
chr1	StringTie	exon	182856532	182856572	1000	+	.	gene_id "MSTRG.13556"; transcript_id "ENST00000479271"; exon_number "3"; gene_name "DHX9"; ref_gene_id "ENSG00000135829";
chr1	StringTie	transcript	182789773	182816747	1000	+	.	gene_id "MSTRG.13556"; transcript_id "ENST00000479721"; gene_name "NPL"; ref_gene_id "ENSG00000135838";
chr1	StringTie	exon	182789773	182789805	1000	+	.	gene_id "MSTRG.13556"; transcript_id "ENST00000479721"; exon_number "1"; gene_name "NPL"; ref_gene_id "ENSG00000135838";
chr1	StringTie	exon	182791248	182791330	1000	+	.	gene_id "MSTRG.13556"; transcript_id "ENST00000479721"; exon_number "2"; gene_name "NPL"; ref_gene_id "ENSG00000135838";
chr1	StringTie	exon	182792232	182792286	1000	+	.	gene_id "MSTRG.13556"; transcript_id "ENST00000479721"; exon_number "3"; gene_name "NPL"; ref_gene_id "ENSG00000135838";
chr1	StringTie	exon	182794356	182794439	1000	+	.	gene_id "MSTRG.13556"; transcript_id "ENST00000479721"; exon_number "4"; gene_name "NPL"; ref_gene_id "ENSG00000135838";
chr1	StringTie	exon	182803698	182803771	1000	+	.	gene_id "MSTRG.13556"; transcript_id "ENST00000479721"; exon_number "5"; gene_name "NPL"; ref_gene_id "ENSG00000135838";
chr1	StringTie	exon	182806145	182806232	1000	+	.	gene_id "MSTRG.13556"; transcript_id "ENST00000479721"; exon_number "6"; gene_name "NPL"; ref_gene_id "ENSG00000135838";
chr1	StringTie	exon	182812156	182812213	1000	+	.	gene_id "MSTRG.13556"; transcript_id "ENST00000479721"; exon_number "7"; gene_name "NPL"; ref_gene_id "ENSG00000135838";
chr1	StringTie	exon	182814783	182814858	1000	+	.	gene_id "MSTRG.13556"; transcript_id "ENST00000479721"; exon_number "8"; gene_name "NPL"; ref_gene_id "ENSG00000135838";
chr1	StringTie	exon	182816714	182816747	1000	+	.	gene_id "MSTRG.13556"; transcript_id "ENST00000479721"; exon_number "9"; gene_name "NPL"; ref_gene_id "ENSG00000135838";
chr1	StringTie	transcript	182839734	182854142	1000	+	.	gene_id "MSTRG.13556"; transcript_id "ENST00000483416"; gene_name "DHX9"; ref_gene_id "ENSG00000135829";
chr1	StringTie	exon	182839734	182839935	1000	+	.	gene_id "MSTRG.13556"; transcript_id "ENST00000483416"; exon_number "1"; gene_name "DHX9"; ref_gene_id "ENSG00000135829";
chr1	StringTie	exon	182842545	182842677	1000	+	.	gene_id "MSTRG.13556"; transcript_id "ENST00000483416"; exon_number "2"; gene_name "DHX9"; ref_gene_id "ENSG00000135829";
chr1	StringTie	exon	182843294	182843434	1000	+	.	gene_id "MSTRG.13556"; transcript_id "ENST00000483416"; exon_number "3"; gene_name "DHX9"; ref_gene_id "ENSG00000135829";
chr1	StringTie	exon	182852233	182852344	1000	+	.	gene_id "MSTRG.13556"; transcript_id "ENST00000483416"; exon_number "4"; gene_name "DHX9"; ref_gene_id "ENSG00000135829";
chr1	StringTie	exon	182853306	182853418	1000	+	.	gene_id "MSTRG.13556"; transcript_id "ENST00000483416"; exon_number "5"; gene_name "DHX9"; ref_gene_id "ENSG00000135829";
chr1	StringTie	exon	182854030	182854142	1000	+	.	gene_id "MSTRG.13556"; transcript_id "ENST00000483416"; exon_number "6"; gene_name "DHX9"; ref_gene_id "ENSG00000135829";
chr1	StringTie	transcript	182877418	182887747	1000	+	.	gene_id "MSTRG.13556"; transcript_id "ENST00000485081"; gene_name "DHX9"; ref_gene_id "ENSG00000135829";
chr1	StringTie	exon	182877418	182878173	1000	+	.	gene_id "MSTRG.13556"; transcript_id "ENST00000485081"; exon_number "1"; gene_name "DHX9"; ref_gene_id "ENSG00000135829";
chr1	StringTie	exon	182879250	182879410	1000	+	.	gene_id "MSTRG.13556"; transcript_id "ENST00000485081"; exon_number "2"; gene_name "DHX9"; ref_gene_id "ENSG00000135829";
chr1	StringTie	exon	182880497	182880608	1000	+	.	gene_id "MSTRG.13556"; transcript_id "ENST00000485081"; exon_number "3"; gene_name "DHX9"; ref_gene_id "ENSG00000135829";
chr1	StringTie	exon	182881264	182881425	1000	+	.	gene_id "MSTRG.13556"; transcript_id "ENST00000485081"; exon_number "4"; gene_name "DHX9"; ref_gene_id "ENSG00000135829";
chr1	StringTie	exon	182881520	182881647	1000	+	.	gene_id "MSTRG.13556"; transcript_id "ENST00000485081"; exon_number "5"; gene_name "DHX9"; ref_gene_id "ENSG00000135829";
chr1	StringTie	exon	182883139	182883368	1000	+	.	gene_id "MSTRG.13556"; transcript_id "ENST00000485081"; exon_number "6"; gene_name "DHX9"; ref_gene_id "ENSG00000135829";
chr1	StringTie	exon	182883520	182883635	1000	+	.	gene_id "MSTRG.13556"; transcript_id "ENST00000485081"; exon_number "7"; gene_name "DHX9"; ref_gene_id "ENSG00000135829";
chr1	StringTie	exon	182884613	182884813	1000	+	.	gene_id "MSTRG.13556"; transcript_id "ENST00000485081"; exon_number "8"; gene_name "DHX9"; ref_gene_id "ENSG00000135829";
chr1	StringTie	exon	182887083	182887747	1000	+	.	gene_id "MSTRG.13556"; transcript_id "ENST00000485081"; exon_number "9"; gene_name "DHX9"; ref_gene_id "ENSG00000135829";
chr1	StringTie	transcript	182789293	182830384	1000	+	.	gene_id "MSTRG.13556"; transcript_id "ENST00000488424"; gene_name "NPL"; ref_gene_id "ENSG00000135838";
chr1	StringTie	exon	182789293	182789805	1000	+	.	gene_id "MSTRG.13556"; transcript_id "ENST00000488424"; exon_number "1"; gene_name "NPL"; ref_gene_id "ENSG00000135838";
chr1	StringTie	exon	182792232	182792286	1000	+	.	gene_id "MSTRG.13556"; transcript_id "ENST00000488424"; exon_number "2"; gene_name "NPL"; ref_gene_id "ENSG00000135838";
chr1	StringTie	exon	182794356	182794439	1000	+	.	gene_id "MSTRG.13556"; transcript_id "ENST00000488424"; exon_number "3"; gene_name "NPL"; ref_gene_id "ENSG00000135838";
chr1	StringTie	exon	182803698	182803771	1000	+	.	gene_id "MSTRG.13556"; transcript_id "ENST00000488424"; exon_number "4"; gene_name "NPL"; ref_gene_id "ENSG00000135838";
chr1	StringTie	exon	182806145	182806232	1000	+	.	gene_id "MSTRG.13556"; transcript_id "ENST00000488424"; exon_number "5"; gene_name "NPL"; ref_gene_id "ENSG00000135838";
chr1	StringTie	exon	182812156	182812213	1000	+	.	gene_id "MSTRG.13556"; transcript_id "ENST00000488424"; exon_number "6"; gene_name "NPL"; ref_gene_id "ENSG00000135838";
chr1	StringTie	exon	182814783	182814858	1000	+	.	gene_id "MSTRG.13556"; transcript_id "ENST00000488424"; exon_number "7"; gene_name "NPL"; ref_gene_id "ENSG00000135838";
chr1	StringTie	exon	182816714	182816806	1000	+	.	gene_id "MSTRG.13556"; transcript_id "ENST00000488424"; exon_number "8"; gene_name "NPL"; ref_gene_id "ENSG00000135838";
chr1	StringTie	exon	182818541	182818689	1000	+	.	gene_id "MSTRG.13556"; transcript_id "ENST00000488424"; exon_number "9"; gene_name "NPL"; ref_gene_id "ENSG00000135838";
chr1	StringTie	exon	182818813	182818859	1000	+	.	gene_id "MSTRG.13556"; transcript_id "ENST00000488424"; exon_number "10"; gene_name "NPL"; ref_gene_id "ENSG00000135838";
chr1	StringTie	exon	182822115	182822199	1000	+	.	gene_id "MSTRG.13556"; transcript_id "ENST00000488424"; exon_number "11"; gene_name "NPL"; ref_gene_id "ENSG00000135838";
chr1	StringTie	exon	182825781	182825820	1000	+	.	gene_id "MSTRG.13556"; transcript_id "ENST00000488424"; exon_number "12"; gene_name "NPL"; ref_gene_id "ENSG00000135838";
chr1	StringTie	exon	182829603	182830384	1000	+	.	gene_id "MSTRG.13556"; transcript_id "ENST00000488424"; exon_number "13"; gene_name "NPL"; ref_gene_id "ENSG00000135838";
chr1	StringTie	transcript	182876129	182876749	1000	+	.	gene_id "MSTRG.13556"; transcript_id "ENST00000490519"; gene_name "DHX9"; ref_gene_id "ENSG00000135829";
chr1	StringTie	exon	182876129	182876263	1000	+	.	gene_id "MSTRG.13556"; transcript_id "ENST00000490519"; exon_number "1"; gene_name "DHX9"; ref_gene_id "ENSG00000135829";
chr1	StringTie	exon	182876447	182876749	1000	+	.	gene_id "MSTRG.13556"; transcript_id "ENST00000490519"; exon_number "2"; gene_name "DHX9"; ref_gene_id "ENSG00000135829";
chr1	StringTie	transcript	182794350	182830384	1000	+	.	gene_id "MSTRG.13556"; transcript_id "ENST00000614468"; gene_name "NPL"; ref_gene_id "ENSG00000135838";
chr1	StringTie	exon	182794350	182794439	1000	+	.	gene_id "MSTRG.13556"; transcript_id "ENST00000614468"; exon_number "1"; gene_name "NPL"; ref_gene_id "ENSG00000135838";
chr1	StringTie	exon	182803698	182803771	1000	+	.	gene_id "MSTRG.13556"; transcript_id "ENST00000614468"; exon_number "2"; gene_name "NPL"; ref_gene_id "ENSG00000135838";
chr1	StringTie	exon	182806145	182806232	1000	+	.	gene_id "MSTRG.13556"; transcript_id "ENST00000614468"; exon_number "3"; gene_name "NPL"; ref_gene_id "ENSG00000135838";
chr1	StringTie	exon	182812156	182812213	1000	+	.	gene_id "MSTRG.13556"; transcript_id "ENST00000614468"; exon_number "4"; gene_name "NPL"; ref_gene_id "ENSG00000135838";
chr1	StringTie	exon	182814783	182814858	1000	+	.	gene_id "MSTRG.13556"; transcript_id "ENST00000614468"; exon_number "5"; gene_name "NPL"; ref_gene_id "ENSG00000135838";
chr1	StringTie	exon	182816714	182816806	1000	+	.	gene_id "MSTRG.13556"; transcript_id "ENST00000614468"; exon_number "6"; gene_name "NPL"; ref_gene_id "ENSG00000135838";
chr1	StringTie	exon	182818541	182818689	1000	+	.	gene_id "MSTRG.13556"; transcript_id "ENST00000614468"; exon_number "7"; gene_name "NPL"; ref_gene_id "ENSG00000135838";
chr1	StringTie	exon	182818813	182818859	1000	+	.	gene_id "MSTRG.13556"; transcript_id "ENST00000614468"; exon_number "8"; gene_name "NPL"; ref_gene_id "ENSG00000135838";
chr1	StringTie	exon	182825781	182825820	1000	+	.	gene_id "MSTRG.13556"; transcript_id "ENST00000614468"; exon_number "9"; gene_name "NPL"; ref_gene_id "ENSG00000135838";
chr1	StringTie	exon	182828724	182830384	1000	+	.	gene_id "MSTRG.13556"; transcript_id "ENST00000614468"; exon_number "10"; gene_name "NPL"; ref_gene_id "ENSG00000135838";
chr1	StringTie	transcript	182779233	182888174	1000	+	.	gene_id "MSTRG.13556"; transcript_id "MSTRG.13556.1";
chr1	StringTie	exon	182779233	182779365	1000	+	.	gene_id "MSTRG.13556"; transcript_id "MSTRG.13556.1"; exon_number "1";
chr1	StringTie	exon	182788607	182789805	1000	+	.	gene_id "MSTRG.13556"; transcript_id "MSTRG.13556.1"; exon_number "2";
chr1	StringTie	exon	182792232	182792286	1000	+	.	gene_id "MSTRG.13556"; transcript_id "MSTRG.13556.1"; exon_number "3";
chr1	StringTie	exon	182794356	182794439	1000	+	.	gene_id "MSTRG.13556"; transcript_id "MSTRG.13556.1"; exon_number "4";
chr1	StringTie	exon	182803698	182803771	1000	+	.	gene_id "MSTRG.13556"; transcript_id "MSTRG.13556.1"; exon_number "5";
chr1	StringTie	exon	182806145	182806232	1000	+	.	gene_id "MSTRG.13556"; transcript_id "MSTRG.13556.1"; exon_number "6";
chr1	StringTie	exon	182812156	182812213	1000	+	.	gene_id "MSTRG.13556"; transcript_id "MSTRG.13556.1"; exon_number "7";
chr1	StringTie	exon	182814783	182814858	1000	+	.	gene_id "MSTRG.13556"; transcript_id "MSTRG.13556.1"; exon_number "8";
chr1	StringTie	exon	182816714	182816806	1000	+	.	gene_id "MSTRG.13556"; transcript_id "MSTRG.13556.1"; exon_number "9";
chr1	StringTie	exon	182818541	182818689	1000	+	.	gene_id "MSTRG.13556"; transcript_id "MSTRG.13556.1"; exon_number "10";
chr1	StringTie	exon	182818813	182818859	1000	+	.	gene_id "MSTRG.13556"; transcript_id "MSTRG.13556.1"; exon_number "11";
chr1	StringTie	exon	182822115	182822199	1000	+	.	gene_id "MSTRG.13556"; transcript_id "MSTRG.13556.1"; exon_number "12";
chr1	StringTie	exon	182825781	182825820	1000	+	.	gene_id "MSTRG.13556"; transcript_id "MSTRG.13556.1"; exon_number "13";
chr1	StringTie	exon	182828724	182839456	1000	+	.	gene_id "MSTRG.13556"; transcript_id "MSTRG.13556.1"; exon_number "14";
chr1	StringTie	exon	182842545	182842677	1000	+	.	gene_id "MSTRG.13556"; transcript_id "MSTRG.13556.1"; exon_number "15";
chr1	StringTie	exon	182843294	182843434	1000	+	.	gene_id "MSTRG.13556"; transcript_id "MSTRG.13556.1"; exon_number "16";
chr1	StringTie	exon	182852233	182852344	1000	+	.	gene_id "MSTRG.13556"; transcript_id "MSTRG.13556.1"; exon_number "17";
chr1	StringTie	exon	182853306	182853418	1000	+	.	gene_id "MSTRG.13556"; transcript_id "MSTRG.13556.1"; exon_number "18";
chr1	StringTie	exon	182854030	182854178	1000	+	.	gene_id "MSTRG.13556"; transcript_id "MSTRG.13556.1"; exon_number "19";
chr1	StringTie	exon	182855577	182855713	1000	+	.	gene_id "MSTRG.13556"; transcript_id "MSTRG.13556.1"; exon_number "20";
chr1	StringTie	exon	182856532	182856578	1000	+	.	gene_id "MSTRG.13556"; transcript_id "MSTRG.13556.1"; exon_number "21";
chr1	StringTie	exon	182858104	182858240	1000	+	.	gene_id "MSTRG.13556"; transcript_id "MSTRG.13556.1"; exon_number "22";
chr1	StringTie	exon	182858551	182858640	1000	+	.	gene_id "MSTRG.13556"; transcript_id "MSTRG.13556.1"; exon_number "23";
chr1	StringTie	exon	182858733	182858894	1000	+	.	gene_id "MSTRG.13556"; transcript_id "MSTRG.13556.1"; exon_number "24";
chr1	StringTie	exon	182859040	182859117	1000	+	.	gene_id "MSTRG.13556"; transcript_id "MSTRG.13556.1"; exon_number "25";
chr1	StringTie	exon	182859993	182860184	1000	+	.	gene_id "MSTRG.13556"; transcript_id "MSTRG.13556.1"; exon_number "26";
chr1	StringTie	exon	182866444	182866585	1000	+	.	gene_id "MSTRG.13556"; transcript_id "MSTRG.13556.1"; exon_number "27";
chr1	StringTie	exon	182866961	182867043	1000	+	.	gene_id "MSTRG.13556"; transcript_id "MSTRG.13556.1"; exon_number "28";
chr1	StringTie	exon	182872337	182872493	1000	+	.	gene_id "MSTRG.13556"; transcript_id "MSTRG.13556.1"; exon_number "29";
chr1	StringTie	exon	182874854	182874954	1000	+	.	gene_id "MSTRG.13556"; transcript_id "MSTRG.13556.1"; exon_number "30";
chr1	StringTie	exon	182876050	182876263	1000	+	.	gene_id "MSTRG.13556"; transcript_id "MSTRG.13556.1"; exon_number "31";
chr1	StringTie	exon	182876447	182876541	1000	+	.	gene_id "MSTRG.13556"; transcript_id "MSTRG.13556.1"; exon_number "32";
chr1	StringTie	exon	182876830	182876903	1000	+	.	gene_id "MSTRG.13556"; transcript_id "MSTRG.13556.1"; exon_number "33";
chr1	StringTie	exon	182878021	182878173	1000	+	.	gene_id "MSTRG.13556"; transcript_id "MSTRG.13556.1"; exon_number "34";
chr1	StringTie	exon	182879250	182879410	1000	+	.	gene_id "MSTRG.13556"; transcript_id "MSTRG.13556.1"; exon_number "35";
chr1	StringTie	exon	182880497	182880608	1000	+	.	gene_id "MSTRG.13556"; transcript_id "MSTRG.13556.1"; exon_number "36";
chr1	StringTie	exon	182881264	182881425	1000	+	.	gene_id "MSTRG.13556"; transcript_id "MSTRG.13556.1"; exon_number "37";
chr1	StringTie	exon	182881520	182881647	1000	+	.	gene_id "MSTRG.13556"; transcript_id "MSTRG.13556.1"; exon_number "38";
chr1	StringTie	exon	182883139	182883368	1000	+	.	gene_id "MSTRG.13556"; transcript_id "MSTRG.13556.1"; exon_number "39";
chr1	StringTie	exon	182883520	182883635	1000	+	.	gene_id "MSTRG.13556"; transcript_id "MSTRG.13556.1"; exon_number "40";
chr1	StringTie	exon	182884613	182884813	1000	+	.	gene_id "MSTRG.13556"; transcript_id "MSTRG.13556.1"; exon_number "41";
chr1	StringTie	exon	182887083	182888174	1000	+	.	gene_id "MSTRG.13556"; transcript_id "MSTRG.13556.1"; exon_number "42";
chr1	StringTie	transcript	182788903	182831269	1000	+	.	gene_id "MSTRG.13556"; transcript_id "MSTRG.13556.10";
chr1	StringTie	exon	182788903	182789805	1000	+	.	gene_id "MSTRG.13556"; transcript_id "MSTRG.13556.10"; exon_number "1";
chr1	StringTie	exon	182791248	182791330	1000	+	.	gene_id "MSTRG.13556"; transcript_id "MSTRG.13556.10"; exon_number "2";
chr1	StringTie	exon	182792232	182792286	1000	+	.	gene_id "MSTRG.13556"; transcript_id "MSTRG.13556.10"; exon_number "3";
chr1	StringTie	exon	182794356	182794439	1000	+	.	gene_id "MSTRG.13556"; transcript_id "MSTRG.13556.10"; exon_number "4";
chr1	StringTie	exon	182795730	182795840	1000	+	.	gene_id "MSTRG.13556"; transcript_id "MSTRG.13556.10"; exon_number "5";
chr1	StringTie	exon	182803698	182803771	1000	+	.	gene_id "MSTRG.13556"; transcript_id "MSTRG.13556.10"; exon_number "6";
chr1	StringTie	exon	182806145	182806232	1000	+	.	gene_id "MSTRG.13556"; transcript_id "MSTRG.13556.10"; exon_number "7";
chr1	StringTie	exon	182812156	182812213	1000	+	.	gene_id "MSTRG.13556"; transcript_id "MSTRG.13556.10"; exon_number "8";
chr1	StringTie	exon	182814783	182814858	1000	+	.	gene_id "MSTRG.13556"; transcript_id "MSTRG.13556.10"; exon_number "9";
chr1	StringTie	exon	182816714	182816806	1000	+	.	gene_id "MSTRG.13556"; transcript_id "MSTRG.13556.10"; exon_number "10";
chr1	StringTie	exon	182818541	182818689	1000	+	.	gene_id "MSTRG.13556"; transcript_id "MSTRG.13556.10"; exon_number "11";
chr1	StringTie	exon	182818813	182818859	1000	+	.	gene_id "MSTRG.13556"; transcript_id "MSTRG.13556.10"; exon_number "12";
chr1	StringTie	exon	182825781	182825820	1000	+	.	gene_id "MSTRG.13556"; transcript_id "MSTRG.13556.10"; exon_number "13";
chr1	StringTie	exon	182828724	182831269	1000	+	.	gene_id "MSTRG.13556"; transcript_id "MSTRG.13556.10"; exon_number "14";
chr1	StringTie	transcript	182838017	182888080	1000	+	.	gene_id "MSTRG.13556"; transcript_id "MSTRG.13556.100";
chr1	StringTie	exon	182838017	182839456	1000	+	.	gene_id "MSTRG.13556"; transcript_id "MSTRG.13556.100"; exon_number "1";
chr1	StringTie	exon	182842545	182842677	1000	+	.	gene_id "MSTRG.13556"; transcript_id "MSTRG.13556.100"; exon_number "2";
chr1	StringTie	exon	182843294	182843434	1000	+	.	gene_id "MSTRG.13556"; transcript_id "MSTRG.13556.100"; exon_number "3";
chr1	StringTie	exon	182852233	182852344	1000	+	.	gene_id "MSTRG.13556"; transcript_id "MSTRG.13556.100"; exon_number "4";
chr1	StringTie	exon	182853306	182853418	1000	+	.	gene_id "MSTRG.13556"; transcript_id "MSTRG.13556.100"; exon_number "5";
chr1	StringTie	exon	182854030	182854178	1000	+	.	gene_id "MSTRG.13556"; transcript_id "MSTRG.13556.100"; exon_number "6";
chr1	StringTie	exon	182856532	182856578	1000	+	.	gene_id "MSTRG.13556"; transcript_id "MSTRG.13556.100"; exon_number "7";
chr1	StringTie	exon	182858104	182858240	1000	+	.	gene_id "MSTRG.13556"; transcript_id "MSTRG.13556.100"; exon_number "8";
chr1	StringTie	exon	182858551	182858640	1000	+	.	gene_id "MSTRG.13556"; transcript_id "MSTRG.13556.100"; exon_number "9";
chr1	StringTie	exon	182858733	182858894	1000	+	.	gene_id "MSTRG.13556"; transcript_id "MSTRG.13556.100"; exon_number "10";
chr1	StringTie	exon	182859040	182859117	1000	+	.	gene_id "MSTRG.13556"; transcript_id "MSTRG.13556.100"; exon_number "11";
chr1	StringTie	exon	182859993	182860184	1000	+	.	gene_id "MSTRG.13556"; transcript_id "MSTRG.13556.100"; exon_number "12";
chr1	StringTie	exon	182866444	182866585	1000	+	.	gene_id "MSTRG.13556"; transcript_id "MSTRG.13556.100"; exon_number "13";
chr1	StringTie	exon	182866961	182867043	1000	+	.	gene_id "MSTRG.13556"; transcript_id "MSTRG.13556.100"; exon_number "14";
chr1	StringTie	exon	182872337	182872493	1000	+	.	gene_id "MSTRG.13556"; transcript_id "MSTRG.13556.100"; exon_number "15";
chr1	StringTie	exon	182874854	182874954	1000	+	.	gene_id "MSTRG.13556"; transcript_id "MSTRG.13556.100"; exon_number "16";
chr1	StringTie	exon	182876050	182876263	1000	+	.	gene_id "MSTRG.13556"; transcript_id "MSTRG.13556.100"; exon_number "17";
chr1	StringTie	exon	182876447	182876541	1000	+	.	gene_id "MSTRG.13556"; transcript_id "MSTRG.13556.100"; exon_number "18";
chr1	StringTie	exon	182876830	182876903	1000	+	.	gene_id "MSTRG.13556"; transcript_id "MSTRG.13556.100"; exon_number "19";
chr1	StringTie	exon	182878025	182878173	1000	+	.	gene_id "MSTRG.13556"; transcript_id "MSTRG.13556.100"; exon_number "20";
chr1	StringTie	exon	182879250	182879410	1000	+	.	gene_id "MSTRG.13556"; transcript_id "MSTRG.13556.100"; exon_number "21";
chr1	StringTie	exon	182880497	182880608	1000	+	.	gene_id "MSTRG.13556"; transcript_id "MSTRG.13556.100"; exon_number "22";
chr1	StringTie	exon	182881264	182881425	1000	+	.	gene_id "MSTRG.13556"; transcript_id "MSTRG.13556.100"; exon_number "23";
chr1	StringTie	exon	182881520	182881647	1000	+	.	gene_id "MSTRG.13556"; transcript_id "MSTRG.13556.100"; exon_number "24";
chr1	StringTie	exon	182883139	182883368	1000	+	.	gene_id "MSTRG.13556"; transcript_id "MSTRG.13556.100"; exon_number "25";
chr1	StringTie	exon	182883520	182883635	1000	+	.	gene_id "MSTRG.13556"; transcript_id "MSTRG.13556.100"; exon_number "26";
chr1	StringTie	exon	182884613	182884813	1000	+	.	gene_id "MSTRG.13556"; transcript_id "MSTRG.13556.100"; exon_number "27";
chr1	StringTie	exon	182887083	182888080	1000	+	.	gene_id "MSTRG.13556"; transcript_id "MSTRG.13556.100"; exon_number "28";
chr1	StringTie	transcript	182838084	182888089	1000	+	.	gene_id "MSTRG.13556"; transcript_id "MSTRG.13556.101";
chr1	StringTie	exon	182838084	182839456	1000	+	.	gene_id "MSTRG.13556"; transcript_id "MSTRG.13556.101"; exon_number "1";
chr1	StringTie	exon	182842545	182842677	1000	+	.	gene_id "MSTRG.13556"; transcript_id "MSTRG.13556.101"; exon_number "2";
chr1	StringTie	exon	182843294	182843434	1000	+	.	gene_id "MSTRG.13556"; transcript_id "MSTRG.13556.101"; exon_number "3";
chr1	StringTie	exon	182852233	182852344	1000	+	.	gene_id "MSTRG.13556"; transcript_id "MSTRG.13556.101"; exon_number "4";
chr1	StringTie	exon	182853306	182853418	1000	+	.	gene_id "MSTRG.13556"; transcript_id "MSTRG.13556.101"; exon_number "5";
chr1	StringTie	exon	182854030	182854178	1000	+	.	gene_id "MSTRG.13556"; transcript_id "MSTRG.13556.101"; exon_number "6";
chr1	StringTie	exon	182855577	182855713	1000	+	.	gene_id "MSTRG.13556"; transcript_id "MSTRG.13556.101"; exon_number "7";
chr1	StringTie	exon	182856532	182856578	1000	+	.	gene_id "MSTRG.13556"; transcript_id "MSTRG.13556.101"; exon_number "8";
chr1	StringTie	exon	182858104	182858240	1000	+	.	gene_id "MSTRG.13556"; transcript_id "MSTRG.13556.101"; exon_number "9";
chr1	StringTie	exon	182858551	182858640	1000	+	.	gene_id "MSTRG.13556"; transcript_id "MSTRG.13556.101"; exon_number "10";
chr1	StringTie	exon	182858733	182858894	1000	+	.	gene_id "MSTRG.13556"; transcript_id "MSTRG.13556.101"; exon_number "11";
chr1	StringTie	exon	182859040	182859117	1000	+	.	gene_id "MSTRG.13556"; transcript_id "MSTRG.13556.101"; exon_number "12";
chr1	StringTie	exon	182859993	182860184	1000	+	.	gene_id "MSTRG.13556"; transcript_id "MSTRG.13556.101"; exon_number "13";
chr1	StringTie	exon	182866444	182866585	1000	+	.	gene_id "MSTRG.13556"; transcript_id "MSTRG.13556.101"; exon_number "14";
chr1	StringTie	exon	182866961	182867043	1000	+	.	gene_id "MSTRG.13556"; transcript_id "MSTRG.13556.101"; exon_number "15";
chr1	StringTie	exon	182872337	182872493	1000	+	.	gene_id "MSTRG.13556"; transcript_id "MSTRG.13556.101"; exon_number "16";
chr1	StringTie	exon	182874854	182874954	1000	+	.	gene_id "MSTRG.13556"; transcript_id "MSTRG.13556.101"; exon_number "17";
chr1	StringTie	exon	182876050	182876263	1000	+	.	gene_id "MSTRG.13556"; transcript_id "MSTRG.13556.101"; exon_number "18";
chr1	StringTie	exon	182876447	182876541	1000	+	.	gene_id "MSTRG.13556"; transcript_id "MSTRG.13556.101"; exon_number "19";
chr1	StringTie	exon	182876830	182876903	1000	+	.	gene_id "MSTRG.13556"; transcript_id "MSTRG.13556.101"; exon_number "20";
chr1	StringTie	exon	182878021	182878173	1000	+	.	gene_id "MSTRG.13556"; transcript_id "MSTRG.13556.101"; exon_number "21";
chr1	StringTie	exon	182879250	182879410	1000	+	.	gene_id "MSTRG.13556"; transcript_id "MSTRG.13556.101"; exon_number "22";
chr1	StringTie	exon	182880497	182880608	1000	+	.	gene_id "MSTRG.13556"; transcript_id "MSTRG.13556.101"; exon_number "23";
chr1	StringTie	exon	182881264	182881425	1000	+	.	gene_id "MSTRG.13556"; transcript_id "MSTRG.13556.101"; exon_number "24";
chr1	StringTie	exon	182881520	182881647	1000	+	.	gene_id "MSTRG.13556"; transcript_id "MSTRG.13556.101"; exon_number "25";
chr1	StringTie	exon	182883139	182883368	1000	+	.	gene_id "MSTRG.13556"; transcript_id "MSTRG.13556.101"; exon_number "26";
chr1	StringTie	exon	182883520	182883635	1000	+	.	gene_id "MSTRG.13556"; transcript_id "MSTRG.13556.101"; exon_number "27";
chr1	StringTie	exon	182884613	182884813	1000	+	.	gene_id "MSTRG.13556"; transcript_id "MSTRG.13556.101"; exon_number "28";
chr1	StringTie	exon	182887083	182887171	1000	+	.	gene_id "MSTRG.13556"; transcript_id "MSTRG.13556.101"; exon_number "29";
chr1	StringTie	exon	182887199	182888089	1000	+	.	gene_id "MSTRG.13556"; transcript_id "MSTRG.13556.101"; exon_number "30";
chr1	StringTie	transcript	182838161	182887752	1000	+	.	gene_id "MSTRG.13556"; transcript_id "MSTRG.13556.102";
chr1	StringTie	exon	182838161	182839456	1000	+	.	gene_id "MSTRG.13556"; transcript_id "MSTRG.13556.102"; exon_number "1";
chr1	StringTie	exon	182842553	182842677	1000	+	.	gene_id "MSTRG.13556"; transcript_id "MSTRG.13556.102"; exon_number "2";
chr1	StringTie	exon	182843294	182843434	1000	+	.	gene_id "MSTRG.13556"; transcript_id "MSTRG.13556.102"; exon_number "3";
chr1	StringTie	exon	182852233	182852344	1000	+	.	gene_id "MSTRG.13556"; transcript_id "MSTRG.13556.102"; exon_number "4";
chr1	StringTie	exon	182853306	182853418	1000	+	.	gene_id "MSTRG.13556"; transcript_id "MSTRG.13556.102"; exon_number "5";
chr1	StringTie	exon	182854030	182854178	1000	+	.	gene_id "MSTRG.13556"; transcript_id "MSTRG.13556.102"; exon_number "6";
chr1	StringTie	exon	182855577	182855713	1000	+	.	gene_id "MSTRG.13556"; transcript_id "MSTRG.13556.102"; exon_number "7";
chr1	StringTie	exon	182856532	182856578	1000	+	.	gene_id "MSTRG.13556"; transcript_id "MSTRG.13556.102"; exon_number "8";
chr1	StringTie	exon	182858104	182858240	1000	+	.	gene_id "MSTRG.13556"; transcript_id "MSTRG.13556.102"; exon_number "9";
chr1	StringTie	exon	182858551	182858640	1000	+	.	gene_id "MSTRG.13556"; transcript_id "MSTRG.13556.102"; exon_number "10";
chr1	StringTie	exon	182858733	182858894	1000	+	.	gene_id "MSTRG.13556"; transcript_id "MSTRG.13556.102"; exon_number "11";
chr1	StringTie	exon	182859040	182859117	1000	+	.	gene_id "MSTRG.13556"; transcript_id "MSTRG.13556.102"; exon_number "12";
chr1	StringTie	exon	182859993	182860184	1000	+	.	gene_id "MSTRG.13556"; transcript_id "MSTRG.13556.102"; exon_number "13";
chr1	StringTie	exon	182866449	182866585	1000	+	.	gene_id "MSTRG.13556"; transcript_id "MSTRG.13556.102"; exon_number "14";
chr1	StringTie	exon	182866961	182867043	1000	+	.	gene_id "MSTRG.13556"; transcript_id "MSTRG.13556.102"; exon_number "15";
chr1	StringTie	exon	182872337	182872493	1000	+	.	gene_id "MSTRG.13556"; transcript_id "MSTRG.13556.102"; exon_number "16";
chr1	StringTie	exon	182874854	182874954	1000	+	.	gene_id "MSTRG.13556"; transcript_id "MSTRG.13556.102"; exon_number "17";
chr1	StringTie	exon	182876050	182876263	1000	+	.	gene_id "MSTRG.13556"; transcript_id "MSTRG.13556.102"; exon_number "18";
chr1	StringTie	exon	182876447	182876541	1000	+	.	gene_id "MSTRG.13556"; transcript_id "MSTRG.13556.102"; exon_number "19";
chr1	StringTie	exon	182876830	182876903	1000	+	.	gene_id "MSTRG.13556"; transcript_id "MSTRG.13556.102"; exon_number "20";
chr1	StringTie	exon	182878021	182878173	1000	+	.	gene_id "MSTRG.13556"; transcript_id "MSTRG.13556.102"; exon_number "21";
chr1	StringTie	exon	182879250	182879410	1000	+	.	gene_id "MSTRG.13556"; transcript_id "MSTRG.13556.102"; exon_number "22";
chr1	StringTie	exon	182880497	182880608	1000	+	.	gene_id "MSTRG.13556"; transcript_id "MSTRG.13556.102"; exon_number "23";
chr1	StringTie	exon	182881264	182881425	1000	+	.	gene_id "MSTRG.13556"; transcript_id "MSTRG.13556.102"; exon_number "24";
chr1	StringTie	exon	182881520	182881647	1000	+	.	gene_id "MSTRG.13556"; transcript_id "MSTRG.13556.102"; exon_number "25";
chr1	StringTie	exon	182883139	182883368	1000	+	.	gene_id "MSTRG.13556"; transcript_id "MSTRG.13556.102"; exon_number "26";
chr1	StringTie	exon	182883520	182883635	1000	+	.	gene_id "MSTRG.13556"; transcript_id "MSTRG.13556.102"; exon_number "27";
chr1	StringTie	exon	182884613	182884813	1000	+	.	gene_id "MSTRG.13556"; transcript_id "MSTRG.13556.102"; exon_number "28";
chr1	StringTie	exon	182887083	182887752	1000	+	.	gene_id "MSTRG.13556"; transcript_id "MSTRG.13556.102"; exon_number "29";
chr1	StringTie	transcript	182838344	182888074	1000	+	.	gene_id "MSTRG.13556"; transcript_id "MSTRG.13556.103";
chr1	StringTie	exon	182838344	182839456	1000	+	.	gene_id "MSTRG.13556"; transcript_id "MSTRG.13556.103"; exon_number "1";
chr1	StringTie	exon	182842545	182842677	1000	+	.	gene_id "MSTRG.13556"; transcript_id "MSTRG.13556.103"; exon_number "2";
chr1	StringTie	exon	182843294	182843438	1000	+	.	gene_id "MSTRG.13556"; transcript_id "MSTRG.13556.103"; exon_number "3";
chr1	StringTie	exon	182852237	182852344	1000	+	.	gene_id "MSTRG.13556"; transcript_id "MSTRG.13556.103"; exon_number "4";
chr1	StringTie	exon	182853306	182853418	1000	+	.	gene_id "MSTRG.13556"; transcript_id "MSTRG.13556.103"; exon_number "5";
chr1	StringTie	exon	182854030	182854178	1000	+	.	gene_id "MSTRG.13556"; transcript_id "MSTRG.13556.103"; exon_number "6";
chr1	StringTie	exon	182855577	182855713	1000	+	.	gene_id "MSTRG.13556"; transcript_id "MSTRG.13556.103"; exon_number "7";
chr1	StringTie	exon	182856532	182856578	1000	+	.	gene_id "MSTRG.13556"; transcript_id "MSTRG.13556.103"; exon_number "8";
chr1	StringTie	exon	182858104	182858240	1000	+	.	gene_id "MSTRG.13556"; transcript_id "MSTRG.13556.103"; exon_number "9";
chr1	StringTie	exon	182858551	182858640	1000	+	.	gene_id "MSTRG.13556"; transcript_id "MSTRG.13556.103"; exon_number "10";
chr1	StringTie	exon	182858733	182858894	1000	+	.	gene_id "MSTRG.13556"; transcript_id "MSTRG.13556.103"; exon_number "11";
chr1	StringTie	exon	182859040	182859117	1000	+	.	gene_id "MSTRG.13556"; transcript_id "MSTRG.13556.103"; exon_number "12";
chr1	StringTie	exon	182859993	182860184	1000	+	.	gene_id "MSTRG.13556"; transcript_id "MSTRG.13556.103"; exon_number "13";
chr1	StringTie	exon	182866444	182866585	1000	+	.	gene_id "MSTRG.13556"; transcript_id "MSTRG.13556.103"; exon_number "14";
chr1	StringTie	exon	182866961	182867043	1000	+	.	gene_id "MSTRG.13556"; transcript_id "MSTRG.13556.103"; exon_number "15";
chr1	StringTie	exon	182872337	182872493	1000	+	.	gene_id "MSTRG.13556"; transcript_id "MSTRG.13556.103"; exon_number "16";
chr1	StringTie	exon	182874854	182874954	1000	+	.	gene_id "MSTRG.13556"; transcript_id "MSTRG.13556.103"; exon_number "17";
chr1	StringTie	exon	182876050	182876263	1000	+	.	gene_id "MSTRG.13556"; transcript_id "MSTRG.13556.103"; exon_number "18";
chr1	StringTie	exon	182876447	182876541	1000	+	.	gene_id "MSTRG.13556"; transcript_id "MSTRG.13556.103"; exon_number "19";
chr1	StringTie	exon	182876830	182876903	1000	+	.	gene_id "MSTRG.13556"; transcript_id "MSTRG.13556.103"; exon_number "20";
chr1	StringTie	exon	182878021	182878173	1000	+	.	gene_id "MSTRG.13556"; transcript_id "MSTRG.13556.103"; exon_number "21";
chr1	StringTie	exon	182879250	182879410	1000	+	.	gene_id "MSTRG.13556"; transcript_id "MSTRG.13556.103"; exon_number "22";
chr1	StringTie	exon	182880497	182880608	1000	+	.	gene_id "MSTRG.13556"; transcript_id "MSTRG.13556.103"; exon_number "23";
chr1	StringTie	exon	182881264	182881425	1000	+	.	gene_id "MSTRG.13556"; transcript_id "MSTRG.13556.103"; exon_number "24";
chr1	StringTie	exon	182881520	182881647	1000	+	.	gene_id "MSTRG.13556"; transcript_id "MSTRG.13556.103"; exon_number "25";
chr1	StringTie	exon	182883139	182883368	1000	+	.	gene_id "MSTRG.13556"; transcript_id "MSTRG.13556.103"; exon_number "26";
chr1	StringTie	exon	182883520	182883635	1000	+	.	gene_id "MSTRG.13556"; transcript_id "MSTRG.13556.103"; exon_number "27";
chr1	StringTie	exon	182884613	182884813	1000	+	.	gene_id "MSTRG.13556"; transcript_id "MSTRG.13556.103"; exon_number "28";
chr1	StringTie	exon	182887083	182888074	1000	+	.	gene_id "MSTRG.13556"; transcript_id "MSTRG.13556.103"; exon_number "29";
chr1	StringTie	transcript	182838412	182888184	1000	+	.	gene_id "MSTRG.13556"; transcript_id "MSTRG.13556.104";
chr1	StringTie	exon	182838412	182839456	1000	+	.	gene_id "MSTRG.13556"; transcript_id "MSTRG.13556.104"; exon_number "1";
chr1	StringTie	exon	182842545	182842677	1000	+	.	gene_id "MSTRG.13556"; transcript_id "MSTRG.13556.104"; exon_number "2";
chr1	StringTie	exon	182843294	182843434	1000	+	.	gene_id "MSTRG.13556"; transcript_id "MSTRG.13556.104"; exon_number "3";
chr1	StringTie	exon	182852233	182852344	1000	+	.	gene_id "MSTRG.13556"; transcript_id "MSTRG.13556.104"; exon_number "4";
chr1	StringTie	exon	182853306	182853418	1000	+	.	gene_id "MSTRG.13556"; transcript_id "MSTRG.13556.104"; exon_number "5";
chr1	StringTie	exon	182854030	182854178	1000	+	.	gene_id "MSTRG.13556"; transcript_id "MSTRG.13556.104"; exon_number "6";
chr1	StringTie	exon	182855577	182855713	1000	+	.	gene_id "MSTRG.13556"; transcript_id "MSTRG.13556.104"; exon_number "7";
chr1	StringTie	exon	182856532	182856578	1000	+	.	gene_id "MSTRG.13556"; transcript_id "MSTRG.13556.104"; exon_number "8";
chr1	StringTie	exon	182858104	182858240	1000	+	.	gene_id "MSTRG.13556"; transcript_id "MSTRG.13556.104"; exon_number "9";
chr1	StringTie	exon	182858551	182858640	1000	+	.	gene_id "MSTRG.13556"; transcript_id "MSTRG.13556.104"; exon_number "10";
chr1	StringTie	exon	182858733	182858894	1000	+	.	gene_id "MSTRG.13556"; transcript_id "MSTRG.13556.104"; exon_number "11";
chr1	StringTie	exon	182859040	182859117	1000	+	.	gene_id "MSTRG.13556"; transcript_id "MSTRG.13556.104"; exon_number "12";
chr1	StringTie	exon	182859993	182860184	1000	+	.	gene_id "MSTRG.13556"; transcript_id "MSTRG.13556.104"; exon_number "13";
chr1	StringTie	exon	182866444	182866585	1000	+	.	gene_id "MSTRG.13556"; transcript_id "MSTRG.13556.104"; exon_number "14";
chr1	StringTie	exon	182866961	182867043	1000	+	.	gene_id "MSTRG.13556"; transcript_id "MSTRG.13556.104"; exon_number "15";
chr1	StringTie	exon	182872337	182872493	1000	+	.	gene_id "MSTRG.13556"; transcript_id "MSTRG.13556.104"; exon_number "16";
chr1	StringTie	exon	182874854	182874954	1000	+	.	gene_id "MSTRG.13556"; transcript_id "MSTRG.13556.104"; exon_number "17";
chr1	StringTie	exon	182876050	182876263	1000	+	.	gene_id "MSTRG.13556"; transcript_id "MSTRG.13556.104"; exon_number "18";
chr1	StringTie	exon	182876447	182876541	1000	+	.	gene_id "MSTRG.13556"; transcript_id "MSTRG.13556.104"; exon_number "19";
chr1	StringTie	exon	182876830	182876903	1000	+	.	gene_id "MSTRG.13556"; transcript_id "MSTRG.13556.104"; exon_number "20";
chr1	StringTie	exon	182878025	182878173	1000	+	.	gene_id "MSTRG.13556"; transcript_id "MSTRG.13556.104"; exon_number "21";
chr1	StringTie	exon	182879250	182879410	1000	+	.	gene_id "MSTRG.13556"; transcript_id "MSTRG.13556.104"; exon_number "22";
chr1	StringTie	exon	182880497	182880608	1000	+	.	gene_id "MSTRG.13556"; transcript_id "MSTRG.13556.104"; exon_number "23";
chr1	StringTie	exon	182881264	182881425	1000	+	.	gene_id "MSTRG.13556"; transcript_id "MSTRG.13556.104"; exon_number "24";
chr1	StringTie	exon	182881520	182881647	1000	+	.	gene_id "MSTRG.13556"; transcript_id "MSTRG.13556.104"; exon_number "25";
chr1	StringTie	exon	182883139	182883368	1000	+	.	gene_id "MSTRG.13556"; transcript_id "MSTRG.13556.104"; exon_number "26";
chr1	StringTie	exon	182883520	182883635	1000	+	.	gene_id "MSTRG.13556"; transcript_id "MSTRG.13556.104"; exon_number "27";
chr1	StringTie	exon	182884613	182884813	1000	+	.	gene_id "MSTRG.13556"; transcript_id "MSTRG.13556.104"; exon_number "28";
chr1	StringTie	exon	182887083	182888184	1000	+	.	gene_id "MSTRG.13556"; transcript_id "MSTRG.13556.104"; exon_number "29";
chr1	StringTie	transcript	182838591	182887805	1000	+	.	gene_id "MSTRG.13556"; transcript_id "MSTRG.13556.105";
chr1	StringTie	exon	182838591	182839456	1000	+	.	gene_id "MSTRG.13556"; transcript_id "MSTRG.13556.105"; exon_number "1";
chr1	StringTie	exon	182842545	182842677	1000	+	.	gene_id "MSTRG.13556"; transcript_id "MSTRG.13556.105"; exon_number "2";
chr1	StringTie	exon	182843294	182843434	1000	+	.	gene_id "MSTRG.13556"; transcript_id "MSTRG.13556.105"; exon_number "3";
chr1	StringTie	exon	182852233	182852344	1000	+	.	gene_id "MSTRG.13556"; transcript_id "MSTRG.13556.105"; exon_number "4";
chr1	StringTie	exon	182853306	182853418	1000	+	.	gene_id "MSTRG.13556"; transcript_id "MSTRG.13556.105"; exon_number "5";
chr1	StringTie	exon	182854030	182854178	1000	+	.	gene_id "MSTRG.13556"; transcript_id "MSTRG.13556.105"; exon_number "6";
chr1	StringTie	exon	182856532	182856578	1000	+	.	gene_id "MSTRG.13556"; transcript_id "MSTRG.13556.105"; exon_number "7";
chr1	StringTie	exon	182858104	182858240	1000	+	.	gene_id "MSTRG.13556"; transcript_id "MSTRG.13556.105"; exon_number "8";
chr1	StringTie	exon	182858551	182858640	1000	+	.	gene_id "MSTRG.13556"; transcript_id "MSTRG.13556.105"; exon_number "9";
chr1	StringTie	exon	182858733	182858894	1000	+	.	gene_id "MSTRG.13556"; transcript_id "MSTRG.13556.105"; exon_number "10";
chr1	StringTie	exon	182859040	182859117	1000	+	.	gene_id "MSTRG.13556"; transcript_id "MSTRG.13556.105"; exon_number "11";
chr1	StringTie	exon	182859993	182860184	1000	+	.	gene_id "MSTRG.13556"; transcript_id "MSTRG.13556.105"; exon_number "12";
chr1	StringTie	exon	182866444	182866585	1000	+	.	gene_id "MSTRG.13556"; transcript_id "MSTRG.13556.105"; exon_number "13";
chr1	StringTie	exon	182866961	182867043	1000	+	.	gene_id "MSTRG.13556"; transcript_id "MSTRG.13556.105"; exon_number "14";
chr1	StringTie	exon	182872337	182872493	1000	+	.	gene_id "MSTRG.13556"; transcript_id "MSTRG.13556.105"; exon_number "15";
chr1	StringTie	exon	182874854	182874954	1000	+	.	gene_id "MSTRG.13556"; transcript_id "MSTRG.13556.105"; exon_number "16";
chr1	StringTie	exon	182876050	182876263	1000	+	.	gene_id "MSTRG.13556"; transcript_id "MSTRG.13556.105"; exon_number "17";
chr1	StringTie	exon	182876447	182876541	1000	+	.	gene_id "MSTRG.13556"; transcript_id "MSTRG.13556.105"; exon_number "18";
chr1	StringTie	exon	182876830	182876903	1000	+	.	gene_id "MSTRG.13556"; transcript_id "MSTRG.13556.105"; exon_number "19";
chr1	StringTie	exon	182878021	182878173	1000	+	.	gene_id "MSTRG.13556"; transcript_id "MSTRG.13556.105"; exon_number "20";
chr1	StringTie	exon	182879250	182879410	1000	+	.	gene_id "MSTRG.13556"; transcript_id "MSTRG.13556.105"; exon_number "21";
chr1	StringTie	exon	182880497	182880608	1000	+	.	gene_id "MSTRG.13556"; transcript_id "MSTRG.13556.105"; exon_number "22";
chr1	StringTie	exon	182881264	182881425	1000	+	.	gene_id "MSTRG.13556"; transcript_id "MSTRG.13556.105"; exon_number "23";
chr1	StringTie	exon	182881520	182881647	1000	+	.	gene_id "MSTRG.13556"; transcript_id "MSTRG.13556.105"; exon_number "24";
chr1	StringTie	exon	182883139	182883368	1000	+	.	gene_id "MSTRG.13556"; transcript_id "MSTRG.13556.105"; exon_number "25";
chr1	StringTie	exon	182883520	182883635	1000	+	.	gene_id "MSTRG.13556"; transcript_id "MSTRG.13556.105"; exon_number "26";
chr1	StringTie	exon	182884613	182884813	1000	+	.	gene_id "MSTRG.13556"; transcript_id "MSTRG.13556.105"; exon_number "27";
chr1	StringTie	exon	182887083	182887198	1000	+	.	gene_id "MSTRG.13556"; transcript_id "MSTRG.13556.105"; exon_number "28";
chr1	StringTie	exon	182887271	182887805	1000	+	.	gene_id "MSTRG.13556"; transcript_id "MSTRG.13556.105"; exon_number "29";
chr1	StringTie	transcript	182838773	182887971	1000	+	.	gene_id "MSTRG.13556"; transcript_id "MSTRG.13556.106";
chr1	StringTie	exon	182838773	182839456	1000	+	.	gene_id "MSTRG.13556"; transcript_id "MSTRG.13556.106"; exon_number "1";
chr1	StringTie	exon	182842545	182842677	1000	+	.	gene_id "MSTRG.13556"; transcript_id "MSTRG.13556.106"; exon_number "2";
chr1	StringTie	exon	182843294	182843434	1000	+	.	gene_id "MSTRG.13556"; transcript_id "MSTRG.13556.106"; exon_number "3";
chr1	StringTie	exon	182852233	182852344	1000	+	.	gene_id "MSTRG.13556"; transcript_id "MSTRG.13556.106"; exon_number "4";
chr1	StringTie	exon	182853306	182853418	1000	+	.	gene_id "MSTRG.13556"; transcript_id "MSTRG.13556.106"; exon_number "5";
chr1	StringTie	exon	182854030	182854178	1000	+	.	gene_id "MSTRG.13556"; transcript_id "MSTRG.13556.106"; exon_number "6";
chr1	StringTie	exon	182855577	182855713	1000	+	.	gene_id "MSTRG.13556"; transcript_id "MSTRG.13556.106"; exon_number "7";
chr1	StringTie	exon	182856532	182856578	1000	+	.	gene_id "MSTRG.13556"; transcript_id "MSTRG.13556.106"; exon_number "8";
chr1	StringTie	exon	182858104	182858240	1000	+	.	gene_id "MSTRG.13556"; transcript_id "MSTRG.13556.106"; exon_number "9";
chr1	StringTie	exon	182858551	182858640	1000	+	.	gene_id "MSTRG.13556"; transcript_id "MSTRG.13556.106"; exon_number "10";
chr1	StringTie	exon	182858733	182858894	1000	+	.	gene_id "MSTRG.13556"; transcript_id "MSTRG.13556.106"; exon_number "11";
chr1	StringTie	exon	182859040	182859117	1000	+	.	gene_id "MSTRG.13556"; transcript_id "MSTRG.13556.106"; exon_number "12";
chr1	StringTie	exon	182859993	182860184	1000	+	.	gene_id "MSTRG.13556"; transcript_id "MSTRG.13556.106"; exon_number "13";
chr1	StringTie	exon	182866444	182866585	1000	+	.	gene_id "MSTRG.13556"; transcript_id "MSTRG.13556.106"; exon_number "14";
chr1	StringTie	exon	182866961	182867043	1000	+	.	gene_id "MSTRG.13556"; transcript_id "MSTRG.13556.106"; exon_number "15";
chr1	StringTie	exon	182872337	182872493	1000	+	.	gene_id "MSTRG.13556"; transcript_id "MSTRG.13556.106"; exon_number "16";
chr1	StringTie	exon	182874854	182874954	1000	+	.	gene_id "MSTRG.13556"; transcript_id "MSTRG.13556.106"; exon_number "17";
chr1	StringTie	exon	182876050	182876263	1000	+	.	gene_id "MSTRG.13556"; transcript_id "MSTRG.13556.106"; exon_number "18";
chr1	StringTie	exon	182876447	182876541	1000	+	.	gene_id "MSTRG.13556"; transcript_id "MSTRG.13556.106"; exon_number "19";
chr1	StringTie	exon	182876830	182876903	1000	+	.	gene_id "MSTRG.13556"; transcript_id "MSTRG.13556.106"; exon_number "20";
chr1	StringTie	exon	182878021	182878173	1000	+	.	gene_id "MSTRG.13556"; transcript_id "MSTRG.13556.106"; exon_number "21";
chr1	StringTie	exon	182879250	182879410	1000	+	.	gene_id "MSTRG.13556"; transcript_id "MSTRG.13556.106"; exon_number "22";
chr1	StringTie	exon	182880497	182880608	1000	+	.	gene_id "MSTRG.13556"; transcript_id "MSTRG.13556.106"; exon_number "23";
chr1	StringTie	exon	182881264	182881425	1000	+	.	gene_id "MSTRG.13556"; transcript_id "MSTRG.13556.106"; exon_number "24";
chr1	StringTie	exon	182881520	182881647	1000	+	.	gene_id "MSTRG.13556"; transcript_id "MSTRG.13556.106"; exon_number "25";
chr1	StringTie	exon	182883139	182883368	1000	+	.	gene_id "MSTRG.13556"; transcript_id "MSTRG.13556.106"; exon_number "26";
chr1	StringTie	exon	182883520	182883635	1000	+	.	gene_id "MSTRG.13556"; transcript_id "MSTRG.13556.106"; exon_number "27";
chr1	StringTie	exon	182884613	182884813	1000	+	.	gene_id "MSTRG.13556"; transcript_id "MSTRG.13556.106"; exon_number "28";
chr1	StringTie	exon	182887083	182887198	1000	+	.	gene_id "MSTRG.13556"; transcript_id "MSTRG.13556.106"; exon_number "29";
chr1	StringTie	exon	182887271	182887971	1000	+	.	gene_id "MSTRG.13556"; transcript_id "MSTRG.13556.106"; exon_number "30";
chr1	StringTie	transcript	182838783	182888152	1000	+	.	gene_id "MSTRG.13556"; transcript_id "MSTRG.13556.107";
chr1	StringTie	exon	182838783	182839456	1000	+	.	gene_id "MSTRG.13556"; transcript_id "MSTRG.13556.107"; exon_number "1";
chr1	StringTie	exon	182842545	182842677	1000	+	.	gene_id "MSTRG.13556"; transcript_id "MSTRG.13556.107"; exon_number "2";
chr1	StringTie	exon	182843294	182843434	1000	+	.	gene_id "MSTRG.13556"; transcript_id "MSTRG.13556.107"; exon_number "3";
chr1	StringTie	exon	182852233	182852344	1000	+	.	gene_id "MSTRG.13556"; transcript_id "MSTRG.13556.107"; exon_number "4";
chr1	StringTie	exon	182853306	182853418	1000	+	.	gene_id "MSTRG.13556"; transcript_id "MSTRG.13556.107"; exon_number "5";
chr1	StringTie	exon	182854030	182854178	1000	+	.	gene_id "MSTRG.13556"; transcript_id "MSTRG.13556.107"; exon_number "6";
chr1	StringTie	exon	182855577	182855713	1000	+	.	gene_id "MSTRG.13556"; transcript_id "MSTRG.13556.107"; exon_number "7";
chr1	StringTie	exon	182856532	182856578	1000	+	.	gene_id "MSTRG.13556"; transcript_id "MSTRG.13556.107"; exon_number "8";
chr1	StringTie	exon	182858104	182858240	1000	+	.	gene_id "MSTRG.13556"; transcript_id "MSTRG.13556.107"; exon_number "9";
chr1	StringTie	exon	182858551	182858640	1000	+	.	gene_id "MSTRG.13556"; transcript_id "MSTRG.13556.107"; exon_number "10";
chr1	StringTie	exon	182858733	182858894	1000	+	.	gene_id "MSTRG.13556"; transcript_id "MSTRG.13556.107"; exon_number "11";
chr1	StringTie	exon	182859040	182859117	1000	+	.	gene_id "MSTRG.13556"; transcript_id "MSTRG.13556.107"; exon_number "12";
chr1	StringTie	exon	182859993	182860184	1000	+	.	gene_id "MSTRG.13556"; transcript_id "MSTRG.13556.107"; exon_number "13";
chr1	StringTie	exon	182866444	182866585	1000	+	.	gene_id "MSTRG.13556"; transcript_id "MSTRG.13556.107"; exon_number "14";
chr1	StringTie	exon	182866961	182867043	1000	+	.	gene_id "MSTRG.13556"; transcript_id "MSTRG.13556.107"; exon_number "15";
chr1	StringTie	exon	182872337	182872493	1000	+	.	gene_id "MSTRG.13556"; transcript_id "MSTRG.13556.107"; exon_number "16";
chr1	StringTie	exon	182874854	182874954	1000	+	.	gene_id "MSTRG.13556"; transcript_id "MSTRG.13556.107"; exon_number "17";
chr1	StringTie	exon	182876050	182876263	1000	+	.	gene_id "MSTRG.13556"; transcript_id "MSTRG.13556.107"; exon_number "18";
chr1	StringTie	exon	182876447	182876541	1000	+	.	gene_id "MSTRG.13556"; transcript_id "MSTRG.13556.107"; exon_number "19";
chr1	StringTie	exon	182876830	182876903	1000	+	.	gene_id "MSTRG.13556"; transcript_id "MSTRG.13556.107"; exon_number "20";
chr1	StringTie	exon	182878021	182878173	1000	+	.	gene_id "MSTRG.13556"; transcript_id "MSTRG.13556.107"; exon_number "21";
chr1	StringTie	exon	182879250	182879410	1000	+	.	gene_id "MSTRG.13556"; transcript_id "MSTRG.13556.107"; exon_number "22";
chr1	StringTie	exon	182880497	182880608	1000	+	.	gene_id "MSTRG.13556"; transcript_id "MSTRG.13556.107"; exon_number "23";
chr1	StringTie	exon	182881234	182881425	1000	+	.	gene_id "MSTRG.13556"; transcript_id "MSTRG.13556.107"; exon_number "24";
chr1	StringTie	exon	182881520	182881647	1000	+	.	gene_id "MSTRG.13556"; transcript_id "MSTRG.13556.107"; exon_number "25";
chr1	StringTie	exon	182883139	182883368	1000	+	.	gene_id "MSTRG.13556"; transcript_id "MSTRG.13556.107"; exon_number "26";
chr1	StringTie	exon	182883520	182883635	1000	+	.	gene_id "MSTRG.13556"; transcript_id "MSTRG.13556.107"; exon_number "27";
chr1	StringTie	exon	182884613	182884813	1000	+	.	gene_id "MSTRG.13556"; transcript_id "MSTRG.13556.107"; exon_number "28";
chr1	StringTie	exon	182887083	182888152	1000	+	.	gene_id "MSTRG.13556"; transcript_id "MSTRG.13556.107"; exon_number "29";
chr1	StringTie	transcript	182839066	182888031	1000	+	.	gene_id "MSTRG.13556"; transcript_id "MSTRG.13556.108";
chr1	StringTie	exon	182839066	182839456	1000	+	.	gene_id "MSTRG.13556"; transcript_id "MSTRG.13556.108"; exon_number "1";
chr1	StringTie	exon	182842545	182842677	1000	+	.	gene_id "MSTRG.13556"; transcript_id "MSTRG.13556.108"; exon_number "2";
chr1	StringTie	exon	182843294	182843434	1000	+	.	gene_id "MSTRG.13556"; transcript_id "MSTRG.13556.108"; exon_number "3";
chr1	StringTie	exon	182852233	182852344	1000	+	.	gene_id "MSTRG.13556"; transcript_id "MSTRG.13556.108"; exon_number "4";
chr1	StringTie	exon	182853306	182853418	1000	+	.	gene_id "MSTRG.13556"; transcript_id "MSTRG.13556.108"; exon_number "5";
chr1	StringTie	exon	182854030	182854178	1000	+	.	gene_id "MSTRG.13556"; transcript_id "MSTRG.13556.108"; exon_number "6";
chr1	StringTie	exon	182856532	182856578	1000	+	.	gene_id "MSTRG.13556"; transcript_id "MSTRG.13556.108"; exon_number "7";
chr1	StringTie	exon	182858104	182858240	1000	+	.	gene_id "MSTRG.13556"; transcript_id "MSTRG.13556.108"; exon_number "8";
chr1	StringTie	exon	182858551	182858640	1000	+	.	gene_id "MSTRG.13556"; transcript_id "MSTRG.13556.108"; exon_number "9";
chr1	StringTie	exon	182858733	182858894	1000	+	.	gene_id "MSTRG.13556"; transcript_id "MSTRG.13556.108"; exon_number "10";
chr1	StringTie	exon	182859040	182859117	1000	+	.	gene_id "MSTRG.13556"; transcript_id "MSTRG.13556.108"; exon_number "11";
chr1	StringTie	exon	182859993	182860184	1000	+	.	gene_id "MSTRG.13556"; transcript_id "MSTRG.13556.108"; exon_number "12";
chr1	StringTie	exon	182866444	182866585	1000	+	.	gene_id "MSTRG.13556"; transcript_id "MSTRG.13556.108"; exon_number "13";
chr1	StringTie	exon	182866961	182867043	1000	+	.	gene_id "MSTRG.13556"; transcript_id "MSTRG.13556.108"; exon_number "14";
chr1	StringTie	exon	182872337	182872493	1000	+	.	gene_id "MSTRG.13556"; transcript_id "MSTRG.13556.108"; exon_number "15";
chr1	StringTie	exon	182874854	182874954	1000	+	.	gene_id "MSTRG.13556"; transcript_id "MSTRG.13556.108"; exon_number "16";
chr1	StringTie	exon	182876050	182876263	1000	+	.	gene_id "MSTRG.13556"; transcript_id "MSTRG.13556.108"; exon_number "17";
chr1	StringTie	exon	182876447	182876541	1000	+	.	gene_id "MSTRG.13556"; transcript_id "MSTRG.13556.108"; exon_number "18";
chr1	StringTie	exon	182876830	182876903	1000	+	.	gene_id "MSTRG.13556"; transcript_id "MSTRG.13556.108"; exon_number "19";
chr1	StringTie	exon	182878021	182878173	1000	+	.	gene_id "MSTRG.13556"; transcript_id "MSTRG.13556.108"; exon_number "20";
chr1	StringTie	exon	182879250	182879410	1000	+	.	gene_id "MSTRG.13556"; transcript_id "MSTRG.13556.108"; exon_number "21";
chr1	StringTie	exon	182880497	182880608	1000	+	.	gene_id "MSTRG.13556"; transcript_id "MSTRG.13556.108"; exon_number "22";
chr1	StringTie	exon	182881264	182881425	1000	+	.	gene_id "MSTRG.13556"; transcript_id "MSTRG.13556.108"; exon_number "23";
chr1	StringTie	exon	182881520	182881647	1000	+	.	gene_id "MSTRG.13556"; transcript_id "MSTRG.13556.108"; exon_number "24";
chr1	StringTie	exon	182883139	182883368	1000	+	.	gene_id "MSTRG.13556"; transcript_id "MSTRG.13556.108"; exon_number "25";
chr1	StringTie	exon	182883520	182883635	1000	+	.	gene_id "MSTRG.13556"; transcript_id "MSTRG.13556.108"; exon_number "26";
chr1	StringTie	exon	182884613	182884813	1000	+	.	gene_id "MSTRG.13556"; transcript_id "MSTRG.13556.108"; exon_number "27";
chr1	StringTie	exon	182887083	182887171	1000	+	.	gene_id "MSTRG.13556"; transcript_id "MSTRG.13556.108"; exon_number "28";
chr1	StringTie	exon	182887214	182888031	1000	+	.	gene_id "MSTRG.13556"; transcript_id "MSTRG.13556.108"; exon_number "29";
chr1	StringTie	transcript	182839151	182887943	1000	+	.	gene_id "MSTRG.13556"; transcript_id "MSTRG.13556.109";
chr1	StringTie	exon	182839151	182839456	1000	+	.	gene_id "MSTRG.13556"; transcript_id "MSTRG.13556.109"; exon_number "1";
chr1	StringTie	exon	182842545	182842677	1000	+	.	gene_id "MSTRG.13556"; transcript_id "MSTRG.13556.109"; exon_number "2";
chr1	StringTie	exon	182843294	182843434	1000	+	.	gene_id "MSTRG.13556"; transcript_id "MSTRG.13556.109"; exon_number "3";
chr1	StringTie	exon	182852233	182852344	1000	+	.	gene_id "MSTRG.13556"; transcript_id "MSTRG.13556.109"; exon_number "4";
chr1	StringTie	exon	182853306	182853418	1000	+	.	gene_id "MSTRG.13556"; transcript_id "MSTRG.13556.109"; exon_number "5";
chr1	StringTie	exon	182854030	182854178	1000	+	.	gene_id "MSTRG.13556"; transcript_id "MSTRG.13556.109"; exon_number "6";
chr1	StringTie	exon	182856532	182856578	1000	+	.	gene_id "MSTRG.13556"; transcript_id "MSTRG.13556.109"; exon_number "7";
chr1	StringTie	exon	182858104	182858240	1000	+	.	gene_id "MSTRG.13556"; transcript_id "MSTRG.13556.109"; exon_number "8";
chr1	StringTie	exon	182858551	182858640	1000	+	.	gene_id "MSTRG.13556"; transcript_id "MSTRG.13556.109"; exon_number "9";
chr1	StringTie	exon	182858733	182858894	1000	+	.	gene_id "MSTRG.13556"; transcript_id "MSTRG.13556.109"; exon_number "10";
chr1	StringTie	exon	182859040	182859117	1000	+	.	gene_id "MSTRG.13556"; transcript_id "MSTRG.13556.109"; exon_number "11";
chr1	StringTie	exon	182859993	182860184	1000	+	.	gene_id "MSTRG.13556"; transcript_id "MSTRG.13556.109"; exon_number "12";
chr1	StringTie	exon	182866444	182866585	1000	+	.	gene_id "MSTRG.13556"; transcript_id "MSTRG.13556.109"; exon_number "13";
chr1	StringTie	exon	182866961	182867043	1000	+	.	gene_id "MSTRG.13556"; transcript_id "MSTRG.13556.109"; exon_number "14";
chr1	StringTie	exon	182872337	182872493	1000	+	.	gene_id "MSTRG.13556"; transcript_id "MSTRG.13556.109"; exon_number "15";
chr1	StringTie	exon	182874854	182874954	1000	+	.	gene_id "MSTRG.13556"; transcript_id "MSTRG.13556.109"; exon_number "16";
chr1	StringTie	exon	182876050	182876263	1000	+	.	gene_id "MSTRG.13556"; transcript_id "MSTRG.13556.109"; exon_number "17";
chr1	StringTie	exon	182876447	182876541	1000	+	.	gene_id "MSTRG.13556"; transcript_id "MSTRG.13556.109"; exon_number "18";
chr1	StringTie	exon	182876830	182876903	1000	+	.	gene_id "MSTRG.13556"; transcript_id "MSTRG.13556.109"; exon_number "19";
chr1	StringTie	exon	182878021	182878173	1000	+	.	gene_id "MSTRG.13556"; transcript_id "MSTRG.13556.109"; exon_number "20";
chr1	StringTie	exon	182879250	182879410	1000	+	.	gene_id "MSTRG.13556"; transcript_id "MSTRG.13556.109"; exon_number "21";
chr1	StringTie	exon	182880497	182880608	1000	+	.	gene_id "MSTRG.13556"; transcript_id "MSTRG.13556.109"; exon_number "22";
chr1	StringTie	exon	182881264	182881425	1000	+	.	gene_id "MSTRG.13556"; transcript_id "MSTRG.13556.109"; exon_number "23";
chr1	StringTie	exon	182881520	182881647	1000	+	.	gene_id "MSTRG.13556"; transcript_id "MSTRG.13556.109"; exon_number "24";
chr1	StringTie	exon	182883139	182883368	1000	+	.	gene_id "MSTRG.13556"; transcript_id "MSTRG.13556.109"; exon_number "25";
chr1	StringTie	exon	182883520	182883635	1000	+	.	gene_id "MSTRG.13556"; transcript_id "MSTRG.13556.109"; exon_number "26";
chr1	StringTie	exon	182884613	182884813	1000	+	.	gene_id "MSTRG.13556"; transcript_id "MSTRG.13556.109"; exon_number "27";
chr1	StringTie	exon	182887083	182887480	1000	+	.	gene_id "MSTRG.13556"; transcript_id "MSTRG.13556.109"; exon_number "28";
chr1	StringTie	exon	182887533	182887943	1000	+	.	gene_id "MSTRG.13556"; transcript_id "MSTRG.13556.109"; exon_number "29";
chr1	StringTie	transcript	182788914	182831835	1000	+	.	gene_id "MSTRG.13556"; transcript_id "MSTRG.13556.11";
chr1	StringTie	exon	182788914	182789805	1000	+	.	gene_id "MSTRG.13556"; transcript_id "MSTRG.13556.11"; exon_number "1";
chr1	StringTie	exon	182792232	182792286	1000	+	.	gene_id "MSTRG.13556"; transcript_id "MSTRG.13556.11"; exon_number "2";
chr1	StringTie	exon	182794356	182794439	1000	+	.	gene_id "MSTRG.13556"; transcript_id "MSTRG.13556.11"; exon_number "3";
chr1	StringTie	exon	182803698	182803771	1000	+	.	gene_id "MSTRG.13556"; transcript_id "MSTRG.13556.11"; exon_number "4";
chr1	StringTie	exon	182806145	182806232	1000	+	.	gene_id "MSTRG.13556"; transcript_id "MSTRG.13556.11"; exon_number "5";
chr1	StringTie	exon	182812156	182812213	1000	+	.	gene_id "MSTRG.13556"; transcript_id "MSTRG.13556.11"; exon_number "6";
chr1	StringTie	exon	182814783	182814858	1000	+	.	gene_id "MSTRG.13556"; transcript_id "MSTRG.13556.11"; exon_number "7";
chr1	StringTie	exon	182816714	182816806	1000	+	.	gene_id "MSTRG.13556"; transcript_id "MSTRG.13556.11"; exon_number "8";
chr1	StringTie	exon	182818541	182818689	1000	+	.	gene_id "MSTRG.13556"; transcript_id "MSTRG.13556.11"; exon_number "9";
chr1	StringTie	exon	182818813	182818859	1000	+	.	gene_id "MSTRG.13556"; transcript_id "MSTRG.13556.11"; exon_number "10";
chr1	StringTie	exon	182825781	182825820	1000	+	.	gene_id "MSTRG.13556"; transcript_id "MSTRG.13556.11"; exon_number "11";
chr1	StringTie	exon	182828724	182831835	1000	+	.	gene_id "MSTRG.13556"; transcript_id "MSTRG.13556.11"; exon_number "12";
chr1	StringTie	transcript	182839188	182887755	1000	+	.	gene_id "MSTRG.13556"; transcript_id "MSTRG.13556.110";
chr1	StringTie	exon	182839188	182839456	1000	+	.	gene_id "MSTRG.13556"; transcript_id "MSTRG.13556.110"; exon_number "1";
chr1	StringTie	exon	182842545	182842677	1000	+	.	gene_id "MSTRG.13556"; transcript_id "MSTRG.13556.110"; exon_number "2";
chr1	StringTie	exon	182843294	182843434	1000	+	.	gene_id "MSTRG.13556"; transcript_id "MSTRG.13556.110"; exon_number "3";
chr1	StringTie	exon	182852233	182852344	1000	+	.	gene_id "MSTRG.13556"; transcript_id "MSTRG.13556.110"; exon_number "4";
chr1	StringTie	exon	182853306	182853418	1000	+	.	gene_id "MSTRG.13556"; transcript_id "MSTRG.13556.110"; exon_number "5";
chr1	StringTie	exon	182854030	182854178	1000	+	.	gene_id "MSTRG.13556"; transcript_id "MSTRG.13556.110"; exon_number "6";
chr1	StringTie	exon	182855577	182855713	1000	+	.	gene_id "MSTRG.13556"; transcript_id "MSTRG.13556.110"; exon_number "7";
chr1	StringTie	exon	182856532	182856578	1000	+	.	gene_id "MSTRG.13556"; transcript_id "MSTRG.13556.110"; exon_number "8";
chr1	StringTie	exon	182858104	182858240	1000	+	.	gene_id "MSTRG.13556"; transcript_id "MSTRG.13556.110"; exon_number "9";
chr1	StringTie	exon	182858551	182858640	1000	+	.	gene_id "MSTRG.13556"; transcript_id "MSTRG.13556.110"; exon_number "10";
chr1	StringTie	exon	182858733	182858894	1000	+	.	gene_id "MSTRG.13556"; transcript_id "MSTRG.13556.110"; exon_number "11";
chr1	StringTie	exon	182859040	182859117	1000	+	.	gene_id "MSTRG.13556"; transcript_id "MSTRG.13556.110"; exon_number "12";
chr1	StringTie	exon	182859993	182860184	1000	+	.	gene_id "MSTRG.13556"; transcript_id "MSTRG.13556.110"; exon_number "13";
chr1	StringTie	exon	182866444	182866585	1000	+	.	gene_id "MSTRG.13556"; transcript_id "MSTRG.13556.110"; exon_number "14";
chr1	StringTie	exon	182866961	182867043	1000	+	.	gene_id "MSTRG.13556"; transcript_id "MSTRG.13556.110"; exon_number "15";
chr1	StringTie	exon	182872337	182872493	1000	+	.	gene_id "MSTRG.13556"; transcript_id "MSTRG.13556.110"; exon_number "16";
chr1	StringTie	exon	182874854	182874954	1000	+	.	gene_id "MSTRG.13556"; transcript_id "MSTRG.13556.110"; exon_number "17";
chr1	StringTie	exon	182876050	182876263	1000	+	.	gene_id "MSTRG.13556"; transcript_id "MSTRG.13556.110"; exon_number "18";
chr1	StringTie	exon	182876447	182876541	1000	+	.	gene_id "MSTRG.13556"; transcript_id "MSTRG.13556.110"; exon_number "19";
chr1	StringTie	exon	182876830	182876903	1000	+	.	gene_id "MSTRG.13556"; transcript_id "MSTRG.13556.110"; exon_number "20";
chr1	StringTie	exon	182878021	182878173	1000	+	.	gene_id "MSTRG.13556"; transcript_id "MSTRG.13556.110"; exon_number "21";
chr1	StringTie	exon	182879250	182879410	1000	+	.	gene_id "MSTRG.13556"; transcript_id "MSTRG.13556.110"; exon_number "22";
chr1	StringTie	exon	182880497	182880608	1000	+	.	gene_id "MSTRG.13556"; transcript_id "MSTRG.13556.110"; exon_number "23";
chr1	StringTie	exon	182881264	182881425	1000	+	.	gene_id "MSTRG.13556"; transcript_id "MSTRG.13556.110"; exon_number "24";
chr1	StringTie	exon	182881520	182881647	1000	+	.	gene_id "MSTRG.13556"; transcript_id "MSTRG.13556.110"; exon_number "25";
chr1	StringTie	exon	182883139	182883368	1000	+	.	gene_id "MSTRG.13556"; transcript_id "MSTRG.13556.110"; exon_number "26";
chr1	StringTie	exon	182883520	182883635	1000	+	.	gene_id "MSTRG.13556"; transcript_id "MSTRG.13556.110"; exon_number "27";
chr1	StringTie	exon	182884613	182884813	1000	+	.	gene_id "MSTRG.13556"; transcript_id "MSTRG.13556.110"; exon_number "28";
chr1	StringTie	exon	182887083	182887150	1000	+	.	gene_id "MSTRG.13556"; transcript_id "MSTRG.13556.110"; exon_number "29";
chr1	StringTie	exon	182887199	182887755	1000	+	.	gene_id "MSTRG.13556"; transcript_id "MSTRG.13556.110"; exon_number "30";
chr1	StringTie	transcript	182839193	182888075	1000	+	.	gene_id "MSTRG.13556"; transcript_id "MSTRG.13556.111";
chr1	StringTie	exon	182839193	182839456	1000	+	.	gene_id "MSTRG.13556"; transcript_id "MSTRG.13556.111"; exon_number "1";
chr1	StringTie	exon	182842545	182842677	1000	+	.	gene_id "MSTRG.13556"; transcript_id "MSTRG.13556.111"; exon_number "2";
chr1	StringTie	exon	182843294	182843434	1000	+	.	gene_id "MSTRG.13556"; transcript_id "MSTRG.13556.111"; exon_number "3";
chr1	StringTie	exon	182852233	182852344	1000	+	.	gene_id "MSTRG.13556"; transcript_id "MSTRG.13556.111"; exon_number "4";
chr1	StringTie	exon	182853306	182853418	1000	+	.	gene_id "MSTRG.13556"; transcript_id "MSTRG.13556.111"; exon_number "5";
chr1	StringTie	exon	182854030	182854178	1000	+	.	gene_id "MSTRG.13556"; transcript_id "MSTRG.13556.111"; exon_number "6";
chr1	StringTie	exon	182855577	182855713	1000	+	.	gene_id "MSTRG.13556"; transcript_id "MSTRG.13556.111"; exon_number "7";
chr1	StringTie	exon	182856532	182856578	1000	+	.	gene_id "MSTRG.13556"; transcript_id "MSTRG.13556.111"; exon_number "8";
chr1	StringTie	exon	182858104	182858240	1000	+	.	gene_id "MSTRG.13556"; transcript_id "MSTRG.13556.111"; exon_number "9";
chr1	StringTie	exon	182858551	182858640	1000	+	.	gene_id "MSTRG.13556"; transcript_id "MSTRG.13556.111"; exon_number "10";
chr1	StringTie	exon	182858733	182858894	1000	+	.	gene_id "MSTRG.13556"; transcript_id "MSTRG.13556.111"; exon_number "11";
chr1	StringTie	exon	182859040	182859117	1000	+	.	gene_id "MSTRG.13556"; transcript_id "MSTRG.13556.111"; exon_number "12";
chr1	StringTie	exon	182859993	182860184	1000	+	.	gene_id "MSTRG.13556"; transcript_id "MSTRG.13556.111"; exon_number "13";
chr1	StringTie	exon	182866444	182866585	1000	+	.	gene_id "MSTRG.13556"; transcript_id "MSTRG.13556.111"; exon_number "14";
chr1	StringTie	exon	182866961	182867043	1000	+	.	gene_id "MSTRG.13556"; transcript_id "MSTRG.13556.111"; exon_number "15";
chr1	StringTie	exon	182872337	182872493	1000	+	.	gene_id "MSTRG.13556"; transcript_id "MSTRG.13556.111"; exon_number "16";
chr1	StringTie	exon	182874854	182874954	1000	+	.	gene_id "MSTRG.13556"; transcript_id "MSTRG.13556.111"; exon_number "17";
chr1	StringTie	exon	182876050	182876263	1000	+	.	gene_id "MSTRG.13556"; transcript_id "MSTRG.13556.111"; exon_number "18";
chr1	StringTie	exon	182876447	182876541	1000	+	.	gene_id "MSTRG.13556"; transcript_id "MSTRG.13556.111"; exon_number "19";
chr1	StringTie	exon	182876830	182876903	1000	+	.	gene_id "MSTRG.13556"; transcript_id "MSTRG.13556.111"; exon_number "20";
chr1	StringTie	exon	182878021	182878173	1000	+	.	gene_id "MSTRG.13556"; transcript_id "MSTRG.13556.111"; exon_number "21";
chr1	StringTie	exon	182879250	182879410	1000	+	.	gene_id "MSTRG.13556"; transcript_id "MSTRG.13556.111"; exon_number "22";
chr1	StringTie	exon	182880497	182880608	1000	+	.	gene_id "MSTRG.13556"; transcript_id "MSTRG.13556.111"; exon_number "23";
chr1	StringTie	exon	182881264	182881425	1000	+	.	gene_id "MSTRG.13556"; transcript_id "MSTRG.13556.111"; exon_number "24";
chr1	StringTie	exon	182881520	182881647	1000	+	.	gene_id "MSTRG.13556"; transcript_id "MSTRG.13556.111"; exon_number "25";
chr1	StringTie	exon	182883139	182883368	1000	+	.	gene_id "MSTRG.13556"; transcript_id "MSTRG.13556.111"; exon_number "26";
chr1	StringTie	exon	182883520	182883635	1000	+	.	gene_id "MSTRG.13556"; transcript_id "MSTRG.13556.111"; exon_number "27";
chr1	StringTie	exon	182884613	182884813	1000	+	.	gene_id "MSTRG.13556"; transcript_id "MSTRG.13556.111"; exon_number "28";
chr1	StringTie	exon	182887083	182887171	1000	+	.	gene_id "MSTRG.13556"; transcript_id "MSTRG.13556.111"; exon_number "29";
chr1	StringTie	exon	182887214	182888075	1000	+	.	gene_id "MSTRG.13556"; transcript_id "MSTRG.13556.111"; exon_number "30";
chr1	StringTie	transcript	182839204	182887958	1000	+	.	gene_id "MSTRG.13556"; transcript_id "MSTRG.13556.112";
chr1	StringTie	exon	182839204	182839456	1000	+	.	gene_id "MSTRG.13556"; transcript_id "MSTRG.13556.112"; exon_number "1";
chr1	StringTie	exon	182842545	182842677	1000	+	.	gene_id "MSTRG.13556"; transcript_id "MSTRG.13556.112"; exon_number "2";
chr1	StringTie	exon	182843294	182843434	1000	+	.	gene_id "MSTRG.13556"; transcript_id "MSTRG.13556.112"; exon_number "3";
chr1	StringTie	exon	182852233	182852344	1000	+	.	gene_id "MSTRG.13556"; transcript_id "MSTRG.13556.112"; exon_number "4";
chr1	StringTie	exon	182853306	182853418	1000	+	.	gene_id "MSTRG.13556"; transcript_id "MSTRG.13556.112"; exon_number "5";
chr1	StringTie	exon	182854030	182854178	1000	+	.	gene_id "MSTRG.13556"; transcript_id "MSTRG.13556.112"; exon_number "6";
chr1	StringTie	exon	182855577	182855713	1000	+	.	gene_id "MSTRG.13556"; transcript_id "MSTRG.13556.112"; exon_number "7";
chr1	StringTie	exon	182856532	182856578	1000	+	.	gene_id "MSTRG.13556"; transcript_id "MSTRG.13556.112"; exon_number "8";
chr1	StringTie	exon	182858104	182858240	1000	+	.	gene_id "MSTRG.13556"; transcript_id "MSTRG.13556.112"; exon_number "9";
chr1	StringTie	exon	182858551	182858640	1000	+	.	gene_id "MSTRG.13556"; transcript_id "MSTRG.13556.112"; exon_number "10";
chr1	StringTie	exon	182858733	182858894	1000	+	.	gene_id "MSTRG.13556"; transcript_id "MSTRG.13556.112"; exon_number "11";
chr1	StringTie	exon	182859040	182859117	1000	+	.	gene_id "MSTRG.13556"; transcript_id "MSTRG.13556.112"; exon_number "12";
chr1	StringTie	exon	182859993	182860184	1000	+	.	gene_id "MSTRG.13556"; transcript_id "MSTRG.13556.112"; exon_number "13";
chr1	StringTie	exon	182866444	182866585	1000	+	.	gene_id "MSTRG.13556"; transcript_id "MSTRG.13556.112"; exon_number "14";
chr1	StringTie	exon	182866961	182867043	1000	+	.	gene_id "MSTRG.13556"; transcript_id "MSTRG.13556.112"; exon_number "15";
chr1	StringTie	exon	182872337	182872493	1000	+	.	gene_id "MSTRG.13556"; transcript_id "MSTRG.13556.112"; exon_number "16";
chr1	StringTie	exon	182874854	182874954	1000	+	.	gene_id "MSTRG.13556"; transcript_id "MSTRG.13556.112"; exon_number "17";
chr1	StringTie	exon	182876050	182876263	1000	+	.	gene_id "MSTRG.13556"; transcript_id "MSTRG.13556.112"; exon_number "18";
chr1	StringTie	exon	182876447	182876541	1000	+	.	gene_id "MSTRG.13556"; transcript_id "MSTRG.13556.112"; exon_number "19";
chr1	StringTie	exon	182876830	182876903	1000	+	.	gene_id "MSTRG.13556"; transcript_id "MSTRG.13556.112"; exon_number "20";
chr1	StringTie	exon	182878021	182878173	1000	+	.	gene_id "MSTRG.13556"; transcript_id "MSTRG.13556.112"; exon_number "21";
chr1	StringTie	exon	182879250	182879410	1000	+	.	gene_id "MSTRG.13556"; transcript_id "MSTRG.13556.112"; exon_number "22";
chr1	StringTie	exon	182880499	182880608	1000	+	.	gene_id "MSTRG.13556"; transcript_id "MSTRG.13556.112"; exon_number "23";
chr1	StringTie	exon	182881264	182881425	1000	+	.	gene_id "MSTRG.13556"; transcript_id "MSTRG.13556.112"; exon_number "24";
chr1	StringTie	exon	182881520	182881647	1000	+	.	gene_id "MSTRG.13556"; transcript_id "MSTRG.13556.112"; exon_number "25";
chr1	StringTie	exon	182883139	182883368	1000	+	.	gene_id "MSTRG.13556"; transcript_id "MSTRG.13556.112"; exon_number "26";
chr1	StringTie	exon	182883520	182883635	1000	+	.	gene_id "MSTRG.13556"; transcript_id "MSTRG.13556.112"; exon_number "27";
chr1	StringTie	exon	182884613	182884813	1000	+	.	gene_id "MSTRG.13556"; transcript_id "MSTRG.13556.112"; exon_number "28";
chr1	StringTie	exon	182887083	182887171	1000	+	.	gene_id "MSTRG.13556"; transcript_id "MSTRG.13556.112"; exon_number "29";
chr1	StringTie	exon	182887199	182887958	1000	+	.	gene_id "MSTRG.13556"; transcript_id "MSTRG.13556.112"; exon_number "30";
chr1	StringTie	transcript	182839225	182888022	1000	+	.	gene_id "MSTRG.13556"; transcript_id "MSTRG.13556.113";
chr1	StringTie	exon	182839225	182839456	1000	+	.	gene_id "MSTRG.13556"; transcript_id "MSTRG.13556.113"; exon_number "1";
chr1	StringTie	exon	182842545	182842677	1000	+	.	gene_id "MSTRG.13556"; transcript_id "MSTRG.13556.113"; exon_number "2";
chr1	StringTie	exon	182843300	182843434	1000	+	.	gene_id "MSTRG.13556"; transcript_id "MSTRG.13556.113"; exon_number "3";
chr1	StringTie	exon	182852233	182852344	1000	+	.	gene_id "MSTRG.13556"; transcript_id "MSTRG.13556.113"; exon_number "4";
chr1	StringTie	exon	182853306	182853418	1000	+	.	gene_id "MSTRG.13556"; transcript_id "MSTRG.13556.113"; exon_number "5";
chr1	StringTie	exon	182854030	182854178	1000	+	.	gene_id "MSTRG.13556"; transcript_id "MSTRG.13556.113"; exon_number "6";
chr1	StringTie	exon	182856532	182856578	1000	+	.	gene_id "MSTRG.13556"; transcript_id "MSTRG.13556.113"; exon_number "7";
chr1	StringTie	exon	182858104	182858240	1000	+	.	gene_id "MSTRG.13556"; transcript_id "MSTRG.13556.113"; exon_number "8";
chr1	StringTie	exon	182858551	182858640	1000	+	.	gene_id "MSTRG.13556"; transcript_id "MSTRG.13556.113"; exon_number "9";
chr1	StringTie	exon	182858733	182858894	1000	+	.	gene_id "MSTRG.13556"; transcript_id "MSTRG.13556.113"; exon_number "10";
chr1	StringTie	exon	182859040	182859117	1000	+	.	gene_id "MSTRG.13556"; transcript_id "MSTRG.13556.113"; exon_number "11";
chr1	StringTie	exon	182859993	182860184	1000	+	.	gene_id "MSTRG.13556"; transcript_id "MSTRG.13556.113"; exon_number "12";
chr1	StringTie	exon	182866444	182866585	1000	+	.	gene_id "MSTRG.13556"; transcript_id "MSTRG.13556.113"; exon_number "13";
chr1	StringTie	exon	182866961	182867043	1000	+	.	gene_id "MSTRG.13556"; transcript_id "MSTRG.13556.113"; exon_number "14";
chr1	StringTie	exon	182872337	182872493	1000	+	.	gene_id "MSTRG.13556"; transcript_id "MSTRG.13556.113"; exon_number "15";
chr1	StringTie	exon	182874854	182874954	1000	+	.	gene_id "MSTRG.13556"; transcript_id "MSTRG.13556.113"; exon_number "16";
chr1	StringTie	exon	182876050	182876263	1000	+	.	gene_id "MSTRG.13556"; transcript_id "MSTRG.13556.113"; exon_number "17";
chr1	StringTie	exon	182876447	182876541	1000	+	.	gene_id "MSTRG.13556"; transcript_id "MSTRG.13556.113"; exon_number "18";
chr1	StringTie	exon	182876830	182876903	1000	+	.	gene_id "MSTRG.13556"; transcript_id "MSTRG.13556.113"; exon_number "19";
chr1	StringTie	exon	182878021	182878173	1000	+	.	gene_id "MSTRG.13556"; transcript_id "MSTRG.13556.113"; exon_number "20";
chr1	StringTie	exon	182879250	182879410	1000	+	.	gene_id "MSTRG.13556"; transcript_id "MSTRG.13556.113"; exon_number "21";
chr1	StringTie	exon	182880497	182880608	1000	+	.	gene_id "MSTRG.13556"; transcript_id "MSTRG.13556.113"; exon_number "22";
chr1	StringTie	exon	182881264	182881425	1000	+	.	gene_id "MSTRG.13556"; transcript_id "MSTRG.13556.113"; exon_number "23";
chr1	StringTie	exon	182881520	182881647	1000	+	.	gene_id "MSTRG.13556"; transcript_id "MSTRG.13556.113"; exon_number "24";
chr1	StringTie	exon	182883139	182883368	1000	+	.	gene_id "MSTRG.13556"; transcript_id "MSTRG.13556.113"; exon_number "25";
chr1	StringTie	exon	182883520	182883635	1000	+	.	gene_id "MSTRG.13556"; transcript_id "MSTRG.13556.113"; exon_number "26";
chr1	StringTie	exon	182884613	182884813	1000	+	.	gene_id "MSTRG.13556"; transcript_id "MSTRG.13556.113"; exon_number "27";
chr1	StringTie	exon	182887083	182888022	1000	+	.	gene_id "MSTRG.13556"; transcript_id "MSTRG.13556.113"; exon_number "28";
chr1	StringTie	transcript	182839226	182887976	1000	+	.	gene_id "MSTRG.13556"; transcript_id "MSTRG.13556.114";
chr1	StringTie	exon	182839226	182839456	1000	+	.	gene_id "MSTRG.13556"; transcript_id "MSTRG.13556.114"; exon_number "1";
chr1	StringTie	exon	182842545	182842677	1000	+	.	gene_id "MSTRG.13556"; transcript_id "MSTRG.13556.114"; exon_number "2";
chr1	StringTie	exon	182843294	182843438	1000	+	.	gene_id "MSTRG.13556"; transcript_id "MSTRG.13556.114"; exon_number "3";
chr1	StringTie	exon	182852237	182852344	1000	+	.	gene_id "MSTRG.13556"; transcript_id "MSTRG.13556.114"; exon_number "4";
chr1	StringTie	exon	182853306	182853418	1000	+	.	gene_id "MSTRG.13556"; transcript_id "MSTRG.13556.114"; exon_number "5";
chr1	StringTie	exon	182854030	182854178	1000	+	.	gene_id "MSTRG.13556"; transcript_id "MSTRG.13556.114"; exon_number "6";
chr1	StringTie	exon	182855577	182855713	1000	+	.	gene_id "MSTRG.13556"; transcript_id "MSTRG.13556.114"; exon_number "7";
chr1	StringTie	exon	182856532	182856578	1000	+	.	gene_id "MSTRG.13556"; transcript_id "MSTRG.13556.114"; exon_number "8";
chr1	StringTie	exon	182858104	182858240	1000	+	.	gene_id "MSTRG.13556"; transcript_id "MSTRG.13556.114"; exon_number "9";
chr1	StringTie	exon	182858551	182858640	1000	+	.	gene_id "MSTRG.13556"; transcript_id "MSTRG.13556.114"; exon_number "10";
chr1	StringTie	exon	182858733	182858894	1000	+	.	gene_id "MSTRG.13556"; transcript_id "MSTRG.13556.114"; exon_number "11";
chr1	StringTie	exon	182859040	182859117	1000	+	.	gene_id "MSTRG.13556"; transcript_id "MSTRG.13556.114"; exon_number "12";
chr1	StringTie	exon	182859993	182860184	1000	+	.	gene_id "MSTRG.13556"; transcript_id "MSTRG.13556.114"; exon_number "13";
chr1	StringTie	exon	182866444	182866585	1000	+	.	gene_id "MSTRG.13556"; transcript_id "MSTRG.13556.114"; exon_number "14";
chr1	StringTie	exon	182866961	182867043	1000	+	.	gene_id "MSTRG.13556"; transcript_id "MSTRG.13556.114"; exon_number "15";
chr1	StringTie	exon	182872337	182872493	1000	+	.	gene_id "MSTRG.13556"; transcript_id "MSTRG.13556.114"; exon_number "16";
chr1	StringTie	exon	182874854	182874954	1000	+	.	gene_id "MSTRG.13556"; transcript_id "MSTRG.13556.114"; exon_number "17";
chr1	StringTie	exon	182876050	182876263	1000	+	.	gene_id "MSTRG.13556"; transcript_id "MSTRG.13556.114"; exon_number "18";
chr1	StringTie	exon	182876447	182876541	1000	+	.	gene_id "MSTRG.13556"; transcript_id "MSTRG.13556.114"; exon_number "19";
chr1	StringTie	exon	182876830	182876903	1000	+	.	gene_id "MSTRG.13556"; transcript_id "MSTRG.13556.114"; exon_number "20";
chr1	StringTie	exon	182878025	182878173	1000	+	.	gene_id "MSTRG.13556"; transcript_id "MSTRG.13556.114"; exon_number "21";
chr1	StringTie	exon	182879250	182879410	1000	+	.	gene_id "MSTRG.13556"; transcript_id "MSTRG.13556.114"; exon_number "22";
chr1	StringTie	exon	182880497	182880608	1000	+	.	gene_id "MSTRG.13556"; transcript_id "MSTRG.13556.114"; exon_number "23";
chr1	StringTie	exon	182881264	182881425	1000	+	.	gene_id "MSTRG.13556"; transcript_id "MSTRG.13556.114"; exon_number "24";
chr1	StringTie	exon	182881520	182881647	1000	+	.	gene_id "MSTRG.13556"; transcript_id "MSTRG.13556.114"; exon_number "25";
chr1	StringTie	exon	182883139	182883368	1000	+	.	gene_id "MSTRG.13556"; transcript_id "MSTRG.13556.114"; exon_number "26";
chr1	StringTie	exon	182883520	182883635	1000	+	.	gene_id "MSTRG.13556"; transcript_id "MSTRG.13556.114"; exon_number "27";
chr1	StringTie	exon	182884613	182884813	1000	+	.	gene_id "MSTRG.13556"; transcript_id "MSTRG.13556.114"; exon_number "28";
chr1	StringTie	exon	182887083	182887976	1000	+	.	gene_id "MSTRG.13556"; transcript_id "MSTRG.13556.114"; exon_number "29";
chr1	StringTie	transcript	182839241	182887964	1000	+	.	gene_id "MSTRG.13556"; transcript_id "MSTRG.13556.115";
chr1	StringTie	exon	182839241	182839935	1000	+	.	gene_id "MSTRG.13556"; transcript_id "MSTRG.13556.115"; exon_number "1";
chr1	StringTie	exon	182842545	182842677	1000	+	.	gene_id "MSTRG.13556"; transcript_id "MSTRG.13556.115"; exon_number "2";
chr1	StringTie	exon	182843300	182843434	1000	+	.	gene_id "MSTRG.13556"; transcript_id "MSTRG.13556.115"; exon_number "3";
chr1	StringTie	exon	182852233	182852344	1000	+	.	gene_id "MSTRG.13556"; transcript_id "MSTRG.13556.115"; exon_number "4";
chr1	StringTie	exon	182853306	182853418	1000	+	.	gene_id "MSTRG.13556"; transcript_id "MSTRG.13556.115"; exon_number "5";
chr1	StringTie	exon	182854030	182854178	1000	+	.	gene_id "MSTRG.13556"; transcript_id "MSTRG.13556.115"; exon_number "6";
chr1	StringTie	exon	182855577	182855713	1000	+	.	gene_id "MSTRG.13556"; transcript_id "MSTRG.13556.115"; exon_number "7";
chr1	StringTie	exon	182856532	182856578	1000	+	.	gene_id "MSTRG.13556"; transcript_id "MSTRG.13556.115"; exon_number "8";
chr1	StringTie	exon	182858104	182858240	1000	+	.	gene_id "MSTRG.13556"; transcript_id "MSTRG.13556.115"; exon_number "9";
chr1	StringTie	exon	182858551	182858640	1000	+	.	gene_id "MSTRG.13556"; transcript_id "MSTRG.13556.115"; exon_number "10";
chr1	StringTie	exon	182858733	182858894	1000	+	.	gene_id "MSTRG.13556"; transcript_id "MSTRG.13556.115"; exon_number "11";
chr1	StringTie	exon	182859040	182859117	1000	+	.	gene_id "MSTRG.13556"; transcript_id "MSTRG.13556.115"; exon_number "12";
chr1	StringTie	exon	182859993	182860184	1000	+	.	gene_id "MSTRG.13556"; transcript_id "MSTRG.13556.115"; exon_number "13";
chr1	StringTie	exon	182866444	182866585	1000	+	.	gene_id "MSTRG.13556"; transcript_id "MSTRG.13556.115"; exon_number "14";
chr1	StringTie	exon	182866961	182867043	1000	+	.	gene_id "MSTRG.13556"; transcript_id "MSTRG.13556.115"; exon_number "15";
chr1	StringTie	exon	182872337	182872493	1000	+	.	gene_id "MSTRG.13556"; transcript_id "MSTRG.13556.115"; exon_number "16";
chr1	StringTie	exon	182874854	182874954	1000	+	.	gene_id "MSTRG.13556"; transcript_id "MSTRG.13556.115"; exon_number "17";
chr1	StringTie	exon	182876050	182876263	1000	+	.	gene_id "MSTRG.13556"; transcript_id "MSTRG.13556.115"; exon_number "18";
chr1	StringTie	exon	182876447	182876541	1000	+	.	gene_id "MSTRG.13556"; transcript_id "MSTRG.13556.115"; exon_number "19";
chr1	StringTie	exon	182876830	182876903	1000	+	.	gene_id "MSTRG.13556"; transcript_id "MSTRG.13556.115"; exon_number "20";
chr1	StringTie	exon	182878021	182878173	1000	+	.	gene_id "MSTRG.13556"; transcript_id "MSTRG.13556.115"; exon_number "21";
chr1	StringTie	exon	182879250	182879410	1000	+	.	gene_id "MSTRG.13556"; transcript_id "MSTRG.13556.115"; exon_number "22";
chr1	StringTie	exon	182880497	182880608	1000	+	.	gene_id "MSTRG.13556"; transcript_id "MSTRG.13556.115"; exon_number "23";
chr1	StringTie	exon	182881264	182881425	1000	+	.	gene_id "MSTRG.13556"; transcript_id "MSTRG.13556.115"; exon_number "24";
chr1	StringTie	exon	182881520	182881647	1000	+	.	gene_id "MSTRG.13556"; transcript_id "MSTRG.13556.115"; exon_number "25";
chr1	StringTie	exon	182883139	182883368	1000	+	.	gene_id "MSTRG.13556"; transcript_id "MSTRG.13556.115"; exon_number "26";
chr1	StringTie	exon	182883520	182883635	1000	+	.	gene_id "MSTRG.13556"; transcript_id "MSTRG.13556.115"; exon_number "27";
chr1	StringTie	exon	182884613	182884813	1000	+	.	gene_id "MSTRG.13556"; transcript_id "MSTRG.13556.115"; exon_number "28";
chr1	StringTie	exon	182887083	182887964	1000	+	.	gene_id "MSTRG.13556"; transcript_id "MSTRG.13556.115"; exon_number "29";
chr1	StringTie	transcript	182839241	182887964	1000	+	.	gene_id "MSTRG.13556"; transcript_id "MSTRG.13556.116";
chr1	StringTie	exon	182839241	182839935	1000	+	.	gene_id "MSTRG.13556"; transcript_id "MSTRG.13556.116"; exon_number "1";
chr1	StringTie	exon	182842545	182842677	1000	+	.	gene_id "MSTRG.13556"; transcript_id "MSTRG.13556.116"; exon_number "2";
chr1	StringTie	exon	182843300	182843434	1000	+	.	gene_id "MSTRG.13556"; transcript_id "MSTRG.13556.116"; exon_number "3";
chr1	StringTie	exon	182852233	182852344	1000	+	.	gene_id "MSTRG.13556"; transcript_id "MSTRG.13556.116"; exon_number "4";
chr1	StringTie	exon	182853306	182853418	1000	+	.	gene_id "MSTRG.13556"; transcript_id "MSTRG.13556.116"; exon_number "5";
chr1	StringTie	exon	182854030	182854178	1000	+	.	gene_id "MSTRG.13556"; transcript_id "MSTRG.13556.116"; exon_number "6";
chr1	StringTie	exon	182856532	182856578	1000	+	.	gene_id "MSTRG.13556"; transcript_id "MSTRG.13556.116"; exon_number "7";
chr1	StringTie	exon	182858104	182858240	1000	+	.	gene_id "MSTRG.13556"; transcript_id "MSTRG.13556.116"; exon_number "8";
chr1	StringTie	exon	182858551	182858640	1000	+	.	gene_id "MSTRG.13556"; transcript_id "MSTRG.13556.116"; exon_number "9";
chr1	StringTie	exon	182858733	182858894	1000	+	.	gene_id "MSTRG.13556"; transcript_id "MSTRG.13556.116"; exon_number "10";
chr1	StringTie	exon	182859040	182859117	1000	+	.	gene_id "MSTRG.13556"; transcript_id "MSTRG.13556.116"; exon_number "11";
chr1	StringTie	exon	182859993	182860184	1000	+	.	gene_id "MSTRG.13556"; transcript_id "MSTRG.13556.116"; exon_number "12";
chr1	StringTie	exon	182866449	182866585	1000	+	.	gene_id "MSTRG.13556"; transcript_id "MSTRG.13556.116"; exon_number "13";
chr1	StringTie	exon	182866961	182867043	1000	+	.	gene_id "MSTRG.13556"; transcript_id "MSTRG.13556.116"; exon_number "14";
chr1	StringTie	exon	182872337	182872493	1000	+	.	gene_id "MSTRG.13556"; transcript_id "MSTRG.13556.116"; exon_number "15";
chr1	StringTie	exon	182874854	182874954	1000	+	.	gene_id "MSTRG.13556"; transcript_id "MSTRG.13556.116"; exon_number "16";
chr1	StringTie	exon	182876050	182876263	1000	+	.	gene_id "MSTRG.13556"; transcript_id "MSTRG.13556.116"; exon_number "17";
chr1	StringTie	exon	182876447	182876541	1000	+	.	gene_id "MSTRG.13556"; transcript_id "MSTRG.13556.116"; exon_number "18";
chr1	StringTie	exon	182876830	182876903	1000	+	.	gene_id "MSTRG.13556"; transcript_id "MSTRG.13556.116"; exon_number "19";
chr1	StringTie	exon	182878021	182878173	1000	+	.	gene_id "MSTRG.13556"; transcript_id "MSTRG.13556.116"; exon_number "20";
chr1	StringTie	exon	182879250	182879410	1000	+	.	gene_id "MSTRG.13556"; transcript_id "MSTRG.13556.116"; exon_number "21";
chr1	StringTie	exon	182880497	182880608	1000	+	.	gene_id "MSTRG.13556"; transcript_id "MSTRG.13556.116"; exon_number "22";
chr1	StringTie	exon	182881264	182881425	1000	+	.	gene_id "MSTRG.13556"; transcript_id "MSTRG.13556.116"; exon_number "23";
chr1	StringTie	exon	182881520	182881647	1000	+	.	gene_id "MSTRG.13556"; transcript_id "MSTRG.13556.116"; exon_number "24";
chr1	StringTie	exon	182883139	182883368	1000	+	.	gene_id "MSTRG.13556"; transcript_id "MSTRG.13556.116"; exon_number "25";
chr1	StringTie	exon	182883520	182883635	1000	+	.	gene_id "MSTRG.13556"; transcript_id "MSTRG.13556.116"; exon_number "26";
chr1	StringTie	exon	182884613	182884813	1000	+	.	gene_id "MSTRG.13556"; transcript_id "MSTRG.13556.116"; exon_number "27";
chr1	StringTie	exon	182887083	182887964	1000	+	.	gene_id "MSTRG.13556"; transcript_id "MSTRG.13556.116"; exon_number "28";
chr1	StringTie	transcript	182839242	182888068	1000	+	.	gene_id "MSTRG.13556"; transcript_id "MSTRG.13556.117";
chr1	StringTie	exon	182839242	182839456	1000	+	.	gene_id "MSTRG.13556"; transcript_id "MSTRG.13556.117"; exon_number "1";
chr1	StringTie	exon	182852233	182852344	1000	+	.	gene_id "MSTRG.13556"; transcript_id "MSTRG.13556.117"; exon_number "2";
chr1	StringTie	exon	182853306	182853418	1000	+	.	gene_id "MSTRG.13556"; transcript_id "MSTRG.13556.117"; exon_number "3";
chr1	StringTie	exon	182854030	182854178	1000	+	.	gene_id "MSTRG.13556"; transcript_id "MSTRG.13556.117"; exon_number "4";
chr1	StringTie	exon	182855577	182855713	1000	+	.	gene_id "MSTRG.13556"; transcript_id "MSTRG.13556.117"; exon_number "5";
chr1	StringTie	exon	182856532	182856578	1000	+	.	gene_id "MSTRG.13556"; transcript_id "MSTRG.13556.117"; exon_number "6";
chr1	StringTie	exon	182858104	182858240	1000	+	.	gene_id "MSTRG.13556"; transcript_id "MSTRG.13556.117"; exon_number "7";
chr1	StringTie	exon	182858551	182858640	1000	+	.	gene_id "MSTRG.13556"; transcript_id "MSTRG.13556.117"; exon_number "8";
chr1	StringTie	exon	182858733	182858894	1000	+	.	gene_id "MSTRG.13556"; transcript_id "MSTRG.13556.117"; exon_number "9";
chr1	StringTie	exon	182859040	182859117	1000	+	.	gene_id "MSTRG.13556"; transcript_id "MSTRG.13556.117"; exon_number "10";
chr1	StringTie	exon	182859993	182860184	1000	+	.	gene_id "MSTRG.13556"; transcript_id "MSTRG.13556.117"; exon_number "11";
chr1	StringTie	exon	182866444	182866585	1000	+	.	gene_id "MSTRG.13556"; transcript_id "MSTRG.13556.117"; exon_number "12";
chr1	StringTie	exon	182866961	182867043	1000	+	.	gene_id "MSTRG.13556"; transcript_id "MSTRG.13556.117"; exon_number "13";
chr1	StringTie	exon	182872337	182872493	1000	+	.	gene_id "MSTRG.13556"; transcript_id "MSTRG.13556.117"; exon_number "14";
chr1	StringTie	exon	182874854	182874954	1000	+	.	gene_id "MSTRG.13556"; transcript_id "MSTRG.13556.117"; exon_number "15";
chr1	StringTie	exon	182876050	182876263	1000	+	.	gene_id "MSTRG.13556"; transcript_id "MSTRG.13556.117"; exon_number "16";
chr1	StringTie	exon	182876447	182876541	1000	+	.	gene_id "MSTRG.13556"; transcript_id "MSTRG.13556.117"; exon_number "17";
chr1	StringTie	exon	182876830	182876903	1000	+	.	gene_id "MSTRG.13556"; transcript_id "MSTRG.13556.117"; exon_number "18";
chr1	StringTie	exon	182878021	182878173	1000	+	.	gene_id "MSTRG.13556"; transcript_id "MSTRG.13556.117"; exon_number "19";
chr1	StringTie	exon	182879250	182879410	1000	+	.	gene_id "MSTRG.13556"; transcript_id "MSTRG.13556.117"; exon_number "20";
chr1	StringTie	exon	182880497	182880608	1000	+	.	gene_id "MSTRG.13556"; transcript_id "MSTRG.13556.117"; exon_number "21";
chr1	StringTie	exon	182881264	182881425	1000	+	.	gene_id "MSTRG.13556"; transcript_id "MSTRG.13556.117"; exon_number "22";
chr1	StringTie	exon	182881520	182881647	1000	+	.	gene_id "MSTRG.13556"; transcript_id "MSTRG.13556.117"; exon_number "23";
chr1	StringTie	exon	182883139	182883368	1000	+	.	gene_id "MSTRG.13556"; transcript_id "MSTRG.13556.117"; exon_number "24";
chr1	StringTie	exon	182883520	182883635	1000	+	.	gene_id "MSTRG.13556"; transcript_id "MSTRG.13556.117"; exon_number "25";
chr1	StringTie	exon	182884613	182884813	1000	+	.	gene_id "MSTRG.13556"; transcript_id "MSTRG.13556.117"; exon_number "26";
chr1	StringTie	exon	182887083	182888068	1000	+	.	gene_id "MSTRG.13556"; transcript_id "MSTRG.13556.117"; exon_number "27";
chr1	StringTie	transcript	182839246	182887982	1000	+	.	gene_id "MSTRG.13556"; transcript_id "MSTRG.13556.118";
chr1	StringTie	exon	182839246	182839456	1000	+	.	gene_id "MSTRG.13556"; transcript_id "MSTRG.13556.118"; exon_number "1";
chr1	StringTie	exon	182842545	182842677	1000	+	.	gene_id "MSTRG.13556"; transcript_id "MSTRG.13556.118"; exon_number "2";
chr1	StringTie	exon	182843294	182843434	1000	+	.	gene_id "MSTRG.13556"; transcript_id "MSTRG.13556.118"; exon_number "3";
chr1	StringTie	exon	182852233	182852344	1000	+	.	gene_id "MSTRG.13556"; transcript_id "MSTRG.13556.118"; exon_number "4";
chr1	StringTie	exon	182853306	182853418	1000	+	.	gene_id "MSTRG.13556"; transcript_id "MSTRG.13556.118"; exon_number "5";
chr1	StringTie	exon	182854030	182854178	1000	+	.	gene_id "MSTRG.13556"; transcript_id "MSTRG.13556.118"; exon_number "6";
chr1	StringTie	exon	182856532	182856578	1000	+	.	gene_id "MSTRG.13556"; transcript_id "MSTRG.13556.118"; exon_number "7";
chr1	StringTie	exon	182858104	182858240	1000	+	.	gene_id "MSTRG.13556"; transcript_id "MSTRG.13556.118"; exon_number "8";
chr1	StringTie	exon	182858551	182858640	1000	+	.	gene_id "MSTRG.13556"; transcript_id "MSTRG.13556.118"; exon_number "9";
chr1	StringTie	exon	182858733	182858894	1000	+	.	gene_id "MSTRG.13556"; transcript_id "MSTRG.13556.118"; exon_number "10";
chr1	StringTie	exon	182859040	182859117	1000	+	.	gene_id "MSTRG.13556"; transcript_id "MSTRG.13556.118"; exon_number "11";
chr1	StringTie	exon	182859993	182860184	1000	+	.	gene_id "MSTRG.13556"; transcript_id "MSTRG.13556.118"; exon_number "12";
chr1	StringTie	exon	182866444	182866585	1000	+	.	gene_id "MSTRG.13556"; transcript_id "MSTRG.13556.118"; exon_number "13";
chr1	StringTie	exon	182866961	182867043	1000	+	.	gene_id "MSTRG.13556"; transcript_id "MSTRG.13556.118"; exon_number "14";
chr1	StringTie	exon	182872337	182872493	1000	+	.	gene_id "MSTRG.13556"; transcript_id "MSTRG.13556.118"; exon_number "15";
chr1	StringTie	exon	182874854	182874954	1000	+	.	gene_id "MSTRG.13556"; transcript_id "MSTRG.13556.118"; exon_number "16";
chr1	StringTie	exon	182876050	182876263	1000	+	.	gene_id "MSTRG.13556"; transcript_id "MSTRG.13556.118"; exon_number "17";
chr1	StringTie	exon	182876447	182876541	1000	+	.	gene_id "MSTRG.13556"; transcript_id "MSTRG.13556.118"; exon_number "18";
chr1	StringTie	exon	182876830	182876903	1000	+	.	gene_id "MSTRG.13556"; transcript_id "MSTRG.13556.118"; exon_number "19";
chr1	StringTie	exon	182878021	182878173	1000	+	.	gene_id "MSTRG.13556"; transcript_id "MSTRG.13556.118"; exon_number "20";
chr1	StringTie	exon	182879250	182879410	1000	+	.	gene_id "MSTRG.13556"; transcript_id "MSTRG.13556.118"; exon_number "21";
chr1	StringTie	exon	182880497	182880608	1000	+	.	gene_id "MSTRG.13556"; transcript_id "MSTRG.13556.118"; exon_number "22";
chr1	StringTie	exon	182881264	182881425	1000	+	.	gene_id "MSTRG.13556"; transcript_id "MSTRG.13556.118"; exon_number "23";
chr1	StringTie	exon	182881520	182881647	1000	+	.	gene_id "MSTRG.13556"; transcript_id "MSTRG.13556.118"; exon_number "24";
chr1	StringTie	exon	182883139	182883368	1000	+	.	gene_id "MSTRG.13556"; transcript_id "MSTRG.13556.118"; exon_number "25";
chr1	StringTie	exon	182883520	182883635	1000	+	.	gene_id "MSTRG.13556"; transcript_id "MSTRG.13556.118"; exon_number "26";
chr1	StringTie	exon	182884613	182884813	1000	+	.	gene_id "MSTRG.13556"; transcript_id "MSTRG.13556.118"; exon_number "27";
chr1	StringTie	exon	182887083	182887270	1000	+	.	gene_id "MSTRG.13556"; transcript_id "MSTRG.13556.118"; exon_number "28";
chr1	StringTie	exon	182887340	182887982	1000	+	.	gene_id "MSTRG.13556"; transcript_id "MSTRG.13556.118"; exon_number "29";
chr1	StringTie	transcript	182839254	182887753	1000	+	.	gene_id "MSTRG.13556"; transcript_id "MSTRG.13556.119";
chr1	StringTie	exon	182839254	182839935	1000	+	.	gene_id "MSTRG.13556"; transcript_id "MSTRG.13556.119"; exon_number "1";
chr1	StringTie	exon	182842545	182842677	1000	+	.	gene_id "MSTRG.13556"; transcript_id "MSTRG.13556.119"; exon_number "2";
chr1	StringTie	exon	182843294	182843434	1000	+	.	gene_id "MSTRG.13556"; transcript_id "MSTRG.13556.119"; exon_number "3";
chr1	StringTie	exon	182852233	182852344	1000	+	.	gene_id "MSTRG.13556"; transcript_id "MSTRG.13556.119"; exon_number "4";
chr1	StringTie	exon	182853324	182853418	1000	+	.	gene_id "MSTRG.13556"; transcript_id "MSTRG.13556.119"; exon_number "5";
chr1	StringTie	exon	182854030	182855713	1000	+	.	gene_id "MSTRG.13556"; transcript_id "MSTRG.13556.119"; exon_number "6";
chr1	StringTie	exon	182856532	182856578	1000	+	.	gene_id "MSTRG.13556"; transcript_id "MSTRG.13556.119"; exon_number "7";
chr1	StringTie	exon	182858104	182858240	1000	+	.	gene_id "MSTRG.13556"; transcript_id "MSTRG.13556.119"; exon_number "8";
chr1	StringTie	exon	182858551	182858640	1000	+	.	gene_id "MSTRG.13556"; transcript_id "MSTRG.13556.119"; exon_number "9";
chr1	StringTie	exon	182858733	182858894	1000	+	.	gene_id "MSTRG.13556"; transcript_id "MSTRG.13556.119"; exon_number "10";
chr1	StringTie	exon	182859040	182859117	1000	+	.	gene_id "MSTRG.13556"; transcript_id "MSTRG.13556.119"; exon_number "11";
chr1	StringTie	exon	182859993	182860184	1000	+	.	gene_id "MSTRG.13556"; transcript_id "MSTRG.13556.119"; exon_number "12";
chr1	StringTie	exon	182866444	182866585	1000	+	.	gene_id "MSTRG.13556"; transcript_id "MSTRG.13556.119"; exon_number "13";
chr1	StringTie	exon	182866961	182867043	1000	+	.	gene_id "MSTRG.13556"; transcript_id "MSTRG.13556.119"; exon_number "14";
chr1	StringTie	exon	182872337	182872493	1000	+	.	gene_id "MSTRG.13556"; transcript_id "MSTRG.13556.119"; exon_number "15";
chr1	StringTie	exon	182874854	182874954	1000	+	.	gene_id "MSTRG.13556"; transcript_id "MSTRG.13556.119"; exon_number "16";
chr1	StringTie	exon	182876050	182876263	1000	+	.	gene_id "MSTRG.13556"; transcript_id "MSTRG.13556.119"; exon_number "17";
chr1	StringTie	exon	182876447	182876541	1000	+	.	gene_id "MSTRG.13556"; transcript_id "MSTRG.13556.119"; exon_number "18";
chr1	StringTie	exon	182876830	182876903	1000	+	.	gene_id "MSTRG.13556"; transcript_id "MSTRG.13556.119"; exon_number "19";
chr1	StringTie	exon	182878021	182878173	1000	+	.	gene_id "MSTRG.13556"; transcript_id "MSTRG.13556.119"; exon_number "20";
chr1	StringTie	exon	182879250	182879410	1000	+	.	gene_id "MSTRG.13556"; transcript_id "MSTRG.13556.119"; exon_number "21";
chr1	StringTie	exon	182880497	182880608	1000	+	.	gene_id "MSTRG.13556"; transcript_id "MSTRG.13556.119"; exon_number "22";
chr1	StringTie	exon	182881264	182881425	1000	+	.	gene_id "MSTRG.13556"; transcript_id "MSTRG.13556.119"; exon_number "23";
chr1	StringTie	exon	182881520	182881647	1000	+	.	gene_id "MSTRG.13556"; transcript_id "MSTRG.13556.119"; exon_number "24";
chr1	StringTie	exon	182883139	182883368	1000	+	.	gene_id "MSTRG.13556"; transcript_id "MSTRG.13556.119"; exon_number "25";
chr1	StringTie	exon	182883520	182883635	1000	+	.	gene_id "MSTRG.13556"; transcript_id "MSTRG.13556.119"; exon_number "26";
chr1	StringTie	exon	182884613	182884813	1000	+	.	gene_id "MSTRG.13556"; transcript_id "MSTRG.13556.119"; exon_number "27";
chr1	StringTie	exon	182887083	182887753	1000	+	.	gene_id "MSTRG.13556"; transcript_id "MSTRG.13556.119"; exon_number "28";
chr1	StringTie	transcript	182788920	182832958	1000	+	.	gene_id "MSTRG.13556"; transcript_id "MSTRG.13556.12";
chr1	StringTie	exon	182788920	182789805	1000	+	.	gene_id "MSTRG.13556"; transcript_id "MSTRG.13556.12"; exon_number "1";
chr1	StringTie	exon	182791248	182791330	1000	+	.	gene_id "MSTRG.13556"; transcript_id "MSTRG.13556.12"; exon_number "2";
chr1	StringTie	exon	182792232	182792286	1000	+	.	gene_id "MSTRG.13556"; transcript_id "MSTRG.13556.12"; exon_number "3";
chr1	StringTie	exon	182794356	182794439	1000	+	.	gene_id "MSTRG.13556"; transcript_id "MSTRG.13556.12"; exon_number "4";
chr1	StringTie	exon	182803698	182803771	1000	+	.	gene_id "MSTRG.13556"; transcript_id "MSTRG.13556.12"; exon_number "5";
chr1	StringTie	exon	182806145	182806232	1000	+	.	gene_id "MSTRG.13556"; transcript_id "MSTRG.13556.12"; exon_number "6";
chr1	StringTie	exon	182812156	182812213	1000	+	.	gene_id "MSTRG.13556"; transcript_id "MSTRG.13556.12"; exon_number "7";
chr1	StringTie	exon	182814783	182814858	1000	+	.	gene_id "MSTRG.13556"; transcript_id "MSTRG.13556.12"; exon_number "8";
chr1	StringTie	exon	182816714	182816806	1000	+	.	gene_id "MSTRG.13556"; transcript_id "MSTRG.13556.12"; exon_number "9";
chr1	StringTie	exon	182818541	182818689	1000	+	.	gene_id "MSTRG.13556"; transcript_id "MSTRG.13556.12"; exon_number "10";
chr1	StringTie	exon	182818813	182818859	1000	+	.	gene_id "MSTRG.13556"; transcript_id "MSTRG.13556.12"; exon_number "11";
chr1	StringTie	exon	182822115	182822199	1000	+	.	gene_id "MSTRG.13556"; transcript_id "MSTRG.13556.12"; exon_number "12";
chr1	StringTie	exon	182825781	182825820	1000	+	.	gene_id "MSTRG.13556"; transcript_id "MSTRG.13556.12"; exon_number "13";
chr1	StringTie	exon	182828724	182832958	1000	+	.	gene_id "MSTRG.13556"; transcript_id "MSTRG.13556.12"; exon_number "14";
chr1	StringTie	transcript	182839254	182887753	1000	+	.	gene_id "MSTRG.13556"; transcript_id "MSTRG.13556.120";
chr1	StringTie	exon	182839254	182839935	1000	+	.	gene_id "MSTRG.13556"; transcript_id "MSTRG.13556.120"; exon_number "1";
chr1	StringTie	exon	182842545	182842677	1000	+	.	gene_id "MSTRG.13556"; transcript_id "MSTRG.13556.120"; exon_number "2";
chr1	StringTie	exon	182843294	182843434	1000	+	.	gene_id "MSTRG.13556"; transcript_id "MSTRG.13556.120"; exon_number "3";
chr1	StringTie	exon	182852233	182852344	1000	+	.	gene_id "MSTRG.13556"; transcript_id "MSTRG.13556.120"; exon_number "4";
chr1	StringTie	exon	182853324	182853418	1000	+	.	gene_id "MSTRG.13556"; transcript_id "MSTRG.13556.120"; exon_number "5";
chr1	StringTie	exon	182854030	182854178	1000	+	.	gene_id "MSTRG.13556"; transcript_id "MSTRG.13556.120"; exon_number "6";
chr1	StringTie	exon	182855577	182855713	1000	+	.	gene_id "MSTRG.13556"; transcript_id "MSTRG.13556.120"; exon_number "7";
chr1	StringTie	exon	182856532	182856578	1000	+	.	gene_id "MSTRG.13556"; transcript_id "MSTRG.13556.120"; exon_number "8";
chr1	StringTie	exon	182858104	182858240	1000	+	.	gene_id "MSTRG.13556"; transcript_id "MSTRG.13556.120"; exon_number "9";
chr1	StringTie	exon	182858551	182858640	1000	+	.	gene_id "MSTRG.13556"; transcript_id "MSTRG.13556.120"; exon_number "10";
chr1	StringTie	exon	182858733	182858894	1000	+	.	gene_id "MSTRG.13556"; transcript_id "MSTRG.13556.120"; exon_number "11";
chr1	StringTie	exon	182859040	182859117	1000	+	.	gene_id "MSTRG.13556"; transcript_id "MSTRG.13556.120"; exon_number "12";
chr1	StringTie	exon	182859993	182860184	1000	+	.	gene_id "MSTRG.13556"; transcript_id "MSTRG.13556.120"; exon_number "13";
chr1	StringTie	exon	182866444	182866585	1000	+	.	gene_id "MSTRG.13556"; transcript_id "MSTRG.13556.120"; exon_number "14";
chr1	StringTie	exon	182866961	182867043	1000	+	.	gene_id "MSTRG.13556"; transcript_id "MSTRG.13556.120"; exon_number "15";
chr1	StringTie	exon	182872337	182872493	1000	+	.	gene_id "MSTRG.13556"; transcript_id "MSTRG.13556.120"; exon_number "16";
chr1	StringTie	exon	182874854	182874954	1000	+	.	gene_id "MSTRG.13556"; transcript_id "MSTRG.13556.120"; exon_number "17";
chr1	StringTie	exon	182876050	182876263	1000	+	.	gene_id "MSTRG.13556"; transcript_id "MSTRG.13556.120"; exon_number "18";
chr1	StringTie	exon	182876447	182876541	1000	+	.	gene_id "MSTRG.13556"; transcript_id "MSTRG.13556.120"; exon_number "19";
chr1	StringTie	exon	182876830	182876903	1000	+	.	gene_id "MSTRG.13556"; transcript_id "MSTRG.13556.120"; exon_number "20";
chr1	StringTie	exon	182878021	182878173	1000	+	.	gene_id "MSTRG.13556"; transcript_id "MSTRG.13556.120"; exon_number "21";
chr1	StringTie	exon	182879250	182879410	1000	+	.	gene_id "MSTRG.13556"; transcript_id "MSTRG.13556.120"; exon_number "22";
chr1	StringTie	exon	182880497	182880608	1000	+	.	gene_id "MSTRG.13556"; transcript_id "MSTRG.13556.120"; exon_number "23";
chr1	StringTie	exon	182881264	182881425	1000	+	.	gene_id "MSTRG.13556"; transcript_id "MSTRG.13556.120"; exon_number "24";
chr1	StringTie	exon	182881520	182881647	1000	+	.	gene_id "MSTRG.13556"; transcript_id "MSTRG.13556.120"; exon_number "25";
chr1	StringTie	exon	182883139	182883368	1000	+	.	gene_id "MSTRG.13556"; transcript_id "MSTRG.13556.120"; exon_number "26";
chr1	StringTie	exon	182883520	182883635	1000	+	.	gene_id "MSTRG.13556"; transcript_id "MSTRG.13556.120"; exon_number "27";
chr1	StringTie	exon	182884613	182884813	1000	+	.	gene_id "MSTRG.13556"; transcript_id "MSTRG.13556.120"; exon_number "28";
chr1	StringTie	exon	182887083	182887150	1000	+	.	gene_id "MSTRG.13556"; transcript_id "MSTRG.13556.120"; exon_number "29";
chr1	StringTie	exon	182887421	182887753	1000	+	.	gene_id "MSTRG.13556"; transcript_id "MSTRG.13556.120"; exon_number "30";
chr1	StringTie	transcript	182839255	182887977	1000	+	.	gene_id "MSTRG.13556"; transcript_id "MSTRG.13556.121";
chr1	StringTie	exon	182839255	182839456	1000	+	.	gene_id "MSTRG.13556"; transcript_id "MSTRG.13556.121"; exon_number "1";
chr1	StringTie	exon	182842545	182842677	1000	+	.	gene_id "MSTRG.13556"; transcript_id "MSTRG.13556.121"; exon_number "2";
chr1	StringTie	exon	182843294	182843434	1000	+	.	gene_id "MSTRG.13556"; transcript_id "MSTRG.13556.121"; exon_number "3";
chr1	StringTie	exon	182852233	182852344	1000	+	.	gene_id "MSTRG.13556"; transcript_id "MSTRG.13556.121"; exon_number "4";
chr1	StringTie	exon	182853306	182853418	1000	+	.	gene_id "MSTRG.13556"; transcript_id "MSTRG.13556.121"; exon_number "5";
chr1	StringTie	exon	182854030	182854178	1000	+	.	gene_id "MSTRG.13556"; transcript_id "MSTRG.13556.121"; exon_number "6";
chr1	StringTie	exon	182856532	182856578	1000	+	.	gene_id "MSTRG.13556"; transcript_id "MSTRG.13556.121"; exon_number "7";
chr1	StringTie	exon	182858104	182858240	1000	+	.	gene_id "MSTRG.13556"; transcript_id "MSTRG.13556.121"; exon_number "8";
chr1	StringTie	exon	182858551	182858640	1000	+	.	gene_id "MSTRG.13556"; transcript_id "MSTRG.13556.121"; exon_number "9";
chr1	StringTie	exon	182858733	182858892	1000	+	.	gene_id "MSTRG.13556"; transcript_id "MSTRG.13556.121"; exon_number "10";
chr1	StringTie	exon	182859040	182859117	1000	+	.	gene_id "MSTRG.13556"; transcript_id "MSTRG.13556.121"; exon_number "11";
chr1	StringTie	exon	182859993	182860184	1000	+	.	gene_id "MSTRG.13556"; transcript_id "MSTRG.13556.121"; exon_number "12";
chr1	StringTie	exon	182866444	182866585	1000	+	.	gene_id "MSTRG.13556"; transcript_id "MSTRG.13556.121"; exon_number "13";
chr1	StringTie	exon	182866961	182867043	1000	+	.	gene_id "MSTRG.13556"; transcript_id "MSTRG.13556.121"; exon_number "14";
chr1	StringTie	exon	182872337	182872493	1000	+	.	gene_id "MSTRG.13556"; transcript_id "MSTRG.13556.121"; exon_number "15";
chr1	StringTie	exon	182874854	182874954	1000	+	.	gene_id "MSTRG.13556"; transcript_id "MSTRG.13556.121"; exon_number "16";
chr1	StringTie	exon	182876050	182876263	1000	+	.	gene_id "MSTRG.13556"; transcript_id "MSTRG.13556.121"; exon_number "17";
chr1	StringTie	exon	182876447	182876541	1000	+	.	gene_id "MSTRG.13556"; transcript_id "MSTRG.13556.121"; exon_number "18";
chr1	StringTie	exon	182876830	182876903	1000	+	.	gene_id "MSTRG.13556"; transcript_id "MSTRG.13556.121"; exon_number "19";
chr1	StringTie	exon	182878021	182878173	1000	+	.	gene_id "MSTRG.13556"; transcript_id "MSTRG.13556.121"; exon_number "20";
chr1	StringTie	exon	182879250	182879410	1000	+	.	gene_id "MSTRG.13556"; transcript_id "MSTRG.13556.121"; exon_number "21";
chr1	StringTie	exon	182880497	182880608	1000	+	.	gene_id "MSTRG.13556"; transcript_id "MSTRG.13556.121"; exon_number "22";
chr1	StringTie	exon	182881264	182881425	1000	+	.	gene_id "MSTRG.13556"; transcript_id "MSTRG.13556.121"; exon_number "23";
chr1	StringTie	exon	182881520	182881647	1000	+	.	gene_id "MSTRG.13556"; transcript_id "MSTRG.13556.121"; exon_number "24";
chr1	StringTie	exon	182883139	182883368	1000	+	.	gene_id "MSTRG.13556"; transcript_id "MSTRG.13556.121"; exon_number "25";
chr1	StringTie	exon	182883520	182883635	1000	+	.	gene_id "MSTRG.13556"; transcript_id "MSTRG.13556.121"; exon_number "26";
chr1	StringTie	exon	182884613	182884813	1000	+	.	gene_id "MSTRG.13556"; transcript_id "MSTRG.13556.121"; exon_number "27";
chr1	StringTie	exon	182887083	182887977	1000	+	.	gene_id "MSTRG.13556"; transcript_id "MSTRG.13556.121"; exon_number "28";
chr1	StringTie	transcript	182839256	182888305	1000	+	.	gene_id "MSTRG.13556"; transcript_id "MSTRG.13556.122";
chr1	StringTie	exon	182839256	182839456	1000	+	.	gene_id "MSTRG.13556"; transcript_id "MSTRG.13556.122"; exon_number "1";
chr1	StringTie	exon	182842545	182842677	1000	+	.	gene_id "MSTRG.13556"; transcript_id "MSTRG.13556.122"; exon_number "2";
chr1	StringTie	exon	182843294	182843434	1000	+	.	gene_id "MSTRG.13556"; transcript_id "MSTRG.13556.122"; exon_number "3";
chr1	StringTie	exon	182852233	182852344	1000	+	.	gene_id "MSTRG.13556"; transcript_id "MSTRG.13556.122"; exon_number "4";
chr1	StringTie	exon	182853306	182853418	1000	+	.	gene_id "MSTRG.13556"; transcript_id "MSTRG.13556.122"; exon_number "5";
chr1	StringTie	exon	182854030	182854178	1000	+	.	gene_id "MSTRG.13556"; transcript_id "MSTRG.13556.122"; exon_number "6";
chr1	StringTie	exon	182855577	182855713	1000	+	.	gene_id "MSTRG.13556"; transcript_id "MSTRG.13556.122"; exon_number "7";
chr1	StringTie	exon	182856532	182856578	1000	+	.	gene_id "MSTRG.13556"; transcript_id "MSTRG.13556.122"; exon_number "8";
chr1	StringTie	exon	182858104	182858240	1000	+	.	gene_id "MSTRG.13556"; transcript_id "MSTRG.13556.122"; exon_number "9";
chr1	StringTie	exon	182858551	182858640	1000	+	.	gene_id "MSTRG.13556"; transcript_id "MSTRG.13556.122"; exon_number "10";
chr1	StringTie	exon	182858733	182858894	1000	+	.	gene_id "MSTRG.13556"; transcript_id "MSTRG.13556.122"; exon_number "11";
chr1	StringTie	exon	182859040	182859117	1000	+	.	gene_id "MSTRG.13556"; transcript_id "MSTRG.13556.122"; exon_number "12";
chr1	StringTie	exon	182859993	182860184	1000	+	.	gene_id "MSTRG.13556"; transcript_id "MSTRG.13556.122"; exon_number "13";
chr1	StringTie	exon	182866444	182866585	1000	+	.	gene_id "MSTRG.13556"; transcript_id "MSTRG.13556.122"; exon_number "14";
chr1	StringTie	exon	182866961	182867043	1000	+	.	gene_id "MSTRG.13556"; transcript_id "MSTRG.13556.122"; exon_number "15";
chr1	StringTie	exon	182872337	182872493	1000	+	.	gene_id "MSTRG.13556"; transcript_id "MSTRG.13556.122"; exon_number "16";
chr1	StringTie	exon	182874854	182874954	1000	+	.	gene_id "MSTRG.13556"; transcript_id "MSTRG.13556.122"; exon_number "17";
chr1	StringTie	exon	182876050	182876263	1000	+	.	gene_id "MSTRG.13556"; transcript_id "MSTRG.13556.122"; exon_number "18";
chr1	StringTie	exon	182876447	182876541	1000	+	.	gene_id "MSTRG.13556"; transcript_id "MSTRG.13556.122"; exon_number "19";
chr1	StringTie	exon	182876830	182876903	1000	+	.	gene_id "MSTRG.13556"; transcript_id "MSTRG.13556.122"; exon_number "20";
chr1	StringTie	exon	182878021	182878173	1000	+	.	gene_id "MSTRG.13556"; transcript_id "MSTRG.13556.122"; exon_number "21";
chr1	StringTie	exon	182879250	182879410	1000	+	.	gene_id "MSTRG.13556"; transcript_id "MSTRG.13556.122"; exon_number "22";
chr1	StringTie	exon	182880499	182880608	1000	+	.	gene_id "MSTRG.13556"; transcript_id "MSTRG.13556.122"; exon_number "23";
chr1	StringTie	exon	182881264	182881425	1000	+	.	gene_id "MSTRG.13556"; transcript_id "MSTRG.13556.122"; exon_number "24";
chr1	StringTie	exon	182881520	182881647	1000	+	.	gene_id "MSTRG.13556"; transcript_id "MSTRG.13556.122"; exon_number "25";
chr1	StringTie	exon	182883139	182883368	1000	+	.	gene_id "MSTRG.13556"; transcript_id "MSTRG.13556.122"; exon_number "26";
chr1	StringTie	exon	182883520	182883635	1000	+	.	gene_id "MSTRG.13556"; transcript_id "MSTRG.13556.122"; exon_number "27";
chr1	StringTie	exon	182884613	182884813	1000	+	.	gene_id "MSTRG.13556"; transcript_id "MSTRG.13556.122"; exon_number "28";
chr1	StringTie	exon	182887083	182888305	1000	+	.	gene_id "MSTRG.13556"; transcript_id "MSTRG.13556.122"; exon_number "29";
chr1	StringTie	transcript	182839265	182887982	1000	+	.	gene_id "MSTRG.13556"; transcript_id "MSTRG.13556.123";
chr1	StringTie	exon	182839265	182839456	1000	+	.	gene_id "MSTRG.13556"; transcript_id "MSTRG.13556.123"; exon_number "1";
chr1	StringTie	exon	182842545	182842677	1000	+	.	gene_id "MSTRG.13556"; transcript_id "MSTRG.13556.123"; exon_number "2";
chr1	StringTie	exon	182843294	182843434	1000	+	.	gene_id "MSTRG.13556"; transcript_id "MSTRG.13556.123"; exon_number "3";
chr1	StringTie	exon	182852233	182852344	1000	+	.	gene_id "MSTRG.13556"; transcript_id "MSTRG.13556.123"; exon_number "4";
chr1	StringTie	exon	182853306	182853418	1000	+	.	gene_id "MSTRG.13556"; transcript_id "MSTRG.13556.123"; exon_number "5";
chr1	StringTie	exon	182854030	182854178	1000	+	.	gene_id "MSTRG.13556"; transcript_id "MSTRG.13556.123"; exon_number "6";
chr1	StringTie	exon	182856532	182856578	1000	+	.	gene_id "MSTRG.13556"; transcript_id "MSTRG.13556.123"; exon_number "7";
chr1	StringTie	exon	182858104	182858240	1000	+	.	gene_id "MSTRG.13556"; transcript_id "MSTRG.13556.123"; exon_number "8";
chr1	StringTie	exon	182858551	182858640	1000	+	.	gene_id "MSTRG.13556"; transcript_id "MSTRG.13556.123"; exon_number "9";
chr1	StringTie	exon	182858733	182858894	1000	+	.	gene_id "MSTRG.13556"; transcript_id "MSTRG.13556.123"; exon_number "10";
chr1	StringTie	exon	182859040	182859117	1000	+	.	gene_id "MSTRG.13556"; transcript_id "MSTRG.13556.123"; exon_number "11";
chr1	StringTie	exon	182859993	182860184	1000	+	.	gene_id "MSTRG.13556"; transcript_id "MSTRG.13556.123"; exon_number "12";
chr1	StringTie	exon	182866449	182866585	1000	+	.	gene_id "MSTRG.13556"; transcript_id "MSTRG.13556.123"; exon_number "13";
chr1	StringTie	exon	182866961	182867043	1000	+	.	gene_id "MSTRG.13556"; transcript_id "MSTRG.13556.123"; exon_number "14";
chr1	StringTie	exon	182872337	182872493	1000	+	.	gene_id "MSTRG.13556"; transcript_id "MSTRG.13556.123"; exon_number "15";
chr1	StringTie	exon	182874854	182874954	1000	+	.	gene_id "MSTRG.13556"; transcript_id "MSTRG.13556.123"; exon_number "16";
chr1	StringTie	exon	182876050	182876263	1000	+	.	gene_id "MSTRG.13556"; transcript_id "MSTRG.13556.123"; exon_number "17";
chr1	StringTie	exon	182876447	182876541	1000	+	.	gene_id "MSTRG.13556"; transcript_id "MSTRG.13556.123"; exon_number "18";
chr1	StringTie	exon	182876830	182876903	1000	+	.	gene_id "MSTRG.13556"; transcript_id "MSTRG.13556.123"; exon_number "19";
chr1	StringTie	exon	182878021	182878173	1000	+	.	gene_id "MSTRG.13556"; transcript_id "MSTRG.13556.123"; exon_number "20";
chr1	StringTie	exon	182879250	182879410	1000	+	.	gene_id "MSTRG.13556"; transcript_id "MSTRG.13556.123"; exon_number "21";
chr1	StringTie	exon	182880497	182880608	1000	+	.	gene_id "MSTRG.13556"; transcript_id "MSTRG.13556.123"; exon_number "22";
chr1	StringTie	exon	182881264	182881425	1000	+	.	gene_id "MSTRG.13556"; transcript_id "MSTRG.13556.123"; exon_number "23";
chr1	StringTie	exon	182881520	182881647	1000	+	.	gene_id "MSTRG.13556"; transcript_id "MSTRG.13556.123"; exon_number "24";
chr1	StringTie	exon	182883139	182883368	1000	+	.	gene_id "MSTRG.13556"; transcript_id "MSTRG.13556.123"; exon_number "25";
chr1	StringTie	exon	182883520	182883635	1000	+	.	gene_id "MSTRG.13556"; transcript_id "MSTRG.13556.123"; exon_number "26";
chr1	StringTie	exon	182884613	182884813	1000	+	.	gene_id "MSTRG.13556"; transcript_id "MSTRG.13556.123"; exon_number "27";
chr1	StringTie	exon	182887083	182887171	1000	+	.	gene_id "MSTRG.13556"; transcript_id "MSTRG.13556.123"; exon_number "28";
chr1	StringTie	exon	182887199	182887982	1000	+	.	gene_id "MSTRG.13556"; transcript_id "MSTRG.13556.123"; exon_number "29";
chr1	StringTie	transcript	182839267	182887984	1000	+	.	gene_id "MSTRG.13556"; transcript_id "MSTRG.13556.124";
chr1	StringTie	exon	182839267	182839456	1000	+	.	gene_id "MSTRG.13556"; transcript_id "MSTRG.13556.124"; exon_number "1";
chr1	StringTie	exon	182842545	182842677	1000	+	.	gene_id "MSTRG.13556"; transcript_id "MSTRG.13556.124"; exon_number "2";
chr1	StringTie	exon	182843294	182843434	1000	+	.	gene_id "MSTRG.13556"; transcript_id "MSTRG.13556.124"; exon_number "3";
chr1	StringTie	exon	182852233	182852344	1000	+	.	gene_id "MSTRG.13556"; transcript_id "MSTRG.13556.124"; exon_number "4";
chr1	StringTie	exon	182853306	182853418	1000	+	.	gene_id "MSTRG.13556"; transcript_id "MSTRG.13556.124"; exon_number "5";
chr1	StringTie	exon	182854030	182854178	1000	+	.	gene_id "MSTRG.13556"; transcript_id "MSTRG.13556.124"; exon_number "6";
chr1	StringTie	exon	182856532	182856578	1000	+	.	gene_id "MSTRG.13556"; transcript_id "MSTRG.13556.124"; exon_number "7";
chr1	StringTie	exon	182858104	182858240	1000	+	.	gene_id "MSTRG.13556"; transcript_id "MSTRG.13556.124"; exon_number "8";
chr1	StringTie	exon	182858551	182858640	1000	+	.	gene_id "MSTRG.13556"; transcript_id "MSTRG.13556.124"; exon_number "9";
chr1	StringTie	exon	182858733	182858894	1000	+	.	gene_id "MSTRG.13556"; transcript_id "MSTRG.13556.124"; exon_number "10";
chr1	StringTie	exon	182859040	182859117	1000	+	.	gene_id "MSTRG.13556"; transcript_id "MSTRG.13556.124"; exon_number "11";
chr1	StringTie	exon	182859993	182860184	1000	+	.	gene_id "MSTRG.13556"; transcript_id "MSTRG.13556.124"; exon_number "12";
chr1	StringTie	exon	182866444	182866585	1000	+	.	gene_id "MSTRG.13556"; transcript_id "MSTRG.13556.124"; exon_number "13";
chr1	StringTie	exon	182866961	182867043	1000	+	.	gene_id "MSTRG.13556"; transcript_id "MSTRG.13556.124"; exon_number "14";
chr1	StringTie	exon	182872337	182872493	1000	+	.	gene_id "MSTRG.13556"; transcript_id "MSTRG.13556.124"; exon_number "15";
chr1	StringTie	exon	182874854	182874954	1000	+	.	gene_id "MSTRG.13556"; transcript_id "MSTRG.13556.124"; exon_number "16";
chr1	StringTie	exon	182876050	182876263	1000	+	.	gene_id "MSTRG.13556"; transcript_id "MSTRG.13556.124"; exon_number "17";
chr1	StringTie	exon	182876447	182876541	1000	+	.	gene_id "MSTRG.13556"; transcript_id "MSTRG.13556.124"; exon_number "18";
chr1	StringTie	exon	182876830	182876903	1000	+	.	gene_id "MSTRG.13556"; transcript_id "MSTRG.13556.124"; exon_number "19";
chr1	StringTie	exon	182878021	182878173	1000	+	.	gene_id "MSTRG.13556"; transcript_id "MSTRG.13556.124"; exon_number "20";
chr1	StringTie	exon	182879250	182879410	1000	+	.	gene_id "MSTRG.13556"; transcript_id "MSTRG.13556.124"; exon_number "21";
chr1	StringTie	exon	182880497	182880608	1000	+	.	gene_id "MSTRG.13556"; transcript_id "MSTRG.13556.124"; exon_number "22";
chr1	StringTie	exon	182881264	182881425	1000	+	.	gene_id "MSTRG.13556"; transcript_id "MSTRG.13556.124"; exon_number "23";
chr1	StringTie	exon	182881520	182881647	1000	+	.	gene_id "MSTRG.13556"; transcript_id "MSTRG.13556.124"; exon_number "24";
chr1	StringTie	exon	182883139	182883368	1000	+	.	gene_id "MSTRG.13556"; transcript_id "MSTRG.13556.124"; exon_number "25";
chr1	StringTie	exon	182883520	182883635	1000	+	.	gene_id "MSTRG.13556"; transcript_id "MSTRG.13556.124"; exon_number "26";
chr1	StringTie	exon	182884613	182884813	1000	+	.	gene_id "MSTRG.13556"; transcript_id "MSTRG.13556.124"; exon_number "27";
chr1	StringTie	exon	182887083	182887171	1000	+	.	gene_id "MSTRG.13556"; transcript_id "MSTRG.13556.124"; exon_number "28";
chr1	StringTie	exon	182887199	182887984	1000	+	.	gene_id "MSTRG.13556"; transcript_id "MSTRG.13556.124"; exon_number "29";
chr1	StringTie	transcript	182839267	182888207	1000	+	.	gene_id "MSTRG.13556"; transcript_id "MSTRG.13556.125";
chr1	StringTie	exon	182839267	182839456	1000	+	.	gene_id "MSTRG.13556"; transcript_id "MSTRG.13556.125"; exon_number "1";
chr1	StringTie	exon	182842545	182842677	1000	+	.	gene_id "MSTRG.13556"; transcript_id "MSTRG.13556.125"; exon_number "2";
chr1	StringTie	exon	182843294	182843434	1000	+	.	gene_id "MSTRG.13556"; transcript_id "MSTRG.13556.125"; exon_number "3";
chr1	StringTie	exon	182852233	182852344	1000	+	.	gene_id "MSTRG.13556"; transcript_id "MSTRG.13556.125"; exon_number "4";
chr1	StringTie	exon	182853306	182853418	1000	+	.	gene_id "MSTRG.13556"; transcript_id "MSTRG.13556.125"; exon_number "5";
chr1	StringTie	exon	182854030	182854178	1000	+	.	gene_id "MSTRG.13556"; transcript_id "MSTRG.13556.125"; exon_number "6";
chr1	StringTie	exon	182855577	182855713	1000	+	.	gene_id "MSTRG.13556"; transcript_id "MSTRG.13556.125"; exon_number "7";
chr1	StringTie	exon	182856532	182856578	1000	+	.	gene_id "MSTRG.13556"; transcript_id "MSTRG.13556.125"; exon_number "8";
chr1	StringTie	exon	182858104	182858240	1000	+	.	gene_id "MSTRG.13556"; transcript_id "MSTRG.13556.125"; exon_number "9";
chr1	StringTie	exon	182858551	182858640	1000	+	.	gene_id "MSTRG.13556"; transcript_id "MSTRG.13556.125"; exon_number "10";
chr1	StringTie	exon	182858733	182858894	1000	+	.	gene_id "MSTRG.13556"; transcript_id "MSTRG.13556.125"; exon_number "11";
chr1	StringTie	exon	182859040	182859117	1000	+	.	gene_id "MSTRG.13556"; transcript_id "MSTRG.13556.125"; exon_number "12";
chr1	StringTie	exon	182859993	182860184	1000	+	.	gene_id "MSTRG.13556"; transcript_id "MSTRG.13556.125"; exon_number "13";
chr1	StringTie	exon	182866444	182866585	1000	+	.	gene_id "MSTRG.13556"; transcript_id "MSTRG.13556.125"; exon_number "14";
chr1	StringTie	exon	182866961	182867043	1000	+	.	gene_id "MSTRG.13556"; transcript_id "MSTRG.13556.125"; exon_number "15";
chr1	StringTie	exon	182872337	182872493	1000	+	.	gene_id "MSTRG.13556"; transcript_id "MSTRG.13556.125"; exon_number "16";
chr1	StringTie	exon	182874854	182874954	1000	+	.	gene_id "MSTRG.13556"; transcript_id "MSTRG.13556.125"; exon_number "17";
chr1	StringTie	exon	182876050	182876263	1000	+	.	gene_id "MSTRG.13556"; transcript_id "MSTRG.13556.125"; exon_number "18";
chr1	StringTie	exon	182876451	182876541	1000	+	.	gene_id "MSTRG.13556"; transcript_id "MSTRG.13556.125"; exon_number "19";
chr1	StringTie	exon	182876830	182876903	1000	+	.	gene_id "MSTRG.13556"; transcript_id "MSTRG.13556.125"; exon_number "20";
chr1	StringTie	exon	182878021	182878173	1000	+	.	gene_id "MSTRG.13556"; transcript_id "MSTRG.13556.125"; exon_number "21";
chr1	StringTie	exon	182879250	182879410	1000	+	.	gene_id "MSTRG.13556"; transcript_id "MSTRG.13556.125"; exon_number "22";
chr1	StringTie	exon	182880497	182880608	1000	+	.	gene_id "MSTRG.13556"; transcript_id "MSTRG.13556.125"; exon_number "23";
chr1	StringTie	exon	182881264	182881425	1000	+	.	gene_id "MSTRG.13556"; transcript_id "MSTRG.13556.125"; exon_number "24";
chr1	StringTie	exon	182881520	182881647	1000	+	.	gene_id "MSTRG.13556"; transcript_id "MSTRG.13556.125"; exon_number "25";
chr1	StringTie	exon	182883139	182883368	1000	+	.	gene_id "MSTRG.13556"; transcript_id "MSTRG.13556.125"; exon_number "26";
chr1	StringTie	exon	182883520	182883635	1000	+	.	gene_id "MSTRG.13556"; transcript_id "MSTRG.13556.125"; exon_number "27";
chr1	StringTie	exon	182884613	182884813	1000	+	.	gene_id "MSTRG.13556"; transcript_id "MSTRG.13556.125"; exon_number "28";
chr1	StringTie	exon	182887083	182888207	1000	+	.	gene_id "MSTRG.13556"; transcript_id "MSTRG.13556.125"; exon_number "29";
chr1	StringTie	transcript	182839269	182888152	1000	+	.	gene_id "MSTRG.13556"; transcript_id "MSTRG.13556.126";
chr1	StringTie	exon	182839269	182839456	1000	+	.	gene_id "MSTRG.13556"; transcript_id "MSTRG.13556.126"; exon_number "1";
chr1	StringTie	exon	182842545	182842677	1000	+	.	gene_id "MSTRG.13556"; transcript_id "MSTRG.13556.126"; exon_number "2";
chr1	StringTie	exon	182843294	182843434	1000	+	.	gene_id "MSTRG.13556"; transcript_id "MSTRG.13556.126"; exon_number "3";
chr1	StringTie	exon	182852233	182852344	1000	+	.	gene_id "MSTRG.13556"; transcript_id "MSTRG.13556.126"; exon_number "4";
chr1	StringTie	exon	182853306	182853418	1000	+	.	gene_id "MSTRG.13556"; transcript_id "MSTRG.13556.126"; exon_number "5";
chr1	StringTie	exon	182854030	182854178	1000	+	.	gene_id "MSTRG.13556"; transcript_id "MSTRG.13556.126"; exon_number "6";
chr1	StringTie	exon	182855577	182855713	1000	+	.	gene_id "MSTRG.13556"; transcript_id "MSTRG.13556.126"; exon_number "7";
chr1	StringTie	exon	182856532	182856578	1000	+	.	gene_id "MSTRG.13556"; transcript_id "MSTRG.13556.126"; exon_number "8";
chr1	StringTie	exon	182858104	182858240	1000	+	.	gene_id "MSTRG.13556"; transcript_id "MSTRG.13556.126"; exon_number "9";
chr1	StringTie	exon	182858551	182858640	1000	+	.	gene_id "MSTRG.13556"; transcript_id "MSTRG.13556.126"; exon_number "10";
chr1	StringTie	exon	182858733	182858894	1000	+	.	gene_id "MSTRG.13556"; transcript_id "MSTRG.13556.126"; exon_number "11";
chr1	StringTie	exon	182859040	182859117	1000	+	.	gene_id "MSTRG.13556"; transcript_id "MSTRG.13556.126"; exon_number "12";
chr1	StringTie	exon	182859993	182860184	1000	+	.	gene_id "MSTRG.13556"; transcript_id "MSTRG.13556.126"; exon_number "13";
chr1	StringTie	exon	182866449	182866585	1000	+	.	gene_id "MSTRG.13556"; transcript_id "MSTRG.13556.126"; exon_number "14";
chr1	StringTie	exon	182866961	182867043	1000	+	.	gene_id "MSTRG.13556"; transcript_id "MSTRG.13556.126"; exon_number "15";
chr1	StringTie	exon	182872337	182872493	1000	+	.	gene_id "MSTRG.13556"; transcript_id "MSTRG.13556.126"; exon_number "16";
chr1	StringTie	exon	182874854	182874954	1000	+	.	gene_id "MSTRG.13556"; transcript_id "MSTRG.13556.126"; exon_number "17";
chr1	StringTie	exon	182876050	182876263	1000	+	.	gene_id "MSTRG.13556"; transcript_id "MSTRG.13556.126"; exon_number "18";
chr1	StringTie	exon	182876447	182876541	1000	+	.	gene_id "MSTRG.13556"; transcript_id "MSTRG.13556.126"; exon_number "19";
chr1	StringTie	exon	182876830	182876903	1000	+	.	gene_id "MSTRG.13556"; transcript_id "MSTRG.13556.126"; exon_number "20";
chr1	StringTie	exon	182878025	182878173	1000	+	.	gene_id "MSTRG.13556"; transcript_id "MSTRG.13556.126"; exon_number "21";
chr1	StringTie	exon	182879250	182879410	1000	+	.	gene_id "MSTRG.13556"; transcript_id "MSTRG.13556.126"; exon_number "22";
chr1	StringTie	exon	182880497	182880608	1000	+	.	gene_id "MSTRG.13556"; transcript_id "MSTRG.13556.126"; exon_number "23";
chr1	StringTie	exon	182881264	182881425	1000	+	.	gene_id "MSTRG.13556"; transcript_id "MSTRG.13556.126"; exon_number "24";
chr1	StringTie	exon	182881520	182881647	1000	+	.	gene_id "MSTRG.13556"; transcript_id "MSTRG.13556.126"; exon_number "25";
chr1	StringTie	exon	182883139	182883368	1000	+	.	gene_id "MSTRG.13556"; transcript_id "MSTRG.13556.126"; exon_number "26";
chr1	StringTie	exon	182883520	182883635	1000	+	.	gene_id "MSTRG.13556"; transcript_id "MSTRG.13556.126"; exon_number "27";
chr1	StringTie	exon	182884613	182884813	1000	+	.	gene_id "MSTRG.13556"; transcript_id "MSTRG.13556.126"; exon_number "28";
chr1	StringTie	exon	182887083	182888152	1000	+	.	gene_id "MSTRG.13556"; transcript_id "MSTRG.13556.126"; exon_number "29";
chr1	StringTie	transcript	182839272	182887975	1000	+	.	gene_id "MSTRG.13556"; transcript_id "MSTRG.13556.127";
chr1	StringTie	exon	182839272	182839456	1000	+	.	gene_id "MSTRG.13556"; transcript_id "MSTRG.13556.127"; exon_number "1";
chr1	StringTie	exon	182842545	182842677	1000	+	.	gene_id "MSTRG.13556"; transcript_id "MSTRG.13556.127"; exon_number "2";
chr1	StringTie	exon	182843294	182843434	1000	+	.	gene_id "MSTRG.13556"; transcript_id "MSTRG.13556.127"; exon_number "3";
chr1	StringTie	exon	182852233	182852344	1000	+	.	gene_id "MSTRG.13556"; transcript_id "MSTRG.13556.127"; exon_number "4";
chr1	StringTie	exon	182853306	182853418	1000	+	.	gene_id "MSTRG.13556"; transcript_id "MSTRG.13556.127"; exon_number "5";
chr1	StringTie	exon	182854030	182854178	1000	+	.	gene_id "MSTRG.13556"; transcript_id "MSTRG.13556.127"; exon_number "6";
chr1	StringTie	exon	182856532	182856578	1000	+	.	gene_id "MSTRG.13556"; transcript_id "MSTRG.13556.127"; exon_number "7";
chr1	StringTie	exon	182858104	182858240	1000	+	.	gene_id "MSTRG.13556"; transcript_id "MSTRG.13556.127"; exon_number "8";
chr1	StringTie	exon	182858551	182858640	1000	+	.	gene_id "MSTRG.13556"; transcript_id "MSTRG.13556.127"; exon_number "9";
chr1	StringTie	exon	182858733	182858894	1000	+	.	gene_id "MSTRG.13556"; transcript_id "MSTRG.13556.127"; exon_number "10";
chr1	StringTie	exon	182859040	182859117	1000	+	.	gene_id "MSTRG.13556"; transcript_id "MSTRG.13556.127"; exon_number "11";
chr1	StringTie	exon	182859993	182860184	1000	+	.	gene_id "MSTRG.13556"; transcript_id "MSTRG.13556.127"; exon_number "12";
chr1	StringTie	exon	182866444	182866585	1000	+	.	gene_id "MSTRG.13556"; transcript_id "MSTRG.13556.127"; exon_number "13";
chr1	StringTie	exon	182866961	182867043	1000	+	.	gene_id "MSTRG.13556"; transcript_id "MSTRG.13556.127"; exon_number "14";
chr1	StringTie	exon	182872337	182872493	1000	+	.	gene_id "MSTRG.13556"; transcript_id "MSTRG.13556.127"; exon_number "15";
chr1	StringTie	exon	182874854	182874954	1000	+	.	gene_id "MSTRG.13556"; transcript_id "MSTRG.13556.127"; exon_number "16";
chr1	StringTie	exon	182876050	182876263	1000	+	.	gene_id "MSTRG.13556"; transcript_id "MSTRG.13556.127"; exon_number "17";
chr1	StringTie	exon	182876451	182876541	1000	+	.	gene_id "MSTRG.13556"; transcript_id "MSTRG.13556.127"; exon_number "18";
chr1	StringTie	exon	182876830	182876903	1000	+	.	gene_id "MSTRG.13556"; transcript_id "MSTRG.13556.127"; exon_number "19";
chr1	StringTie	exon	182878021	182878173	1000	+	.	gene_id "MSTRG.13556"; transcript_id "MSTRG.13556.127"; exon_number "20";
chr1	StringTie	exon	182879250	182879410	1000	+	.	gene_id "MSTRG.13556"; transcript_id "MSTRG.13556.127"; exon_number "21";
chr1	StringTie	exon	182880497	182880608	1000	+	.	gene_id "MSTRG.13556"; transcript_id "MSTRG.13556.127"; exon_number "22";
chr1	StringTie	exon	182881264	182881425	1000	+	.	gene_id "MSTRG.13556"; transcript_id "MSTRG.13556.127"; exon_number "23";
chr1	StringTie	exon	182881520	182881647	1000	+	.	gene_id "MSTRG.13556"; transcript_id "MSTRG.13556.127"; exon_number "24";
chr1	StringTie	exon	182883139	182883368	1000	+	.	gene_id "MSTRG.13556"; transcript_id "MSTRG.13556.127"; exon_number "25";
chr1	StringTie	exon	182883520	182883635	1000	+	.	gene_id "MSTRG.13556"; transcript_id "MSTRG.13556.127"; exon_number "26";
chr1	StringTie	exon	182884613	182884813	1000	+	.	gene_id "MSTRG.13556"; transcript_id "MSTRG.13556.127"; exon_number "27";
chr1	StringTie	exon	182887083	182887975	1000	+	.	gene_id "MSTRG.13556"; transcript_id "MSTRG.13556.127"; exon_number "28";
chr1	StringTie	transcript	182839274	182887753	1000	+	.	gene_id "MSTRG.13556"; transcript_id "MSTRG.13556.128";
chr1	StringTie	exon	182839274	182839456	1000	+	.	gene_id "MSTRG.13556"; transcript_id "MSTRG.13556.128"; exon_number "1";
chr1	StringTie	exon	182842545	182842677	1000	+	.	gene_id "MSTRG.13556"; transcript_id "MSTRG.13556.128"; exon_number "2";
chr1	StringTie	exon	182852233	182852344	1000	+	.	gene_id "MSTRG.13556"; transcript_id "MSTRG.13556.128"; exon_number "3";
chr1	StringTie	exon	182853306	182853418	1000	+	.	gene_id "MSTRG.13556"; transcript_id "MSTRG.13556.128"; exon_number "4";
chr1	StringTie	exon	182854030	182854178	1000	+	.	gene_id "MSTRG.13556"; transcript_id "MSTRG.13556.128"; exon_number "5";
chr1	StringTie	exon	182855577	182855713	1000	+	.	gene_id "MSTRG.13556"; transcript_id "MSTRG.13556.128"; exon_number "6";
chr1	StringTie	exon	182856532	182856578	1000	+	.	gene_id "MSTRG.13556"; transcript_id "MSTRG.13556.128"; exon_number "7";
chr1	StringTie	exon	182858104	182858240	1000	+	.	gene_id "MSTRG.13556"; transcript_id "MSTRG.13556.128"; exon_number "8";
chr1	StringTie	exon	182858551	182858640	1000	+	.	gene_id "MSTRG.13556"; transcript_id "MSTRG.13556.128"; exon_number "9";
chr1	StringTie	exon	182858733	182858894	1000	+	.	gene_id "MSTRG.13556"; transcript_id "MSTRG.13556.128"; exon_number "10";
chr1	StringTie	exon	182859040	182859117	1000	+	.	gene_id "MSTRG.13556"; transcript_id "MSTRG.13556.128"; exon_number "11";
chr1	StringTie	exon	182859993	182860184	1000	+	.	gene_id "MSTRG.13556"; transcript_id "MSTRG.13556.128"; exon_number "12";
chr1	StringTie	exon	182866444	182866585	1000	+	.	gene_id "MSTRG.13556"; transcript_id "MSTRG.13556.128"; exon_number "13";
chr1	StringTie	exon	182866961	182867043	1000	+	.	gene_id "MSTRG.13556"; transcript_id "MSTRG.13556.128"; exon_number "14";
chr1	StringTie	exon	182872337	182872493	1000	+	.	gene_id "MSTRG.13556"; transcript_id "MSTRG.13556.128"; exon_number "15";
chr1	StringTie	exon	182874854	182874954	1000	+	.	gene_id "MSTRG.13556"; transcript_id "MSTRG.13556.128"; exon_number "16";
chr1	StringTie	exon	182876050	182876263	1000	+	.	gene_id "MSTRG.13556"; transcript_id "MSTRG.13556.128"; exon_number "17";
chr1	StringTie	exon	182876447	182876541	1000	+	.	gene_id "MSTRG.13556"; transcript_id "MSTRG.13556.128"; exon_number "18";
chr1	StringTie	exon	182876830	182876903	1000	+	.	gene_id "MSTRG.13556"; transcript_id "MSTRG.13556.128"; exon_number "19";
chr1	StringTie	exon	182878021	182878173	1000	+	.	gene_id "MSTRG.13556"; transcript_id "MSTRG.13556.128"; exon_number "20";
chr1	StringTie	exon	182879250	182879410	1000	+	.	gene_id "MSTRG.13556"; transcript_id "MSTRG.13556.128"; exon_number "21";
chr1	StringTie	exon	182880497	182880608	1000	+	.	gene_id "MSTRG.13556"; transcript_id "MSTRG.13556.128"; exon_number "22";
chr1	StringTie	exon	182881264	182881425	1000	+	.	gene_id "MSTRG.13556"; transcript_id "MSTRG.13556.128"; exon_number "23";
chr1	StringTie	exon	182881520	182881647	1000	+	.	gene_id "MSTRG.13556"; transcript_id "MSTRG.13556.128"; exon_number "24";
chr1	StringTie	exon	182883139	182883368	1000	+	.	gene_id "MSTRG.13556"; transcript_id "MSTRG.13556.128"; exon_number "25";
chr1	StringTie	exon	182883520	182883635	1000	+	.	gene_id "MSTRG.13556"; transcript_id "MSTRG.13556.128"; exon_number "26";
chr1	StringTie	exon	182884613	182884813	1000	+	.	gene_id "MSTRG.13556"; transcript_id "MSTRG.13556.128"; exon_number "27";
chr1	StringTie	exon	182887083	182887753	1000	+	.	gene_id "MSTRG.13556"; transcript_id "MSTRG.13556.128"; exon_number "28";
chr1	StringTie	transcript	182839274	182887753	1000	+	.	gene_id "MSTRG.13556"; transcript_id "MSTRG.13556.129";
chr1	StringTie	exon	182839274	182839456	1000	+	.	gene_id "MSTRG.13556"; transcript_id "MSTRG.13556.129"; exon_number "1";
chr1	StringTie	exon	182842545	182842677	1000	+	.	gene_id "MSTRG.13556"; transcript_id "MSTRG.13556.129"; exon_number "2";
chr1	StringTie	exon	182852233	182852344	1000	+	.	gene_id "MSTRG.13556"; transcript_id "MSTRG.13556.129"; exon_number "3";
chr1	StringTie	exon	182853306	182853418	1000	+	.	gene_id "MSTRG.13556"; transcript_id "MSTRG.13556.129"; exon_number "4";
chr1	StringTie	exon	182854030	182854178	1000	+	.	gene_id "MSTRG.13556"; transcript_id "MSTRG.13556.129"; exon_number "5";
chr1	StringTie	exon	182855577	182855713	1000	+	.	gene_id "MSTRG.13556"; transcript_id "MSTRG.13556.129"; exon_number "6";
chr1	StringTie	exon	182856532	182856578	1000	+	.	gene_id "MSTRG.13556"; transcript_id "MSTRG.13556.129"; exon_number "7";
chr1	StringTie	exon	182858104	182858240	1000	+	.	gene_id "MSTRG.13556"; transcript_id "MSTRG.13556.129"; exon_number "8";
chr1	StringTie	exon	182858551	182858640	1000	+	.	gene_id "MSTRG.13556"; transcript_id "MSTRG.13556.129"; exon_number "9";
chr1	StringTie	exon	182858733	182858894	1000	+	.	gene_id "MSTRG.13556"; transcript_id "MSTRG.13556.129"; exon_number "10";
chr1	StringTie	exon	182859040	182859117	1000	+	.	gene_id "MSTRG.13556"; transcript_id "MSTRG.13556.129"; exon_number "11";
chr1	StringTie	exon	182859993	182860184	1000	+	.	gene_id "MSTRG.13556"; transcript_id "MSTRG.13556.129"; exon_number "12";
chr1	StringTie	exon	182866449	182866585	1000	+	.	gene_id "MSTRG.13556"; transcript_id "MSTRG.13556.129"; exon_number "13";
chr1	StringTie	exon	182866961	182867043	1000	+	.	gene_id "MSTRG.13556"; transcript_id "MSTRG.13556.129"; exon_number "14";
chr1	StringTie	exon	182872337	182872493	1000	+	.	gene_id "MSTRG.13556"; transcript_id "MSTRG.13556.129"; exon_number "15";
chr1	StringTie	exon	182874854	182874954	1000	+	.	gene_id "MSTRG.13556"; transcript_id "MSTRG.13556.129"; exon_number "16";
chr1	StringTie	exon	182876050	182876263	1000	+	.	gene_id "MSTRG.13556"; transcript_id "MSTRG.13556.129"; exon_number "17";
chr1	StringTie	exon	182876447	182876541	1000	+	.	gene_id "MSTRG.13556"; transcript_id "MSTRG.13556.129"; exon_number "18";
chr1	StringTie	exon	182876830	182876903	1000	+	.	gene_id "MSTRG.13556"; transcript_id "MSTRG.13556.129"; exon_number "19";
chr1	StringTie	exon	182878021	182878173	1000	+	.	gene_id "MSTRG.13556"; transcript_id "MSTRG.13556.129"; exon_number "20";
chr1	StringTie	exon	182879250	182879410	1000	+	.	gene_id "MSTRG.13556"; transcript_id "MSTRG.13556.129"; exon_number "21";
chr1	StringTie	exon	182880497	182880608	1000	+	.	gene_id "MSTRG.13556"; transcript_id "MSTRG.13556.129"; exon_number "22";
chr1	StringTie	exon	182881264	182881425	1000	+	.	gene_id "MSTRG.13556"; transcript_id "MSTRG.13556.129"; exon_number "23";
chr1	StringTie	exon	182881520	182881647	1000	+	.	gene_id "MSTRG.13556"; transcript_id "MSTRG.13556.129"; exon_number "24";
chr1	StringTie	exon	182883139	182883368	1000	+	.	gene_id "MSTRG.13556"; transcript_id "MSTRG.13556.129"; exon_number "25";
chr1	StringTie	exon	182883520	182883635	1000	+	.	gene_id "MSTRG.13556"; transcript_id "MSTRG.13556.129"; exon_number "26";
chr1	StringTie	exon	182884613	182884813	1000	+	.	gene_id "MSTRG.13556"; transcript_id "MSTRG.13556.129"; exon_number "27";
chr1	StringTie	exon	182887083	182887198	1000	+	.	gene_id "MSTRG.13556"; transcript_id "MSTRG.13556.129"; exon_number "28";
chr1	StringTie	exon	182887340	182887753	1000	+	.	gene_id "MSTRG.13556"; transcript_id "MSTRG.13556.129"; exon_number "29";
chr1	StringTie	transcript	182788920	182831602	1000	+	.	gene_id "MSTRG.13556"; transcript_id "MSTRG.13556.13";
chr1	StringTie	exon	182788920	182789805	1000	+	.	gene_id "MSTRG.13556"; transcript_id "MSTRG.13556.13"; exon_number "1";
chr1	StringTie	exon	182792232	182792286	1000	+	.	gene_id "MSTRG.13556"; transcript_id "MSTRG.13556.13"; exon_number "2";
chr1	StringTie	exon	182794356	182794439	1000	+	.	gene_id "MSTRG.13556"; transcript_id "MSTRG.13556.13"; exon_number "3";
chr1	StringTie	exon	182795730	182795840	1000	+	.	gene_id "MSTRG.13556"; transcript_id "MSTRG.13556.13"; exon_number "4";
chr1	StringTie	exon	182803698	182803771	1000	+	.	gene_id "MSTRG.13556"; transcript_id "MSTRG.13556.13"; exon_number "5";
chr1	StringTie	exon	182806145	182806232	1000	+	.	gene_id "MSTRG.13556"; transcript_id "MSTRG.13556.13"; exon_number "6";
chr1	StringTie	exon	182812156	182812213	1000	+	.	gene_id "MSTRG.13556"; transcript_id "MSTRG.13556.13"; exon_number "7";
chr1	StringTie	exon	182814783	182814858	1000	+	.	gene_id "MSTRG.13556"; transcript_id "MSTRG.13556.13"; exon_number "8";
chr1	StringTie	exon	182816714	182816806	1000	+	.	gene_id "MSTRG.13556"; transcript_id "MSTRG.13556.13"; exon_number "9";
chr1	StringTie	exon	182818541	182818689	1000	+	.	gene_id "MSTRG.13556"; transcript_id "MSTRG.13556.13"; exon_number "10";
chr1	StringTie	exon	182818813	182818859	1000	+	.	gene_id "MSTRG.13556"; transcript_id "MSTRG.13556.13"; exon_number "11";
chr1	StringTie	exon	182825781	182825820	1000	+	.	gene_id "MSTRG.13556"; transcript_id "MSTRG.13556.13"; exon_number "12";
chr1	StringTie	exon	182828724	182831602	1000	+	.	gene_id "MSTRG.13556"; transcript_id "MSTRG.13556.13"; exon_number "13";
chr1	StringTie	transcript	182839275	182887977	1000	+	.	gene_id "MSTRG.13556"; transcript_id "MSTRG.13556.130";
chr1	StringTie	exon	182839275	182839456	1000	+	.	gene_id "MSTRG.13556"; transcript_id "MSTRG.13556.130"; exon_number "1";
chr1	StringTie	exon	182842545	182842677	1000	+	.	gene_id "MSTRG.13556"; transcript_id "MSTRG.13556.130"; exon_number "2";
chr1	StringTie	exon	182843300	182843434	1000	+	.	gene_id "MSTRG.13556"; transcript_id "MSTRG.13556.130"; exon_number "3";
chr1	StringTie	exon	182852233	182852344	1000	+	.	gene_id "MSTRG.13556"; transcript_id "MSTRG.13556.130"; exon_number "4";
chr1	StringTie	exon	182853306	182853418	1000	+	.	gene_id "MSTRG.13556"; transcript_id "MSTRG.13556.130"; exon_number "5";
chr1	StringTie	exon	182854030	182854178	1000	+	.	gene_id "MSTRG.13556"; transcript_id "MSTRG.13556.130"; exon_number "6";
chr1	StringTie	exon	182855577	182855713	1000	+	.	gene_id "MSTRG.13556"; transcript_id "MSTRG.13556.130"; exon_number "7";
chr1	StringTie	exon	182856532	182856578	1000	+	.	gene_id "MSTRG.13556"; transcript_id "MSTRG.13556.130"; exon_number "8";
chr1	StringTie	exon	182858104	182858240	1000	+	.	gene_id "MSTRG.13556"; transcript_id "MSTRG.13556.130"; exon_number "9";
chr1	StringTie	exon	182858551	182858640	1000	+	.	gene_id "MSTRG.13556"; transcript_id "MSTRG.13556.130"; exon_number "10";
chr1	StringTie	exon	182858733	182858894	1000	+	.	gene_id "MSTRG.13556"; transcript_id "MSTRG.13556.130"; exon_number "11";
chr1	StringTie	exon	182859040	182859117	1000	+	.	gene_id "MSTRG.13556"; transcript_id "MSTRG.13556.130"; exon_number "12";
chr1	StringTie	exon	182859993	182860184	1000	+	.	gene_id "MSTRG.13556"; transcript_id "MSTRG.13556.130"; exon_number "13";
chr1	StringTie	exon	182866444	182866585	1000	+	.	gene_id "MSTRG.13556"; transcript_id "MSTRG.13556.130"; exon_number "14";
chr1	StringTie	exon	182866961	182867043	1000	+	.	gene_id "MSTRG.13556"; transcript_id "MSTRG.13556.130"; exon_number "15";
chr1	StringTie	exon	182872337	182872493	1000	+	.	gene_id "MSTRG.13556"; transcript_id "MSTRG.13556.130"; exon_number "16";
chr1	StringTie	exon	182874854	182874954	1000	+	.	gene_id "MSTRG.13556"; transcript_id "MSTRG.13556.130"; exon_number "17";
chr1	StringTie	exon	182876050	182876263	1000	+	.	gene_id "MSTRG.13556"; transcript_id "MSTRG.13556.130"; exon_number "18";
chr1	StringTie	exon	182876447	182876541	1000	+	.	gene_id "MSTRG.13556"; transcript_id "MSTRG.13556.130"; exon_number "19";
chr1	StringTie	exon	182876830	182876903	1000	+	.	gene_id "MSTRG.13556"; transcript_id "MSTRG.13556.130"; exon_number "20";
chr1	StringTie	exon	182878025	182878173	1000	+	.	gene_id "MSTRG.13556"; transcript_id "MSTRG.13556.130"; exon_number "21";
chr1	StringTie	exon	182879250	182879410	1000	+	.	gene_id "MSTRG.13556"; transcript_id "MSTRG.13556.130"; exon_number "22";
chr1	StringTie	exon	182880497	182880608	1000	+	.	gene_id "MSTRG.13556"; transcript_id "MSTRG.13556.130"; exon_number "23";
chr1	StringTie	exon	182881264	182881425	1000	+	.	gene_id "MSTRG.13556"; transcript_id "MSTRG.13556.130"; exon_number "24";
chr1	StringTie	exon	182881520	182881647	1000	+	.	gene_id "MSTRG.13556"; transcript_id "MSTRG.13556.130"; exon_number "25";
chr1	StringTie	exon	182883139	182883368	1000	+	.	gene_id "MSTRG.13556"; transcript_id "MSTRG.13556.130"; exon_number "26";
chr1	StringTie	exon	182883520	182883635	1000	+	.	gene_id "MSTRG.13556"; transcript_id "MSTRG.13556.130"; exon_number "27";
chr1	StringTie	exon	182884613	182884813	1000	+	.	gene_id "MSTRG.13556"; transcript_id "MSTRG.13556.130"; exon_number "28";
chr1	StringTie	exon	182887083	182887977	1000	+	.	gene_id "MSTRG.13556"; transcript_id "MSTRG.13556.130"; exon_number "29";
chr1	StringTie	transcript	182839276	182888087	1000	+	.	gene_id "MSTRG.13556"; transcript_id "MSTRG.13556.131";
chr1	StringTie	exon	182839276	182839935	1000	+	.	gene_id "MSTRG.13556"; transcript_id "MSTRG.13556.131"; exon_number "1";
chr1	StringTie	exon	182842545	182842677	1000	+	.	gene_id "MSTRG.13556"; transcript_id "MSTRG.13556.131"; exon_number "2";
chr1	StringTie	exon	182843294	182843434	1000	+	.	gene_id "MSTRG.13556"; transcript_id "MSTRG.13556.131"; exon_number "3";
chr1	StringTie	exon	182852233	182852344	1000	+	.	gene_id "MSTRG.13556"; transcript_id "MSTRG.13556.131"; exon_number "4";
chr1	StringTie	exon	182853306	182853418	1000	+	.	gene_id "MSTRG.13556"; transcript_id "MSTRG.13556.131"; exon_number "5";
chr1	StringTie	exon	182854030	182854178	1000	+	.	gene_id "MSTRG.13556"; transcript_id "MSTRG.13556.131"; exon_number "6";
chr1	StringTie	exon	182856532	182856578	1000	+	.	gene_id "MSTRG.13556"; transcript_id "MSTRG.13556.131"; exon_number "7";
chr1	StringTie	exon	182858104	182858240	1000	+	.	gene_id "MSTRG.13556"; transcript_id "MSTRG.13556.131"; exon_number "8";
chr1	StringTie	exon	182858551	182858640	1000	+	.	gene_id "MSTRG.13556"; transcript_id "MSTRG.13556.131"; exon_number "9";
chr1	StringTie	exon	182858733	182858894	1000	+	.	gene_id "MSTRG.13556"; transcript_id "MSTRG.13556.131"; exon_number "10";
chr1	StringTie	exon	182859040	182859117	1000	+	.	gene_id "MSTRG.13556"; transcript_id "MSTRG.13556.131"; exon_number "11";
chr1	StringTie	exon	182859993	182860184	1000	+	.	gene_id "MSTRG.13556"; transcript_id "MSTRG.13556.131"; exon_number "12";
chr1	StringTie	exon	182866444	182866585	1000	+	.	gene_id "MSTRG.13556"; transcript_id "MSTRG.13556.131"; exon_number "13";
chr1	StringTie	exon	182866961	182867043	1000	+	.	gene_id "MSTRG.13556"; transcript_id "MSTRG.13556.131"; exon_number "14";
chr1	StringTie	exon	182872337	182872493	1000	+	.	gene_id "MSTRG.13556"; transcript_id "MSTRG.13556.131"; exon_number "15";
chr1	StringTie	exon	182874854	182874954	1000	+	.	gene_id "MSTRG.13556"; transcript_id "MSTRG.13556.131"; exon_number "16";
chr1	StringTie	exon	182876050	182876263	1000	+	.	gene_id "MSTRG.13556"; transcript_id "MSTRG.13556.131"; exon_number "17";
chr1	StringTie	exon	182876447	182876541	1000	+	.	gene_id "MSTRG.13556"; transcript_id "MSTRG.13556.131"; exon_number "18";
chr1	StringTie	exon	182876830	182876903	1000	+	.	gene_id "MSTRG.13556"; transcript_id "MSTRG.13556.131"; exon_number "19";
chr1	StringTie	exon	182878021	182878173	1000	+	.	gene_id "MSTRG.13556"; transcript_id "MSTRG.13556.131"; exon_number "20";
chr1	StringTie	exon	182879250	182879410	1000	+	.	gene_id "MSTRG.13556"; transcript_id "MSTRG.13556.131"; exon_number "21";
chr1	StringTie	exon	182880497	182880608	1000	+	.	gene_id "MSTRG.13556"; transcript_id "MSTRG.13556.131"; exon_number "22";
chr1	StringTie	exon	182881264	182881425	1000	+	.	gene_id "MSTRG.13556"; transcript_id "MSTRG.13556.131"; exon_number "23";
chr1	StringTie	exon	182881520	182881647	1000	+	.	gene_id "MSTRG.13556"; transcript_id "MSTRG.13556.131"; exon_number "24";
chr1	StringTie	exon	182883139	182883368	1000	+	.	gene_id "MSTRG.13556"; transcript_id "MSTRG.13556.131"; exon_number "25";
chr1	StringTie	exon	182883520	182883635	1000	+	.	gene_id "MSTRG.13556"; transcript_id "MSTRG.13556.131"; exon_number "26";
chr1	StringTie	exon	182884613	182884813	1000	+	.	gene_id "MSTRG.13556"; transcript_id "MSTRG.13556.131"; exon_number "27";
chr1	StringTie	exon	182887083	182888087	1000	+	.	gene_id "MSTRG.13556"; transcript_id "MSTRG.13556.131"; exon_number "28";
chr1	StringTie	transcript	182839278	182888174	1000	+	.	gene_id "MSTRG.13556"; transcript_id "MSTRG.13556.132";
chr1	StringTie	exon	182839278	182839452	1000	+	.	gene_id "MSTRG.13556"; transcript_id "MSTRG.13556.132"; exon_number "1";
chr1	StringTie	exon	182842545	182842677	1000	+	.	gene_id "MSTRG.13556"; transcript_id "MSTRG.13556.132"; exon_number "2";
chr1	StringTie	exon	182843294	182843434	1000	+	.	gene_id "MSTRG.13556"; transcript_id "MSTRG.13556.132"; exon_number "3";
chr1	StringTie	exon	182852233	182852344	1000	+	.	gene_id "MSTRG.13556"; transcript_id "MSTRG.13556.132"; exon_number "4";
chr1	StringTie	exon	182853306	182853418	1000	+	.	gene_id "MSTRG.13556"; transcript_id "MSTRG.13556.132"; exon_number "5";
chr1	StringTie	exon	182854030	182854178	1000	+	.	gene_id "MSTRG.13556"; transcript_id "MSTRG.13556.132"; exon_number "6";
chr1	StringTie	exon	182855577	182855713	1000	+	.	gene_id "MSTRG.13556"; transcript_id "MSTRG.13556.132"; exon_number "7";
chr1	StringTie	exon	182856532	182856578	1000	+	.	gene_id "MSTRG.13556"; transcript_id "MSTRG.13556.132"; exon_number "8";
chr1	StringTie	exon	182858104	182858240	1000	+	.	gene_id "MSTRG.13556"; transcript_id "MSTRG.13556.132"; exon_number "9";
chr1	StringTie	exon	182858551	182858640	1000	+	.	gene_id "MSTRG.13556"; transcript_id "MSTRG.13556.132"; exon_number "10";
chr1	StringTie	exon	182858733	182858894	1000	+	.	gene_id "MSTRG.13556"; transcript_id "MSTRG.13556.132"; exon_number "11";
chr1	StringTie	exon	182859040	182859117	1000	+	.	gene_id "MSTRG.13556"; transcript_id "MSTRG.13556.132"; exon_number "12";
chr1	StringTie	exon	182859993	182860184	1000	+	.	gene_id "MSTRG.13556"; transcript_id "MSTRG.13556.132"; exon_number "13";
chr1	StringTie	exon	182866444	182866585	1000	+	.	gene_id "MSTRG.13556"; transcript_id "MSTRG.13556.132"; exon_number "14";
chr1	StringTie	exon	182866961	182867043	1000	+	.	gene_id "MSTRG.13556"; transcript_id "MSTRG.13556.132"; exon_number "15";
chr1	StringTie	exon	182872337	182872493	1000	+	.	gene_id "MSTRG.13556"; transcript_id "MSTRG.13556.132"; exon_number "16";
chr1	StringTie	exon	182874854	182874954	1000	+	.	gene_id "MSTRG.13556"; transcript_id "MSTRG.13556.132"; exon_number "17";
chr1	StringTie	exon	182876050	182876263	1000	+	.	gene_id "MSTRG.13556"; transcript_id "MSTRG.13556.132"; exon_number "18";
chr1	StringTie	exon	182876447	182876541	1000	+	.	gene_id "MSTRG.13556"; transcript_id "MSTRG.13556.132"; exon_number "19";
chr1	StringTie	exon	182876830	182876903	1000	+	.	gene_id "MSTRG.13556"; transcript_id "MSTRG.13556.132"; exon_number "20";
chr1	StringTie	exon	182878021	182878173	1000	+	.	gene_id "MSTRG.13556"; transcript_id "MSTRG.13556.132"; exon_number "21";
chr1	StringTie	exon	182879250	182879410	1000	+	.	gene_id "MSTRG.13556"; transcript_id "MSTRG.13556.132"; exon_number "22";
chr1	StringTie	exon	182880497	182880608	1000	+	.	gene_id "MSTRG.13556"; transcript_id "MSTRG.13556.132"; exon_number "23";
chr1	StringTie	exon	182881264	182881425	1000	+	.	gene_id "MSTRG.13556"; transcript_id "MSTRG.13556.132"; exon_number "24";
chr1	StringTie	exon	182881520	182881647	1000	+	.	gene_id "MSTRG.13556"; transcript_id "MSTRG.13556.132"; exon_number "25";
chr1	StringTie	exon	182883139	182883368	1000	+	.	gene_id "MSTRG.13556"; transcript_id "MSTRG.13556.132"; exon_number "26";
chr1	StringTie	exon	182883520	182883635	1000	+	.	gene_id "MSTRG.13556"; transcript_id "MSTRG.13556.132"; exon_number "27";
chr1	StringTie	exon	182884613	182884813	1000	+	.	gene_id "MSTRG.13556"; transcript_id "MSTRG.13556.132"; exon_number "28";
chr1	StringTie	exon	182887083	182888174	1000	+	.	gene_id "MSTRG.13556"; transcript_id "MSTRG.13556.132"; exon_number "29";
chr1	StringTie	transcript	182839279	182888027	1000	+	.	gene_id "MSTRG.13556"; transcript_id "MSTRG.13556.133";
chr1	StringTie	exon	182839279	182839456	1000	+	.	gene_id "MSTRG.13556"; transcript_id "MSTRG.13556.133"; exon_number "1";
chr1	StringTie	exon	182842545	182842677	1000	+	.	gene_id "MSTRG.13556"; transcript_id "MSTRG.13556.133"; exon_number "2";
chr1	StringTie	exon	182843294	182843434	1000	+	.	gene_id "MSTRG.13556"; transcript_id "MSTRG.13556.133"; exon_number "3";
chr1	StringTie	exon	182852233	182852344	1000	+	.	gene_id "MSTRG.13556"; transcript_id "MSTRG.13556.133"; exon_number "4";
chr1	StringTie	exon	182853306	182853418	1000	+	.	gene_id "MSTRG.13556"; transcript_id "MSTRG.13556.133"; exon_number "5";
chr1	StringTie	exon	182854030	182854158	1000	+	.	gene_id "MSTRG.13556"; transcript_id "MSTRG.13556.133"; exon_number "6";
chr1	StringTie	exon	182855577	182855713	1000	+	.	gene_id "MSTRG.13556"; transcript_id "MSTRG.13556.133"; exon_number "7";
chr1	StringTie	exon	182856532	182856578	1000	+	.	gene_id "MSTRG.13556"; transcript_id "MSTRG.13556.133"; exon_number "8";
chr1	StringTie	exon	182858104	182858240	1000	+	.	gene_id "MSTRG.13556"; transcript_id "MSTRG.13556.133"; exon_number "9";
chr1	StringTie	exon	182858551	182858640	1000	+	.	gene_id "MSTRG.13556"; transcript_id "MSTRG.13556.133"; exon_number "10";
chr1	StringTie	exon	182858733	182858894	1000	+	.	gene_id "MSTRG.13556"; transcript_id "MSTRG.13556.133"; exon_number "11";
chr1	StringTie	exon	182859040	182859117	1000	+	.	gene_id "MSTRG.13556"; transcript_id "MSTRG.13556.133"; exon_number "12";
chr1	StringTie	exon	182859993	182860184	1000	+	.	gene_id "MSTRG.13556"; transcript_id "MSTRG.13556.133"; exon_number "13";
chr1	StringTie	exon	182866444	182866585	1000	+	.	gene_id "MSTRG.13556"; transcript_id "MSTRG.13556.133"; exon_number "14";
chr1	StringTie	exon	182866961	182867043	1000	+	.	gene_id "MSTRG.13556"; transcript_id "MSTRG.13556.133"; exon_number "15";
chr1	StringTie	exon	182872337	182872493	1000	+	.	gene_id "MSTRG.13556"; transcript_id "MSTRG.13556.133"; exon_number "16";
chr1	StringTie	exon	182874854	182874954	1000	+	.	gene_id "MSTRG.13556"; transcript_id "MSTRG.13556.133"; exon_number "17";
chr1	StringTie	exon	182876050	182876263	1000	+	.	gene_id "MSTRG.13556"; transcript_id "MSTRG.13556.133"; exon_number "18";
chr1	StringTie	exon	182876447	182876541	1000	+	.	gene_id "MSTRG.13556"; transcript_id "MSTRG.13556.133"; exon_number "19";
chr1	StringTie	exon	182876830	182876903	1000	+	.	gene_id "MSTRG.13556"; transcript_id "MSTRG.13556.133"; exon_number "20";
chr1	StringTie	exon	182878021	182878173	1000	+	.	gene_id "MSTRG.13556"; transcript_id "MSTRG.13556.133"; exon_number "21";
chr1	StringTie	exon	182879250	182879410	1000	+	.	gene_id "MSTRG.13556"; transcript_id "MSTRG.13556.133"; exon_number "22";
chr1	StringTie	exon	182880497	182880608	1000	+	.	gene_id "MSTRG.13556"; transcript_id "MSTRG.13556.133"; exon_number "23";
chr1	StringTie	exon	182881264	182881425	1000	+	.	gene_id "MSTRG.13556"; transcript_id "MSTRG.13556.133"; exon_number "24";
chr1	StringTie	exon	182881520	182881647	1000	+	.	gene_id "MSTRG.13556"; transcript_id "MSTRG.13556.133"; exon_number "25";
chr1	StringTie	exon	182883139	182883368	1000	+	.	gene_id "MSTRG.13556"; transcript_id "MSTRG.13556.133"; exon_number "26";
chr1	StringTie	exon	182883520	182883635	1000	+	.	gene_id "MSTRG.13556"; transcript_id "MSTRG.13556.133"; exon_number "27";
chr1	StringTie	exon	182884613	182884813	1000	+	.	gene_id "MSTRG.13556"; transcript_id "MSTRG.13556.133"; exon_number "28";
chr1	StringTie	exon	182887083	182888027	1000	+	.	gene_id "MSTRG.13556"; transcript_id "MSTRG.13556.133"; exon_number "29";
chr1	StringTie	transcript	182839279	182888090	1000	+	.	gene_id "MSTRG.13556"; transcript_id "MSTRG.13556.134";
chr1	StringTie	exon	182839279	182839456	1000	+	.	gene_id "MSTRG.13556"; transcript_id "MSTRG.13556.134"; exon_number "1";
chr1	StringTie	exon	182842545	182842677	1000	+	.	gene_id "MSTRG.13556"; transcript_id "MSTRG.13556.134"; exon_number "2";
chr1	StringTie	exon	182843294	182843434	1000	+	.	gene_id "MSTRG.13556"; transcript_id "MSTRG.13556.134"; exon_number "3";
chr1	StringTie	exon	182852233	182852344	1000	+	.	gene_id "MSTRG.13556"; transcript_id "MSTRG.13556.134"; exon_number "4";
chr1	StringTie	exon	182853306	182853418	1000	+	.	gene_id "MSTRG.13556"; transcript_id "MSTRG.13556.134"; exon_number "5";
chr1	StringTie	exon	182854030	182854178	1000	+	.	gene_id "MSTRG.13556"; transcript_id "MSTRG.13556.134"; exon_number "6";
chr1	StringTie	exon	182856532	182856578	1000	+	.	gene_id "MSTRG.13556"; transcript_id "MSTRG.13556.134"; exon_number "7";
chr1	StringTie	exon	182858104	182858240	1000	+	.	gene_id "MSTRG.13556"; transcript_id "MSTRG.13556.134"; exon_number "8";
chr1	StringTie	exon	182858551	182858640	1000	+	.	gene_id "MSTRG.13556"; transcript_id "MSTRG.13556.134"; exon_number "9";
chr1	StringTie	exon	182858733	182858894	1000	+	.	gene_id "MSTRG.13556"; transcript_id "MSTRG.13556.134"; exon_number "10";
chr1	StringTie	exon	182859040	182859117	1000	+	.	gene_id "MSTRG.13556"; transcript_id "MSTRG.13556.134"; exon_number "11";
chr1	StringTie	exon	182859993	182860184	1000	+	.	gene_id "MSTRG.13556"; transcript_id "MSTRG.13556.134"; exon_number "12";
chr1	StringTie	exon	182866449	182866585	1000	+	.	gene_id "MSTRG.13556"; transcript_id "MSTRG.13556.134"; exon_number "13";
chr1	StringTie	exon	182866961	182867043	1000	+	.	gene_id "MSTRG.13556"; transcript_id "MSTRG.13556.134"; exon_number "14";
chr1	StringTie	exon	182872337	182872493	1000	+	.	gene_id "MSTRG.13556"; transcript_id "MSTRG.13556.134"; exon_number "15";
chr1	StringTie	exon	182874854	182874954	1000	+	.	gene_id "MSTRG.13556"; transcript_id "MSTRG.13556.134"; exon_number "16";
chr1	StringTie	exon	182876050	182876263	1000	+	.	gene_id "MSTRG.13556"; transcript_id "MSTRG.13556.134"; exon_number "17";
chr1	StringTie	exon	182876447	182876541	1000	+	.	gene_id "MSTRG.13556"; transcript_id "MSTRG.13556.134"; exon_number "18";
chr1	StringTie	exon	182876830	182876903	1000	+	.	gene_id "MSTRG.13556"; transcript_id "MSTRG.13556.134"; exon_number "19";
chr1	StringTie	exon	182878021	182878173	1000	+	.	gene_id "MSTRG.13556"; transcript_id "MSTRG.13556.134"; exon_number "20";
chr1	StringTie	exon	182879250	182879410	1000	+	.	gene_id "MSTRG.13556"; transcript_id "MSTRG.13556.134"; exon_number "21";
chr1	StringTie	exon	182880497	182880608	1000	+	.	gene_id "MSTRG.13556"; transcript_id "MSTRG.13556.134"; exon_number "22";
chr1	StringTie	exon	182881264	182881425	1000	+	.	gene_id "MSTRG.13556"; transcript_id "MSTRG.13556.134"; exon_number "23";
chr1	StringTie	exon	182881520	182881647	1000	+	.	gene_id "MSTRG.13556"; transcript_id "MSTRG.13556.134"; exon_number "24";
chr1	StringTie	exon	182883139	182883368	1000	+	.	gene_id "MSTRG.13556"; transcript_id "MSTRG.13556.134"; exon_number "25";
chr1	StringTie	exon	182883520	182883635	1000	+	.	gene_id "MSTRG.13556"; transcript_id "MSTRG.13556.134"; exon_number "26";
chr1	StringTie	exon	182884613	182884813	1000	+	.	gene_id "MSTRG.13556"; transcript_id "MSTRG.13556.134"; exon_number "27";
chr1	StringTie	exon	182887083	182888090	1000	+	.	gene_id "MSTRG.13556"; transcript_id "MSTRG.13556.134"; exon_number "28";
chr1	StringTie	transcript	182839280	182887762	1000	+	.	gene_id "MSTRG.13556"; transcript_id "MSTRG.13556.135";
chr1	StringTie	exon	182839280	182839456	1000	+	.	gene_id "MSTRG.13556"; transcript_id "MSTRG.13556.135"; exon_number "1";
chr1	StringTie	exon	182842545	182842677	1000	+	.	gene_id "MSTRG.13556"; transcript_id "MSTRG.13556.135"; exon_number "2";
chr1	StringTie	exon	182843300	182843434	1000	+	.	gene_id "MSTRG.13556"; transcript_id "MSTRG.13556.135"; exon_number "3";
chr1	StringTie	exon	182852233	182852344	1000	+	.	gene_id "MSTRG.13556"; transcript_id "MSTRG.13556.135"; exon_number "4";
chr1	StringTie	exon	182853306	182853418	1000	+	.	gene_id "MSTRG.13556"; transcript_id "MSTRG.13556.135"; exon_number "5";
chr1	StringTie	exon	182854030	182854178	1000	+	.	gene_id "MSTRG.13556"; transcript_id "MSTRG.13556.135"; exon_number "6";
chr1	StringTie	exon	182855577	182855713	1000	+	.	gene_id "MSTRG.13556"; transcript_id "MSTRG.13556.135"; exon_number "7";
chr1	StringTie	exon	182856532	182856578	1000	+	.	gene_id "MSTRG.13556"; transcript_id "MSTRG.13556.135"; exon_number "8";
chr1	StringTie	exon	182858104	182858240	1000	+	.	gene_id "MSTRG.13556"; transcript_id "MSTRG.13556.135"; exon_number "9";
chr1	StringTie	exon	182858551	182858640	1000	+	.	gene_id "MSTRG.13556"; transcript_id "MSTRG.13556.135"; exon_number "10";
chr1	StringTie	exon	182858733	182858894	1000	+	.	gene_id "MSTRG.13556"; transcript_id "MSTRG.13556.135"; exon_number "11";
chr1	StringTie	exon	182859040	182859117	1000	+	.	gene_id "MSTRG.13556"; transcript_id "MSTRG.13556.135"; exon_number "12";
chr1	StringTie	exon	182859993	182860184	1000	+	.	gene_id "MSTRG.13556"; transcript_id "MSTRG.13556.135"; exon_number "13";
chr1	StringTie	exon	182866444	182866585	1000	+	.	gene_id "MSTRG.13556"; transcript_id "MSTRG.13556.135"; exon_number "14";
chr1	StringTie	exon	182866961	182867043	1000	+	.	gene_id "MSTRG.13556"; transcript_id "MSTRG.13556.135"; exon_number "15";
chr1	StringTie	exon	182872337	182872493	1000	+	.	gene_id "MSTRG.13556"; transcript_id "MSTRG.13556.135"; exon_number "16";
chr1	StringTie	exon	182874854	182874954	1000	+	.	gene_id "MSTRG.13556"; transcript_id "MSTRG.13556.135"; exon_number "17";
chr1	StringTie	exon	182876050	182876263	1000	+	.	gene_id "MSTRG.13556"; transcript_id "MSTRG.13556.135"; exon_number "18";
chr1	StringTie	exon	182876447	182876541	1000	+	.	gene_id "MSTRG.13556"; transcript_id "MSTRG.13556.135"; exon_number "19";
chr1	StringTie	exon	182876830	182876903	1000	+	.	gene_id "MSTRG.13556"; transcript_id "MSTRG.13556.135"; exon_number "20";
chr1	StringTie	exon	182878021	182878173	1000	+	.	gene_id "MSTRG.13556"; transcript_id "MSTRG.13556.135"; exon_number "21";
chr1	StringTie	exon	182879250	182879410	1000	+	.	gene_id "MSTRG.13556"; transcript_id "MSTRG.13556.135"; exon_number "22";
chr1	StringTie	exon	182880497	182880608	1000	+	.	gene_id "MSTRG.13556"; transcript_id "MSTRG.13556.135"; exon_number "23";
chr1	StringTie	exon	182881264	182881425	1000	+	.	gene_id "MSTRG.13556"; transcript_id "MSTRG.13556.135"; exon_number "24";
chr1	StringTie	exon	182881520	182881647	1000	+	.	gene_id "MSTRG.13556"; transcript_id "MSTRG.13556.135"; exon_number "25";
chr1	StringTie	exon	182883139	182883368	1000	+	.	gene_id "MSTRG.13556"; transcript_id "MSTRG.13556.135"; exon_number "26";
chr1	StringTie	exon	182883520	182883635	1000	+	.	gene_id "MSTRG.13556"; transcript_id "MSTRG.13556.135"; exon_number "27";
chr1	StringTie	exon	182884613	182884813	1000	+	.	gene_id "MSTRG.13556"; transcript_id "MSTRG.13556.135"; exon_number "28";
chr1	StringTie	exon	182887083	182887171	1000	+	.	gene_id "MSTRG.13556"; transcript_id "MSTRG.13556.135"; exon_number "29";
chr1	StringTie	exon	182887199	182887762	1000	+	.	gene_id "MSTRG.13556"; transcript_id "MSTRG.13556.135"; exon_number "30";
chr1	StringTie	transcript	182839280	182887984	1000	+	.	gene_id "MSTRG.13556"; transcript_id "MSTRG.13556.136";
chr1	StringTie	exon	182839280	182839456	1000	+	.	gene_id "MSTRG.13556"; transcript_id "MSTRG.13556.136"; exon_number "1";
chr1	StringTie	exon	182842545	182842677	1000	+	.	gene_id "MSTRG.13556"; transcript_id "MSTRG.13556.136"; exon_number "2";
chr1	StringTie	exon	182843294	182843434	1000	+	.	gene_id "MSTRG.13556"; transcript_id "MSTRG.13556.136"; exon_number "3";
chr1	StringTie	exon	182852233	182852344	1000	+	.	gene_id "MSTRG.13556"; transcript_id "MSTRG.13556.136"; exon_number "4";
chr1	StringTie	exon	182853306	182853418	1000	+	.	gene_id "MSTRG.13556"; transcript_id "MSTRG.13556.136"; exon_number "5";
chr1	StringTie	exon	182854030	182854178	1000	+	.	gene_id "MSTRG.13556"; transcript_id "MSTRG.13556.136"; exon_number "6";
chr1	StringTie	exon	182856532	182856578	1000	+	.	gene_id "MSTRG.13556"; transcript_id "MSTRG.13556.136"; exon_number "7";
chr1	StringTie	exon	182858104	182858240	1000	+	.	gene_id "MSTRG.13556"; transcript_id "MSTRG.13556.136"; exon_number "8";
chr1	StringTie	exon	182858551	182858640	1000	+	.	gene_id "MSTRG.13556"; transcript_id "MSTRG.13556.136"; exon_number "9";
chr1	StringTie	exon	182858733	182858894	1000	+	.	gene_id "MSTRG.13556"; transcript_id "MSTRG.13556.136"; exon_number "10";
chr1	StringTie	exon	182859040	182859117	1000	+	.	gene_id "MSTRG.13556"; transcript_id "MSTRG.13556.136"; exon_number "11";
chr1	StringTie	exon	182859993	182860184	1000	+	.	gene_id "MSTRG.13556"; transcript_id "MSTRG.13556.136"; exon_number "12";
chr1	StringTie	exon	182866444	182866585	1000	+	.	gene_id "MSTRG.13556"; transcript_id "MSTRG.13556.136"; exon_number "13";
chr1	StringTie	exon	182866961	182867043	1000	+	.	gene_id "MSTRG.13556"; transcript_id "MSTRG.13556.136"; exon_number "14";
chr1	StringTie	exon	182872337	182872493	1000	+	.	gene_id "MSTRG.13556"; transcript_id "MSTRG.13556.136"; exon_number "15";
chr1	StringTie	exon	182874854	182874954	1000	+	.	gene_id "MSTRG.13556"; transcript_id "MSTRG.13556.136"; exon_number "16";
chr1	StringTie	exon	182876050	182876263	1000	+	.	gene_id "MSTRG.13556"; transcript_id "MSTRG.13556.136"; exon_number "17";
chr1	StringTie	exon	182876447	182876541	1000	+	.	gene_id "MSTRG.13556"; transcript_id "MSTRG.13556.136"; exon_number "18";
chr1	StringTie	exon	182876830	182876903	1000	+	.	gene_id "MSTRG.13556"; transcript_id "MSTRG.13556.136"; exon_number "19";
chr1	StringTie	exon	182878021	182878173	1000	+	.	gene_id "MSTRG.13556"; transcript_id "MSTRG.13556.136"; exon_number "20";
chr1	StringTie	exon	182879250	182879410	1000	+	.	gene_id "MSTRG.13556"; transcript_id "MSTRG.13556.136"; exon_number "21";
chr1	StringTie	exon	182880497	182880608	1000	+	.	gene_id "MSTRG.13556"; transcript_id "MSTRG.13556.136"; exon_number "22";
chr1	StringTie	exon	182881264	182881425	1000	+	.	gene_id "MSTRG.13556"; transcript_id "MSTRG.13556.136"; exon_number "23";
chr1	StringTie	exon	182881520	182881647	1000	+	.	gene_id "MSTRG.13556"; transcript_id "MSTRG.13556.136"; exon_number "24";
chr1	StringTie	exon	182883139	182883368	1000	+	.	gene_id "MSTRG.13556"; transcript_id "MSTRG.13556.136"; exon_number "25";
chr1	StringTie	exon	182883520	182883635	1000	+	.	gene_id "MSTRG.13556"; transcript_id "MSTRG.13556.136"; exon_number "26";
chr1	StringTie	exon	182884613	182884813	1000	+	.	gene_id "MSTRG.13556"; transcript_id "MSTRG.13556.136"; exon_number "27";
chr1	StringTie	exon	182887083	182887171	1000	+	.	gene_id "MSTRG.13556"; transcript_id "MSTRG.13556.136"; exon_number "28";
chr1	StringTie	exon	182887199	182887264	1000	+	.	gene_id "MSTRG.13556"; transcript_id "MSTRG.13556.136"; exon_number "29";
chr1	StringTie	exon	182887421	182887984	1000	+	.	gene_id "MSTRG.13556"; transcript_id "MSTRG.13556.136"; exon_number "30";
chr1	StringTie	transcript	182839281	182888121	1000	+	.	gene_id "MSTRG.13556"; transcript_id "MSTRG.13556.137";
chr1	StringTie	exon	182839281	182839456	1000	+	.	gene_id "MSTRG.13556"; transcript_id "MSTRG.13556.137"; exon_number "1";
chr1	StringTie	exon	182842545	182842677	1000	+	.	gene_id "MSTRG.13556"; transcript_id "MSTRG.13556.137"; exon_number "2";
chr1	StringTie	exon	182843294	182843434	1000	+	.	gene_id "MSTRG.13556"; transcript_id "MSTRG.13556.137"; exon_number "3";
chr1	StringTie	exon	182852233	182852344	1000	+	.	gene_id "MSTRG.13556"; transcript_id "MSTRG.13556.137"; exon_number "4";
chr1	StringTie	exon	182853306	182853418	1000	+	.	gene_id "MSTRG.13556"; transcript_id "MSTRG.13556.137"; exon_number "5";
chr1	StringTie	exon	182854030	182854178	1000	+	.	gene_id "MSTRG.13556"; transcript_id "MSTRG.13556.137"; exon_number "6";
chr1	StringTie	exon	182855577	182855713	1000	+	.	gene_id "MSTRG.13556"; transcript_id "MSTRG.13556.137"; exon_number "7";
chr1	StringTie	exon	182856532	182856578	1000	+	.	gene_id "MSTRG.13556"; transcript_id "MSTRG.13556.137"; exon_number "8";
chr1	StringTie	exon	182858104	182858240	1000	+	.	gene_id "MSTRG.13556"; transcript_id "MSTRG.13556.137"; exon_number "9";
chr1	StringTie	exon	182858551	182858640	1000	+	.	gene_id "MSTRG.13556"; transcript_id "MSTRG.13556.137"; exon_number "10";
chr1	StringTie	exon	182858733	182858894	1000	+	.	gene_id "MSTRG.13556"; transcript_id "MSTRG.13556.137"; exon_number "11";
chr1	StringTie	exon	182859040	182859117	1000	+	.	gene_id "MSTRG.13556"; transcript_id "MSTRG.13556.137"; exon_number "12";
chr1	StringTie	exon	182859993	182860184	1000	+	.	gene_id "MSTRG.13556"; transcript_id "MSTRG.13556.137"; exon_number "13";
chr1	StringTie	exon	182866444	182866585	1000	+	.	gene_id "MSTRG.13556"; transcript_id "MSTRG.13556.137"; exon_number "14";
chr1	StringTie	exon	182866961	182867043	1000	+	.	gene_id "MSTRG.13556"; transcript_id "MSTRG.13556.137"; exon_number "15";
chr1	StringTie	exon	182872337	182872493	1000	+	.	gene_id "MSTRG.13556"; transcript_id "MSTRG.13556.137"; exon_number "16";
chr1	StringTie	exon	182874854	182874954	1000	+	.	gene_id "MSTRG.13556"; transcript_id "MSTRG.13556.137"; exon_number "17";
chr1	StringTie	exon	182876050	182876263	1000	+	.	gene_id "MSTRG.13556"; transcript_id "MSTRG.13556.137"; exon_number "18";
chr1	StringTie	exon	182876447	182876541	1000	+	.	gene_id "MSTRG.13556"; transcript_id "MSTRG.13556.137"; exon_number "19";
chr1	StringTie	exon	182876830	182876903	1000	+	.	gene_id "MSTRG.13556"; transcript_id "MSTRG.13556.137"; exon_number "20";
chr1	StringTie	exon	182878021	182878173	1000	+	.	gene_id "MSTRG.13556"; transcript_id "MSTRG.13556.137"; exon_number "21";
chr1	StringTie	exon	182879250	182879410	1000	+	.	gene_id "MSTRG.13556"; transcript_id "MSTRG.13556.137"; exon_number "22";
chr1	StringTie	exon	182880497	182880608	1000	+	.	gene_id "MSTRG.13556"; transcript_id "MSTRG.13556.137"; exon_number "23";
chr1	StringTie	exon	182881264	182881425	1000	+	.	gene_id "MSTRG.13556"; transcript_id "MSTRG.13556.137"; exon_number "24";
chr1	StringTie	exon	182881520	182881647	1000	+	.	gene_id "MSTRG.13556"; transcript_id "MSTRG.13556.137"; exon_number "25";
chr1	StringTie	exon	182883139	182883368	1000	+	.	gene_id "MSTRG.13556"; transcript_id "MSTRG.13556.137"; exon_number "26";
chr1	StringTie	exon	182883520	182883635	1000	+	.	gene_id "MSTRG.13556"; transcript_id "MSTRG.13556.137"; exon_number "27";
chr1	StringTie	exon	182884613	182884813	1000	+	.	gene_id "MSTRG.13556"; transcript_id "MSTRG.13556.137"; exon_number "28";
chr1	StringTie	exon	182887083	182887150	1000	+	.	gene_id "MSTRG.13556"; transcript_id "MSTRG.13556.137"; exon_number "29";
chr1	StringTie	exon	182887214	182887372	1000	+	.	gene_id "MSTRG.13556"; transcript_id "MSTRG.13556.137"; exon_number "30";
chr1	StringTie	exon	182887421	182888121	1000	+	.	gene_id "MSTRG.13556"; transcript_id "MSTRG.13556.137"; exon_number "31";
chr1	StringTie	transcript	182839284	182887977	1000	+	.	gene_id "MSTRG.13556"; transcript_id "MSTRG.13556.138";
chr1	StringTie	exon	182839284	182839456	1000	+	.	gene_id "MSTRG.13556"; transcript_id "MSTRG.13556.138"; exon_number "1";
chr1	StringTie	exon	182842545	182842677	1000	+	.	gene_id "MSTRG.13556"; transcript_id "MSTRG.13556.138"; exon_number "2";
chr1	StringTie	exon	182843294	182843434	1000	+	.	gene_id "MSTRG.13556"; transcript_id "MSTRG.13556.138"; exon_number "3";
chr1	StringTie	exon	182852233	182852342	1000	+	.	gene_id "MSTRG.13556"; transcript_id "MSTRG.13556.138"; exon_number "4";
chr1	StringTie	exon	182853306	182853418	1000	+	.	gene_id "MSTRG.13556"; transcript_id "MSTRG.13556.138"; exon_number "5";
chr1	StringTie	exon	182854030	182854178	1000	+	.	gene_id "MSTRG.13556"; transcript_id "MSTRG.13556.138"; exon_number "6";
chr1	StringTie	exon	182855577	182855713	1000	+	.	gene_id "MSTRG.13556"; transcript_id "MSTRG.13556.138"; exon_number "7";
chr1	StringTie	exon	182856532	182856578	1000	+	.	gene_id "MSTRG.13556"; transcript_id "MSTRG.13556.138"; exon_number "8";
chr1	StringTie	exon	182858104	182858240	1000	+	.	gene_id "MSTRG.13556"; transcript_id "MSTRG.13556.138"; exon_number "9";
chr1	StringTie	exon	182858551	182858640	1000	+	.	gene_id "MSTRG.13556"; transcript_id "MSTRG.13556.138"; exon_number "10";
chr1	StringTie	exon	182858733	182858894	1000	+	.	gene_id "MSTRG.13556"; transcript_id "MSTRG.13556.138"; exon_number "11";
chr1	StringTie	exon	182859040	182859117	1000	+	.	gene_id "MSTRG.13556"; transcript_id "MSTRG.13556.138"; exon_number "12";
chr1	StringTie	exon	182859993	182860184	1000	+	.	gene_id "MSTRG.13556"; transcript_id "MSTRG.13556.138"; exon_number "13";
chr1	StringTie	exon	182866444	182866585	1000	+	.	gene_id "MSTRG.13556"; transcript_id "MSTRG.13556.138"; exon_number "14";
chr1	StringTie	exon	182866961	182867043	1000	+	.	gene_id "MSTRG.13556"; transcript_id "MSTRG.13556.138"; exon_number "15";
chr1	StringTie	exon	182872337	182872493	1000	+	.	gene_id "MSTRG.13556"; transcript_id "MSTRG.13556.138"; exon_number "16";
chr1	StringTie	exon	182874854	182874954	1000	+	.	gene_id "MSTRG.13556"; transcript_id "MSTRG.13556.138"; exon_number "17";
chr1	StringTie	exon	182876050	182876263	1000	+	.	gene_id "MSTRG.13556"; transcript_id "MSTRG.13556.138"; exon_number "18";
chr1	StringTie	exon	182876447	182876541	1000	+	.	gene_id "MSTRG.13556"; transcript_id "MSTRG.13556.138"; exon_number "19";
chr1	StringTie	exon	182876830	182876903	1000	+	.	gene_id "MSTRG.13556"; transcript_id "MSTRG.13556.138"; exon_number "20";
chr1	StringTie	exon	182878021	182878173	1000	+	.	gene_id "MSTRG.13556"; transcript_id "MSTRG.13556.138"; exon_number "21";
chr1	StringTie	exon	182879250	182879410	1000	+	.	gene_id "MSTRG.13556"; transcript_id "MSTRG.13556.138"; exon_number "22";
chr1	StringTie	exon	182880497	182880608	1000	+	.	gene_id "MSTRG.13556"; transcript_id "MSTRG.13556.138"; exon_number "23";
chr1	StringTie	exon	182881264	182881425	1000	+	.	gene_id "MSTRG.13556"; transcript_id "MSTRG.13556.138"; exon_number "24";
chr1	StringTie	exon	182881520	182881647	1000	+	.	gene_id "MSTRG.13556"; transcript_id "MSTRG.13556.138"; exon_number "25";
chr1	StringTie	exon	182883139	182883368	1000	+	.	gene_id "MSTRG.13556"; transcript_id "MSTRG.13556.138"; exon_number "26";
chr1	StringTie	exon	182883520	182883635	1000	+	.	gene_id "MSTRG.13556"; transcript_id "MSTRG.13556.138"; exon_number "27";
chr1	StringTie	exon	182884613	182884813	1000	+	.	gene_id "MSTRG.13556"; transcript_id "MSTRG.13556.138"; exon_number "28";
chr1	StringTie	exon	182887083	182887977	1000	+	.	gene_id "MSTRG.13556"; transcript_id "MSTRG.13556.138"; exon_number "29";
chr1	StringTie	transcript	182839285	182887994	1000	+	.	gene_id "MSTRG.13556"; transcript_id "MSTRG.13556.139";
chr1	StringTie	exon	182839285	182839935	1000	+	.	gene_id "MSTRG.13556"; transcript_id "MSTRG.13556.139"; exon_number "1";
chr1	StringTie	exon	182842545	182842677	1000	+	.	gene_id "MSTRG.13556"; transcript_id "MSTRG.13556.139"; exon_number "2";
chr1	StringTie	exon	182843294	182843434	1000	+	.	gene_id "MSTRG.13556"; transcript_id "MSTRG.13556.139"; exon_number "3";
chr1	StringTie	exon	182852233	182852344	1000	+	.	gene_id "MSTRG.13556"; transcript_id "MSTRG.13556.139"; exon_number "4";
chr1	StringTie	exon	182853306	182853418	1000	+	.	gene_id "MSTRG.13556"; transcript_id "MSTRG.13556.139"; exon_number "5";
chr1	StringTie	exon	182854030	182854178	1000	+	.	gene_id "MSTRG.13556"; transcript_id "MSTRG.13556.139"; exon_number "6";
chr1	StringTie	exon	182855577	182855713	1000	+	.	gene_id "MSTRG.13556"; transcript_id "MSTRG.13556.139"; exon_number "7";
chr1	StringTie	exon	182856532	182856578	1000	+	.	gene_id "MSTRG.13556"; transcript_id "MSTRG.13556.139"; exon_number "8";
chr1	StringTie	exon	182858104	182858240	1000	+	.	gene_id "MSTRG.13556"; transcript_id "MSTRG.13556.139"; exon_number "9";
chr1	StringTie	exon	182858551	182858640	1000	+	.	gene_id "MSTRG.13556"; transcript_id "MSTRG.13556.139"; exon_number "10";
chr1	StringTie	exon	182858733	182858894	1000	+	.	gene_id "MSTRG.13556"; transcript_id "MSTRG.13556.139"; exon_number "11";
chr1	StringTie	exon	182859040	182859117	1000	+	.	gene_id "MSTRG.13556"; transcript_id "MSTRG.13556.139"; exon_number "12";
chr1	StringTie	exon	182859993	182860184	1000	+	.	gene_id "MSTRG.13556"; transcript_id "MSTRG.13556.139"; exon_number "13";
chr1	StringTie	exon	182866449	182866585	1000	+	.	gene_id "MSTRG.13556"; transcript_id "MSTRG.13556.139"; exon_number "14";
chr1	StringTie	exon	182866961	182867043	1000	+	.	gene_id "MSTRG.13556"; transcript_id "MSTRG.13556.139"; exon_number "15";
chr1	StringTie	exon	182872337	182872493	1000	+	.	gene_id "MSTRG.13556"; transcript_id "MSTRG.13556.139"; exon_number "16";
chr1	StringTie	exon	182874854	182874954	1000	+	.	gene_id "MSTRG.13556"; transcript_id "MSTRG.13556.139"; exon_number "17";
chr1	StringTie	exon	182876050	182876263	1000	+	.	gene_id "MSTRG.13556"; transcript_id "MSTRG.13556.139"; exon_number "18";
chr1	StringTie	exon	182876447	182876541	1000	+	.	gene_id "MSTRG.13556"; transcript_id "MSTRG.13556.139"; exon_number "19";
chr1	StringTie	exon	182876830	182876903	1000	+	.	gene_id "MSTRG.13556"; transcript_id "MSTRG.13556.139"; exon_number "20";
chr1	StringTie	exon	182878021	182878173	1000	+	.	gene_id "MSTRG.13556"; transcript_id "MSTRG.13556.139"; exon_number "21";
chr1	StringTie	exon	182879250	182879410	1000	+	.	gene_id "MSTRG.13556"; transcript_id "MSTRG.13556.139"; exon_number "22";
chr1	StringTie	exon	182880497	182880608	1000	+	.	gene_id "MSTRG.13556"; transcript_id "MSTRG.13556.139"; exon_number "23";
chr1	StringTie	exon	182881264	182881425	1000	+	.	gene_id "MSTRG.13556"; transcript_id "MSTRG.13556.139"; exon_number "24";
chr1	StringTie	exon	182881520	182881647	1000	+	.	gene_id "MSTRG.13556"; transcript_id "MSTRG.13556.139"; exon_number "25";
chr1	StringTie	exon	182883139	182883368	1000	+	.	gene_id "MSTRG.13556"; transcript_id "MSTRG.13556.139"; exon_number "26";
chr1	StringTie	exon	182883520	182883635	1000	+	.	gene_id "MSTRG.13556"; transcript_id "MSTRG.13556.139"; exon_number "27";
chr1	StringTie	exon	182884613	182884813	1000	+	.	gene_id "MSTRG.13556"; transcript_id "MSTRG.13556.139"; exon_number "28";
chr1	StringTie	exon	182887083	182887994	1000	+	.	gene_id "MSTRG.13556"; transcript_id "MSTRG.13556.139"; exon_number "29";
chr1	StringTie	transcript	182788936	182831278	1000	+	.	gene_id "MSTRG.13556"; transcript_id "MSTRG.13556.14";
chr1	StringTie	exon	182788936	182789904	1000	+	.	gene_id "MSTRG.13556"; transcript_id "MSTRG.13556.14"; exon_number "1";
chr1	StringTie	exon	182791476	182791639	1000	+	.	gene_id "MSTRG.13556"; transcript_id "MSTRG.13556.14"; exon_number "2";
chr1	StringTie	exon	182792232	182792286	1000	+	.	gene_id "MSTRG.13556"; transcript_id "MSTRG.13556.14"; exon_number "3";
chr1	StringTie	exon	182794356	182794439	1000	+	.	gene_id "MSTRG.13556"; transcript_id "MSTRG.13556.14"; exon_number "4";
chr1	StringTie	exon	182803698	182803771	1000	+	.	gene_id "MSTRG.13556"; transcript_id "MSTRG.13556.14"; exon_number "5";
chr1	StringTie	exon	182806145	182806232	1000	+	.	gene_id "MSTRG.13556"; transcript_id "MSTRG.13556.14"; exon_number "6";
chr1	StringTie	exon	182812156	182812213	1000	+	.	gene_id "MSTRG.13556"; transcript_id "MSTRG.13556.14"; exon_number "7";
chr1	StringTie	exon	182814783	182814858	1000	+	.	gene_id "MSTRG.13556"; transcript_id "MSTRG.13556.14"; exon_number "8";
chr1	StringTie	exon	182816714	182816806	1000	+	.	gene_id "MSTRG.13556"; transcript_id "MSTRG.13556.14"; exon_number "9";
chr1	StringTie	exon	182818541	182818689	1000	+	.	gene_id "MSTRG.13556"; transcript_id "MSTRG.13556.14"; exon_number "10";
chr1	StringTie	exon	182818813	182818859	1000	+	.	gene_id "MSTRG.13556"; transcript_id "MSTRG.13556.14"; exon_number "11";
chr1	StringTie	exon	182822115	182822199	1000	+	.	gene_id "MSTRG.13556"; transcript_id "MSTRG.13556.14"; exon_number "12";
chr1	StringTie	exon	182825781	182825820	1000	+	.	gene_id "MSTRG.13556"; transcript_id "MSTRG.13556.14"; exon_number "13";
chr1	StringTie	exon	182828724	182831278	1000	+	.	gene_id "MSTRG.13556"; transcript_id "MSTRG.13556.14"; exon_number "14";
chr1	StringTie	transcript	182839285	182888090	1000	+	.	gene_id "MSTRG.13556"; transcript_id "MSTRG.13556.140";
chr1	StringTie	exon	182839285	182839456	1000	+	.	gene_id "MSTRG.13556"; transcript_id "MSTRG.13556.140"; exon_number "1";
chr1	StringTie	exon	182842545	182842677	1000	+	.	gene_id "MSTRG.13556"; transcript_id "MSTRG.13556.140"; exon_number "2";
chr1	StringTie	exon	182843294	182843434	1000	+	.	gene_id "MSTRG.13556"; transcript_id "MSTRG.13556.140"; exon_number "3";
chr1	StringTie	exon	182852233	182852344	1000	+	.	gene_id "MSTRG.13556"; transcript_id "MSTRG.13556.140"; exon_number "4";
chr1	StringTie	exon	182853306	182853418	1000	+	.	gene_id "MSTRG.13556"; transcript_id "MSTRG.13556.140"; exon_number "5";
chr1	StringTie	exon	182854030	182854178	1000	+	.	gene_id "MSTRG.13556"; transcript_id "MSTRG.13556.140"; exon_number "6";
chr1	StringTie	exon	182856532	182856578	1000	+	.	gene_id "MSTRG.13556"; transcript_id "MSTRG.13556.140"; exon_number "7";
chr1	StringTie	exon	182858104	182858240	1000	+	.	gene_id "MSTRG.13556"; transcript_id "MSTRG.13556.140"; exon_number "8";
chr1	StringTie	exon	182858551	182858640	1000	+	.	gene_id "MSTRG.13556"; transcript_id "MSTRG.13556.140"; exon_number "9";
chr1	StringTie	exon	182858733	182858894	1000	+	.	gene_id "MSTRG.13556"; transcript_id "MSTRG.13556.140"; exon_number "10";
chr1	StringTie	exon	182859040	182859117	1000	+	.	gene_id "MSTRG.13556"; transcript_id "MSTRG.13556.140"; exon_number "11";
chr1	StringTie	exon	182859993	182860184	1000	+	.	gene_id "MSTRG.13556"; transcript_id "MSTRG.13556.140"; exon_number "12";
chr1	StringTie	exon	182866444	182866585	1000	+	.	gene_id "MSTRG.13556"; transcript_id "MSTRG.13556.140"; exon_number "13";
chr1	StringTie	exon	182866961	182867043	1000	+	.	gene_id "MSTRG.13556"; transcript_id "MSTRG.13556.140"; exon_number "14";
chr1	StringTie	exon	182872337	182872493	1000	+	.	gene_id "MSTRG.13556"; transcript_id "MSTRG.13556.140"; exon_number "15";
chr1	StringTie	exon	182874854	182874954	1000	+	.	gene_id "MSTRG.13556"; transcript_id "MSTRG.13556.140"; exon_number "16";
chr1	StringTie	exon	182876050	182876263	1000	+	.	gene_id "MSTRG.13556"; transcript_id "MSTRG.13556.140"; exon_number "17";
chr1	StringTie	exon	182876447	182876541	1000	+	.	gene_id "MSTRG.13556"; transcript_id "MSTRG.13556.140"; exon_number "18";
chr1	StringTie	exon	182876830	182876902	1000	+	.	gene_id "MSTRG.13556"; transcript_id "MSTRG.13556.140"; exon_number "19";
chr1	StringTie	exon	182878021	182878173	1000	+	.	gene_id "MSTRG.13556"; transcript_id "MSTRG.13556.140"; exon_number "20";
chr1	StringTie	exon	182879250	182879410	1000	+	.	gene_id "MSTRG.13556"; transcript_id "MSTRG.13556.140"; exon_number "21";
chr1	StringTie	exon	182880497	182880608	1000	+	.	gene_id "MSTRG.13556"; transcript_id "MSTRG.13556.140"; exon_number "22";
chr1	StringTie	exon	182881264	182881425	1000	+	.	gene_id "MSTRG.13556"; transcript_id "MSTRG.13556.140"; exon_number "23";
chr1	StringTie	exon	182881520	182881647	1000	+	.	gene_id "MSTRG.13556"; transcript_id "MSTRG.13556.140"; exon_number "24";
chr1	StringTie	exon	182883139	182883368	1000	+	.	gene_id "MSTRG.13556"; transcript_id "MSTRG.13556.140"; exon_number "25";
chr1	StringTie	exon	182883520	182883635	1000	+	.	gene_id "MSTRG.13556"; transcript_id "MSTRG.13556.140"; exon_number "26";
chr1	StringTie	exon	182884613	182884813	1000	+	.	gene_id "MSTRG.13556"; transcript_id "MSTRG.13556.140"; exon_number "27";
chr1	StringTie	exon	182887083	182888090	1000	+	.	gene_id "MSTRG.13556"; transcript_id "MSTRG.13556.140"; exon_number "28";
chr1	StringTie	transcript	182839286	182888070	1000	+	.	gene_id "MSTRG.13556"; transcript_id "MSTRG.13556.141";
chr1	StringTie	exon	182839286	182839456	1000	+	.	gene_id "MSTRG.13556"; transcript_id "MSTRG.13556.141"; exon_number "1";
chr1	StringTie	exon	182842545	182842677	1000	+	.	gene_id "MSTRG.13556"; transcript_id "MSTRG.13556.141"; exon_number "2";
chr1	StringTie	exon	182843294	182843434	1000	+	.	gene_id "MSTRG.13556"; transcript_id "MSTRG.13556.141"; exon_number "3";
chr1	StringTie	exon	182852233	182852344	1000	+	.	gene_id "MSTRG.13556"; transcript_id "MSTRG.13556.141"; exon_number "4";
chr1	StringTie	exon	182853306	182853418	1000	+	.	gene_id "MSTRG.13556"; transcript_id "MSTRG.13556.141"; exon_number "5";
chr1	StringTie	exon	182854030	182854178	1000	+	.	gene_id "MSTRG.13556"; transcript_id "MSTRG.13556.141"; exon_number "6";
chr1	StringTie	exon	182856532	182856578	1000	+	.	gene_id "MSTRG.13556"; transcript_id "MSTRG.13556.141"; exon_number "7";
chr1	StringTie	exon	182858104	182858240	1000	+	.	gene_id "MSTRG.13556"; transcript_id "MSTRG.13556.141"; exon_number "8";
chr1	StringTie	exon	182858551	182858640	1000	+	.	gene_id "MSTRG.13556"; transcript_id "MSTRG.13556.141"; exon_number "9";
chr1	StringTie	exon	182858733	182858894	1000	+	.	gene_id "MSTRG.13556"; transcript_id "MSTRG.13556.141"; exon_number "10";
chr1	StringTie	exon	182859040	182859117	1000	+	.	gene_id "MSTRG.13556"; transcript_id "MSTRG.13556.141"; exon_number "11";
chr1	StringTie	exon	182859993	182860184	1000	+	.	gene_id "MSTRG.13556"; transcript_id "MSTRG.13556.141"; exon_number "12";
chr1	StringTie	exon	182866444	182866585	1000	+	.	gene_id "MSTRG.13556"; transcript_id "MSTRG.13556.141"; exon_number "13";
chr1	StringTie	exon	182866961	182867043	1000	+	.	gene_id "MSTRG.13556"; transcript_id "MSTRG.13556.141"; exon_number "14";
chr1	StringTie	exon	182872337	182872493	1000	+	.	gene_id "MSTRG.13556"; transcript_id "MSTRG.13556.141"; exon_number "15";
chr1	StringTie	exon	182874854	182874954	1000	+	.	gene_id "MSTRG.13556"; transcript_id "MSTRG.13556.141"; exon_number "16";
chr1	StringTie	exon	182876050	182876263	1000	+	.	gene_id "MSTRG.13556"; transcript_id "MSTRG.13556.141"; exon_number "17";
chr1	StringTie	exon	182876447	182876541	1000	+	.	gene_id "MSTRG.13556"; transcript_id "MSTRG.13556.141"; exon_number "18";
chr1	StringTie	exon	182876830	182876903	1000	+	.	gene_id "MSTRG.13556"; transcript_id "MSTRG.13556.141"; exon_number "19";
chr1	StringTie	exon	182878021	182878173	1000	+	.	gene_id "MSTRG.13556"; transcript_id "MSTRG.13556.141"; exon_number "20";
chr1	StringTie	exon	182879250	182879410	1000	+	.	gene_id "MSTRG.13556"; transcript_id "MSTRG.13556.141"; exon_number "21";
chr1	StringTie	exon	182880499	182880608	1000	+	.	gene_id "MSTRG.13556"; transcript_id "MSTRG.13556.141"; exon_number "22";
chr1	StringTie	exon	182881264	182881425	1000	+	.	gene_id "MSTRG.13556"; transcript_id "MSTRG.13556.141"; exon_number "23";
chr1	StringTie	exon	182881520	182881647	1000	+	.	gene_id "MSTRG.13556"; transcript_id "MSTRG.13556.141"; exon_number "24";
chr1	StringTie	exon	182883139	182883368	1000	+	.	gene_id "MSTRG.13556"; transcript_id "MSTRG.13556.141"; exon_number "25";
chr1	StringTie	exon	182883520	182883635	1000	+	.	gene_id "MSTRG.13556"; transcript_id "MSTRG.13556.141"; exon_number "26";
chr1	StringTie	exon	182884613	182884813	1000	+	.	gene_id "MSTRG.13556"; transcript_id "MSTRG.13556.141"; exon_number "27";
chr1	StringTie	exon	182887083	182888070	1000	+	.	gene_id "MSTRG.13556"; transcript_id "MSTRG.13556.141"; exon_number "28";
chr1	StringTie	transcript	182839287	182887752	1000	+	.	gene_id "MSTRG.13556"; transcript_id "MSTRG.13556.142";
chr1	StringTie	exon	182839287	182839456	1000	+	.	gene_id "MSTRG.13556"; transcript_id "MSTRG.13556.142"; exon_number "1";
chr1	StringTie	exon	182842545	182842677	1000	+	.	gene_id "MSTRG.13556"; transcript_id "MSTRG.13556.142"; exon_number "2";
chr1	StringTie	exon	182843294	182843434	1000	+	.	gene_id "MSTRG.13556"; transcript_id "MSTRG.13556.142"; exon_number "3";
chr1	StringTie	exon	182852233	182852344	1000	+	.	gene_id "MSTRG.13556"; transcript_id "MSTRG.13556.142"; exon_number "4";
chr1	StringTie	exon	182853306	182853418	1000	+	.	gene_id "MSTRG.13556"; transcript_id "MSTRG.13556.142"; exon_number "5";
chr1	StringTie	exon	182854030	182854178	1000	+	.	gene_id "MSTRG.13556"; transcript_id "MSTRG.13556.142"; exon_number "6";
chr1	StringTie	exon	182855577	182855713	1000	+	.	gene_id "MSTRG.13556"; transcript_id "MSTRG.13556.142"; exon_number "7";
chr1	StringTie	exon	182856532	182856578	1000	+	.	gene_id "MSTRG.13556"; transcript_id "MSTRG.13556.142"; exon_number "8";
chr1	StringTie	exon	182858104	182858240	1000	+	.	gene_id "MSTRG.13556"; transcript_id "MSTRG.13556.142"; exon_number "9";
chr1	StringTie	exon	182858551	182858640	1000	+	.	gene_id "MSTRG.13556"; transcript_id "MSTRG.13556.142"; exon_number "10";
chr1	StringTie	exon	182858733	182858894	1000	+	.	gene_id "MSTRG.13556"; transcript_id "MSTRG.13556.142"; exon_number "11";
chr1	StringTie	exon	182859040	182859117	1000	+	.	gene_id "MSTRG.13556"; transcript_id "MSTRG.13556.142"; exon_number "12";
chr1	StringTie	exon	182859993	182860184	1000	+	.	gene_id "MSTRG.13556"; transcript_id "MSTRG.13556.142"; exon_number "13";
chr1	StringTie	exon	182866449	182866585	1000	+	.	gene_id "MSTRG.13556"; transcript_id "MSTRG.13556.142"; exon_number "14";
chr1	StringTie	exon	182866961	182867043	1000	+	.	gene_id "MSTRG.13556"; transcript_id "MSTRG.13556.142"; exon_number "15";
chr1	StringTie	exon	182872337	182872493	1000	+	.	gene_id "MSTRG.13556"; transcript_id "MSTRG.13556.142"; exon_number "16";
chr1	StringTie	exon	182874854	182874954	1000	+	.	gene_id "MSTRG.13556"; transcript_id "MSTRG.13556.142"; exon_number "17";
chr1	StringTie	exon	182876050	182876263	1000	+	.	gene_id "MSTRG.13556"; transcript_id "MSTRG.13556.142"; exon_number "18";
chr1	StringTie	exon	182876447	182876541	1000	+	.	gene_id "MSTRG.13556"; transcript_id "MSTRG.13556.142"; exon_number "19";
chr1	StringTie	exon	182876830	182876903	1000	+	.	gene_id "MSTRG.13556"; transcript_id "MSTRG.13556.142"; exon_number "20";
chr1	StringTie	exon	182878021	182878173	1000	+	.	gene_id "MSTRG.13556"; transcript_id "MSTRG.13556.142"; exon_number "21";
chr1	StringTie	exon	182879250	182879410	1000	+	.	gene_id "MSTRG.13556"; transcript_id "MSTRG.13556.142"; exon_number "22";
chr1	StringTie	exon	182880497	182880608	1000	+	.	gene_id "MSTRG.13556"; transcript_id "MSTRG.13556.142"; exon_number "23";
chr1	StringTie	exon	182881264	182881425	1000	+	.	gene_id "MSTRG.13556"; transcript_id "MSTRG.13556.142"; exon_number "24";
chr1	StringTie	exon	182881520	182881647	1000	+	.	gene_id "MSTRG.13556"; transcript_id "MSTRG.13556.142"; exon_number "25";
chr1	StringTie	exon	182883139	182883368	1000	+	.	gene_id "MSTRG.13556"; transcript_id "MSTRG.13556.142"; exon_number "26";
chr1	StringTie	exon	182883520	182883635	1000	+	.	gene_id "MSTRG.13556"; transcript_id "MSTRG.13556.142"; exon_number "27";
chr1	StringTie	exon	182884639	182884813	1000	+	.	gene_id "MSTRG.13556"; transcript_id "MSTRG.13556.142"; exon_number "28";
chr1	StringTie	exon	182887083	182887752	1000	+	.	gene_id "MSTRG.13556"; transcript_id "MSTRG.13556.142"; exon_number "29";
chr1	StringTie	transcript	182839290	182888029	1000	+	.	gene_id "MSTRG.13556"; transcript_id "MSTRG.13556.143";
chr1	StringTie	exon	182839290	182839456	1000	+	.	gene_id "MSTRG.13556"; transcript_id "MSTRG.13556.143"; exon_number "1";
chr1	StringTie	exon	182842545	182842677	1000	+	.	gene_id "MSTRG.13556"; transcript_id "MSTRG.13556.143"; exon_number "2";
chr1	StringTie	exon	182843294	182843434	1000	+	.	gene_id "MSTRG.13556"; transcript_id "MSTRG.13556.143"; exon_number "3";
chr1	StringTie	exon	182852233	182852344	1000	+	.	gene_id "MSTRG.13556"; transcript_id "MSTRG.13556.143"; exon_number "4";
chr1	StringTie	exon	182853306	182853418	1000	+	.	gene_id "MSTRG.13556"; transcript_id "MSTRG.13556.143"; exon_number "5";
chr1	StringTie	exon	182854030	182854178	1000	+	.	gene_id "MSTRG.13556"; transcript_id "MSTRG.13556.143"; exon_number "6";
chr1	StringTie	exon	182856532	182856578	1000	+	.	gene_id "MSTRG.13556"; transcript_id "MSTRG.13556.143"; exon_number "7";
chr1	StringTie	exon	182858104	182858240	1000	+	.	gene_id "MSTRG.13556"; transcript_id "MSTRG.13556.143"; exon_number "8";
chr1	StringTie	exon	182858551	182858640	1000	+	.	gene_id "MSTRG.13556"; transcript_id "MSTRG.13556.143"; exon_number "9";
chr1	StringTie	exon	182858733	182858894	1000	+	.	gene_id "MSTRG.13556"; transcript_id "MSTRG.13556.143"; exon_number "10";
chr1	StringTie	exon	182859040	182859117	1000	+	.	gene_id "MSTRG.13556"; transcript_id "MSTRG.13556.143"; exon_number "11";
chr1	StringTie	exon	182859993	182860184	1000	+	.	gene_id "MSTRG.13556"; transcript_id "MSTRG.13556.143"; exon_number "12";
chr1	StringTie	exon	182866449	182866585	1000	+	.	gene_id "MSTRG.13556"; transcript_id "MSTRG.13556.143"; exon_number "13";
chr1	StringTie	exon	182866961	182867043	1000	+	.	gene_id "MSTRG.13556"; transcript_id "MSTRG.13556.143"; exon_number "14";
chr1	StringTie	exon	182872337	182872493	1000	+	.	gene_id "MSTRG.13556"; transcript_id "MSTRG.13556.143"; exon_number "15";
chr1	StringTie	exon	182874854	182874954	1000	+	.	gene_id "MSTRG.13556"; transcript_id "MSTRG.13556.143"; exon_number "16";
chr1	StringTie	exon	182876050	182876263	1000	+	.	gene_id "MSTRG.13556"; transcript_id "MSTRG.13556.143"; exon_number "17";
chr1	StringTie	exon	182876451	182876541	1000	+	.	gene_id "MSTRG.13556"; transcript_id "MSTRG.13556.143"; exon_number "18";
chr1	StringTie	exon	182876830	182876903	1000	+	.	gene_id "MSTRG.13556"; transcript_id "MSTRG.13556.143"; exon_number "19";
chr1	StringTie	exon	182878021	182878173	1000	+	.	gene_id "MSTRG.13556"; transcript_id "MSTRG.13556.143"; exon_number "20";
chr1	StringTie	exon	182879250	182879410	1000	+	.	gene_id "MSTRG.13556"; transcript_id "MSTRG.13556.143"; exon_number "21";
chr1	StringTie	exon	182880497	182880608	1000	+	.	gene_id "MSTRG.13556"; transcript_id "MSTRG.13556.143"; exon_number "22";
chr1	StringTie	exon	182881264	182881425	1000	+	.	gene_id "MSTRG.13556"; transcript_id "MSTRG.13556.143"; exon_number "23";
chr1	StringTie	exon	182881520	182881647	1000	+	.	gene_id "MSTRG.13556"; transcript_id "MSTRG.13556.143"; exon_number "24";
chr1	StringTie	exon	182883139	182883368	1000	+	.	gene_id "MSTRG.13556"; transcript_id "MSTRG.13556.143"; exon_number "25";
chr1	StringTie	exon	182883520	182883635	1000	+	.	gene_id "MSTRG.13556"; transcript_id "MSTRG.13556.143"; exon_number "26";
chr1	StringTie	exon	182884613	182884813	1000	+	.	gene_id "MSTRG.13556"; transcript_id "MSTRG.13556.143"; exon_number "27";
chr1	StringTie	exon	182887083	182888029	1000	+	.	gene_id "MSTRG.13556"; transcript_id "MSTRG.13556.143"; exon_number "28";
chr1	StringTie	transcript	182839291	182887982	1000	+	.	gene_id "MSTRG.13556"; transcript_id "MSTRG.13556.144";
chr1	StringTie	exon	182839291	182839456	1000	+	.	gene_id "MSTRG.13556"; transcript_id "MSTRG.13556.144"; exon_number "1";
chr1	StringTie	exon	182842545	182842677	1000	+	.	gene_id "MSTRG.13556"; transcript_id "MSTRG.13556.144"; exon_number "2";
chr1	StringTie	exon	182843294	182843434	1000	+	.	gene_id "MSTRG.13556"; transcript_id "MSTRG.13556.144"; exon_number "3";
chr1	StringTie	exon	182852233	182852344	1000	+	.	gene_id "MSTRG.13556"; transcript_id "MSTRG.13556.144"; exon_number "4";
chr1	StringTie	exon	182853306	182853418	1000	+	.	gene_id "MSTRG.13556"; transcript_id "MSTRG.13556.144"; exon_number "5";
chr1	StringTie	exon	182854030	182854158	1000	+	.	gene_id "MSTRG.13556"; transcript_id "MSTRG.13556.144"; exon_number "6";
chr1	StringTie	exon	182855577	182855728	1000	+	.	gene_id "MSTRG.13556"; transcript_id "MSTRG.13556.144"; exon_number "7";
chr1	StringTie	exon	182856532	182856578	1000	+	.	gene_id "MSTRG.13556"; transcript_id "MSTRG.13556.144"; exon_number "8";
chr1	StringTie	exon	182858104	182858240	1000	+	.	gene_id "MSTRG.13556"; transcript_id "MSTRG.13556.144"; exon_number "9";
chr1	StringTie	exon	182858551	182858640	1000	+	.	gene_id "MSTRG.13556"; transcript_id "MSTRG.13556.144"; exon_number "10";
chr1	StringTie	exon	182858733	182858894	1000	+	.	gene_id "MSTRG.13556"; transcript_id "MSTRG.13556.144"; exon_number "11";
chr1	StringTie	exon	182859040	182859117	1000	+	.	gene_id "MSTRG.13556"; transcript_id "MSTRG.13556.144"; exon_number "12";
chr1	StringTie	exon	182859993	182860184	1000	+	.	gene_id "MSTRG.13556"; transcript_id "MSTRG.13556.144"; exon_number "13";
chr1	StringTie	exon	182866444	182866585	1000	+	.	gene_id "MSTRG.13556"; transcript_id "MSTRG.13556.144"; exon_number "14";
chr1	StringTie	exon	182866961	182867043	1000	+	.	gene_id "MSTRG.13556"; transcript_id "MSTRG.13556.144"; exon_number "15";
chr1	StringTie	exon	182872337	182872493	1000	+	.	gene_id "MSTRG.13556"; transcript_id "MSTRG.13556.144"; exon_number "16";
chr1	StringTie	exon	182874854	182874954	1000	+	.	gene_id "MSTRG.13556"; transcript_id "MSTRG.13556.144"; exon_number "17";
chr1	StringTie	exon	182876050	182876263	1000	+	.	gene_id "MSTRG.13556"; transcript_id "MSTRG.13556.144"; exon_number "18";
chr1	StringTie	exon	182876447	182876541	1000	+	.	gene_id "MSTRG.13556"; transcript_id "MSTRG.13556.144"; exon_number "19";
chr1	StringTie	exon	182876830	182876903	1000	+	.	gene_id "MSTRG.13556"; transcript_id "MSTRG.13556.144"; exon_number "20";
chr1	StringTie	exon	182878021	182878173	1000	+	.	gene_id "MSTRG.13556"; transcript_id "MSTRG.13556.144"; exon_number "21";
chr1	StringTie	exon	182879250	182879410	1000	+	.	gene_id "MSTRG.13556"; transcript_id "MSTRG.13556.144"; exon_number "22";
chr1	StringTie	exon	182880497	182880608	1000	+	.	gene_id "MSTRG.13556"; transcript_id "MSTRG.13556.144"; exon_number "23";
chr1	StringTie	exon	182881264	182881425	1000	+	.	gene_id "MSTRG.13556"; transcript_id "MSTRG.13556.144"; exon_number "24";
chr1	StringTie	exon	182881520	182881647	1000	+	.	gene_id "MSTRG.13556"; transcript_id "MSTRG.13556.144"; exon_number "25";
chr1	StringTie	exon	182883139	182883368	1000	+	.	gene_id "MSTRG.13556"; transcript_id "MSTRG.13556.144"; exon_number "26";
chr1	StringTie	exon	182883520	182883635	1000	+	.	gene_id "MSTRG.13556"; transcript_id "MSTRG.13556.144"; exon_number "27";
chr1	StringTie	exon	182884613	182884813	1000	+	.	gene_id "MSTRG.13556"; transcript_id "MSTRG.13556.144"; exon_number "28";
chr1	StringTie	exon	182887083	182887982	1000	+	.	gene_id "MSTRG.13556"; transcript_id "MSTRG.13556.144"; exon_number "29";
chr1	StringTie	transcript	182839292	182888143	1000	+	.	gene_id "MSTRG.13556"; transcript_id "MSTRG.13556.145";
chr1	StringTie	exon	182839292	182839456	1000	+	.	gene_id "MSTRG.13556"; transcript_id "MSTRG.13556.145"; exon_number "1";
chr1	StringTie	exon	182842545	182842677	1000	+	.	gene_id "MSTRG.13556"; transcript_id "MSTRG.13556.145"; exon_number "2";
chr1	StringTie	exon	182843294	182843434	1000	+	.	gene_id "MSTRG.13556"; transcript_id "MSTRG.13556.145"; exon_number "3";
chr1	StringTie	exon	182852233	182852344	1000	+	.	gene_id "MSTRG.13556"; transcript_id "MSTRG.13556.145"; exon_number "4";
chr1	StringTie	exon	182853306	182853418	1000	+	.	gene_id "MSTRG.13556"; transcript_id "MSTRG.13556.145"; exon_number "5";
chr1	StringTie	exon	182854030	182854178	1000	+	.	gene_id "MSTRG.13556"; transcript_id "MSTRG.13556.145"; exon_number "6";
chr1	StringTie	exon	182855577	182855713	1000	+	.	gene_id "MSTRG.13556"; transcript_id "MSTRG.13556.145"; exon_number "7";
chr1	StringTie	exon	182856532	182856578	1000	+	.	gene_id "MSTRG.13556"; transcript_id "MSTRG.13556.145"; exon_number "8";
chr1	StringTie	exon	182858104	182858240	1000	+	.	gene_id "MSTRG.13556"; transcript_id "MSTRG.13556.145"; exon_number "9";
chr1	StringTie	exon	182858551	182858640	1000	+	.	gene_id "MSTRG.13556"; transcript_id "MSTRG.13556.145"; exon_number "10";
chr1	StringTie	exon	182858733	182858894	1000	+	.	gene_id "MSTRG.13556"; transcript_id "MSTRG.13556.145"; exon_number "11";
chr1	StringTie	exon	182859040	182859117	1000	+	.	gene_id "MSTRG.13556"; transcript_id "MSTRG.13556.145"; exon_number "12";
chr1	StringTie	exon	182859993	182860184	1000	+	.	gene_id "MSTRG.13556"; transcript_id "MSTRG.13556.145"; exon_number "13";
chr1	StringTie	exon	182866449	182866585	1000	+	.	gene_id "MSTRG.13556"; transcript_id "MSTRG.13556.145"; exon_number "14";
chr1	StringTie	exon	182866961	182867043	1000	+	.	gene_id "MSTRG.13556"; transcript_id "MSTRG.13556.145"; exon_number "15";
chr1	StringTie	exon	182872337	182872493	1000	+	.	gene_id "MSTRG.13556"; transcript_id "MSTRG.13556.145"; exon_number "16";
chr1	StringTie	exon	182874854	182874954	1000	+	.	gene_id "MSTRG.13556"; transcript_id "MSTRG.13556.145"; exon_number "17";
chr1	StringTie	exon	182876050	182876263	1000	+	.	gene_id "MSTRG.13556"; transcript_id "MSTRG.13556.145"; exon_number "18";
chr1	StringTie	exon	182876451	182876541	1000	+	.	gene_id "MSTRG.13556"; transcript_id "MSTRG.13556.145"; exon_number "19";
chr1	StringTie	exon	182876830	182876903	1000	+	.	gene_id "MSTRG.13556"; transcript_id "MSTRG.13556.145"; exon_number "20";
chr1	StringTie	exon	182878021	182878173	1000	+	.	gene_id "MSTRG.13556"; transcript_id "MSTRG.13556.145"; exon_number "21";
chr1	StringTie	exon	182879250	182879410	1000	+	.	gene_id "MSTRG.13556"; transcript_id "MSTRG.13556.145"; exon_number "22";
chr1	StringTie	exon	182880497	182880608	1000	+	.	gene_id "MSTRG.13556"; transcript_id "MSTRG.13556.145"; exon_number "23";
chr1	StringTie	exon	182881264	182881425	1000	+	.	gene_id "MSTRG.13556"; transcript_id "MSTRG.13556.145"; exon_number "24";
chr1	StringTie	exon	182881520	182881647	1000	+	.	gene_id "MSTRG.13556"; transcript_id "MSTRG.13556.145"; exon_number "25";
chr1	StringTie	exon	182883139	182883368	1000	+	.	gene_id "MSTRG.13556"; transcript_id "MSTRG.13556.145"; exon_number "26";
chr1	StringTie	exon	182883520	182883635	1000	+	.	gene_id "MSTRG.13556"; transcript_id "MSTRG.13556.145"; exon_number "27";
chr1	StringTie	exon	182884613	182884813	1000	+	.	gene_id "MSTRG.13556"; transcript_id "MSTRG.13556.145"; exon_number "28";
chr1	StringTie	exon	182887083	182887171	1000	+	.	gene_id "MSTRG.13556"; transcript_id "MSTRG.13556.145"; exon_number "29";
chr1	StringTie	exon	182887214	182888143	1000	+	.	gene_id "MSTRG.13556"; transcript_id "MSTRG.13556.145"; exon_number "30";
chr1	StringTie	transcript	182839294	182887976	1000	+	.	gene_id "MSTRG.13556"; transcript_id "MSTRG.13556.146";
chr1	StringTie	exon	182839294	182839456	1000	+	.	gene_id "MSTRG.13556"; transcript_id "MSTRG.13556.146"; exon_number "1";
chr1	StringTie	exon	182842545	182842677	1000	+	.	gene_id "MSTRG.13556"; transcript_id "MSTRG.13556.146"; exon_number "2";
chr1	StringTie	exon	182843294	182843434	1000	+	.	gene_id "MSTRG.13556"; transcript_id "MSTRG.13556.146"; exon_number "3";
chr1	StringTie	exon	182852233	182852344	1000	+	.	gene_id "MSTRG.13556"; transcript_id "MSTRG.13556.146"; exon_number "4";
chr1	StringTie	exon	182853324	182853418	1000	+	.	gene_id "MSTRG.13556"; transcript_id "MSTRG.13556.146"; exon_number "5";
chr1	StringTie	exon	182854030	182854178	1000	+	.	gene_id "MSTRG.13556"; transcript_id "MSTRG.13556.146"; exon_number "6";
chr1	StringTie	exon	182856532	182856578	1000	+	.	gene_id "MSTRG.13556"; transcript_id "MSTRG.13556.146"; exon_number "7";
chr1	StringTie	exon	182858104	182858240	1000	+	.	gene_id "MSTRG.13556"; transcript_id "MSTRG.13556.146"; exon_number "8";
chr1	StringTie	exon	182858551	182858640	1000	+	.	gene_id "MSTRG.13556"; transcript_id "MSTRG.13556.146"; exon_number "9";
chr1	StringTie	exon	182858733	182858894	1000	+	.	gene_id "MSTRG.13556"; transcript_id "MSTRG.13556.146"; exon_number "10";
chr1	StringTie	exon	182859040	182859117	1000	+	.	gene_id "MSTRG.13556"; transcript_id "MSTRG.13556.146"; exon_number "11";
chr1	StringTie	exon	182859993	182860184	1000	+	.	gene_id "MSTRG.13556"; transcript_id "MSTRG.13556.146"; exon_number "12";
chr1	StringTie	exon	182866444	182866585	1000	+	.	gene_id "MSTRG.13556"; transcript_id "MSTRG.13556.146"; exon_number "13";
chr1	StringTie	exon	182866961	182867043	1000	+	.	gene_id "MSTRG.13556"; transcript_id "MSTRG.13556.146"; exon_number "14";
chr1	StringTie	exon	182872337	182872493	1000	+	.	gene_id "MSTRG.13556"; transcript_id "MSTRG.13556.146"; exon_number "15";
chr1	StringTie	exon	182874854	182874954	1000	+	.	gene_id "MSTRG.13556"; transcript_id "MSTRG.13556.146"; exon_number "16";
chr1	StringTie	exon	182876050	182876263	1000	+	.	gene_id "MSTRG.13556"; transcript_id "MSTRG.13556.146"; exon_number "17";
chr1	StringTie	exon	182876447	182876541	1000	+	.	gene_id "MSTRG.13556"; transcript_id "MSTRG.13556.146"; exon_number "18";
chr1	StringTie	exon	182876830	182876903	1000	+	.	gene_id "MSTRG.13556"; transcript_id "MSTRG.13556.146"; exon_number "19";
chr1	StringTie	exon	182878025	182878173	1000	+	.	gene_id "MSTRG.13556"; transcript_id "MSTRG.13556.146"; exon_number "20";
chr1	StringTie	exon	182879250	182879410	1000	+	.	gene_id "MSTRG.13556"; transcript_id "MSTRG.13556.146"; exon_number "21";
chr1	StringTie	exon	182880497	182880608	1000	+	.	gene_id "MSTRG.13556"; transcript_id "MSTRG.13556.146"; exon_number "22";
chr1	StringTie	exon	182881264	182881425	1000	+	.	gene_id "MSTRG.13556"; transcript_id "MSTRG.13556.146"; exon_number "23";
chr1	StringTie	exon	182881520	182881647	1000	+	.	gene_id "MSTRG.13556"; transcript_id "MSTRG.13556.146"; exon_number "24";
chr1	StringTie	exon	182883139	182883368	1000	+	.	gene_id "MSTRG.13556"; transcript_id "MSTRG.13556.146"; exon_number "25";
chr1	StringTie	exon	182883520	182883635	1000	+	.	gene_id "MSTRG.13556"; transcript_id "MSTRG.13556.146"; exon_number "26";
chr1	StringTie	exon	182884613	182884813	1000	+	.	gene_id "MSTRG.13556"; transcript_id "MSTRG.13556.146"; exon_number "27";
chr1	StringTie	exon	182887083	182887171	1000	+	.	gene_id "MSTRG.13556"; transcript_id "MSTRG.13556.146"; exon_number "28";
chr1	StringTie	exon	182887214	182887976	1000	+	.	gene_id "MSTRG.13556"; transcript_id "MSTRG.13556.146"; exon_number "29";
chr1	StringTie	transcript	182839295	182887982	1000	+	.	gene_id "MSTRG.13556"; transcript_id "MSTRG.13556.147";
chr1	StringTie	exon	182839295	182839456	1000	+	.	gene_id "MSTRG.13556"; transcript_id "MSTRG.13556.147"; exon_number "1";
chr1	StringTie	exon	182842545	182842677	1000	+	.	gene_id "MSTRG.13556"; transcript_id "MSTRG.13556.147"; exon_number "2";
chr1	StringTie	exon	182843300	182843434	1000	+	.	gene_id "MSTRG.13556"; transcript_id "MSTRG.13556.147"; exon_number "3";
chr1	StringTie	exon	182852233	182852344	1000	+	.	gene_id "MSTRG.13556"; transcript_id "MSTRG.13556.147"; exon_number "4";
chr1	StringTie	exon	182853306	182853418	1000	+	.	gene_id "MSTRG.13556"; transcript_id "MSTRG.13556.147"; exon_number "5";
chr1	StringTie	exon	182854030	182854178	1000	+	.	gene_id "MSTRG.13556"; transcript_id "MSTRG.13556.147"; exon_number "6";
chr1	StringTie	exon	182855577	182855713	1000	+	.	gene_id "MSTRG.13556"; transcript_id "MSTRG.13556.147"; exon_number "7";
chr1	StringTie	exon	182856532	182856578	1000	+	.	gene_id "MSTRG.13556"; transcript_id "MSTRG.13556.147"; exon_number "8";
chr1	StringTie	exon	182858104	182858240	1000	+	.	gene_id "MSTRG.13556"; transcript_id "MSTRG.13556.147"; exon_number "9";
chr1	StringTie	exon	182858551	182858640	1000	+	.	gene_id "MSTRG.13556"; transcript_id "MSTRG.13556.147"; exon_number "10";
chr1	StringTie	exon	182858733	182858894	1000	+	.	gene_id "MSTRG.13556"; transcript_id "MSTRG.13556.147"; exon_number "11";
chr1	StringTie	exon	182859040	182859117	1000	+	.	gene_id "MSTRG.13556"; transcript_id "MSTRG.13556.147"; exon_number "12";
chr1	StringTie	exon	182859993	182860184	1000	+	.	gene_id "MSTRG.13556"; transcript_id "MSTRG.13556.147"; exon_number "13";
chr1	StringTie	exon	182866449	182866585	1000	+	.	gene_id "MSTRG.13556"; transcript_id "MSTRG.13556.147"; exon_number "14";
chr1	StringTie	exon	182866961	182867043	1000	+	.	gene_id "MSTRG.13556"; transcript_id "MSTRG.13556.147"; exon_number "15";
chr1	StringTie	exon	182872337	182872493	1000	+	.	gene_id "MSTRG.13556"; transcript_id "MSTRG.13556.147"; exon_number "16";
chr1	StringTie	exon	182874854	182874954	1000	+	.	gene_id "MSTRG.13556"; transcript_id "MSTRG.13556.147"; exon_number "17";
chr1	StringTie	exon	182876050	182876263	1000	+	.	gene_id "MSTRG.13556"; transcript_id "MSTRG.13556.147"; exon_number "18";
chr1	StringTie	exon	182876447	182876541	1000	+	.	gene_id "MSTRG.13556"; transcript_id "MSTRG.13556.147"; exon_number "19";
chr1	StringTie	exon	182876830	182876903	1000	+	.	gene_id "MSTRG.13556"; transcript_id "MSTRG.13556.147"; exon_number "20";
chr1	StringTie	exon	182878021	182878173	1000	+	.	gene_id "MSTRG.13556"; transcript_id "MSTRG.13556.147"; exon_number "21";
chr1	StringTie	exon	182879250	182879410	1000	+	.	gene_id "MSTRG.13556"; transcript_id "MSTRG.13556.147"; exon_number "22";
chr1	StringTie	exon	182880497	182880608	1000	+	.	gene_id "MSTRG.13556"; transcript_id "MSTRG.13556.147"; exon_number "23";
chr1	StringTie	exon	182881264	182881425	1000	+	.	gene_id "MSTRG.13556"; transcript_id "MSTRG.13556.147"; exon_number "24";
chr1	StringTie	exon	182881520	182881647	1000	+	.	gene_id "MSTRG.13556"; transcript_id "MSTRG.13556.147"; exon_number "25";
chr1	StringTie	exon	182883139	182883368	1000	+	.	gene_id "MSTRG.13556"; transcript_id "MSTRG.13556.147"; exon_number "26";
chr1	StringTie	exon	182883520	182883635	1000	+	.	gene_id "MSTRG.13556"; transcript_id "MSTRG.13556.147"; exon_number "27";
chr1	StringTie	exon	182884613	182884813	1000	+	.	gene_id "MSTRG.13556"; transcript_id "MSTRG.13556.147"; exon_number "28";
chr1	StringTie	exon	182887083	182887982	1000	+	.	gene_id "MSTRG.13556"; transcript_id "MSTRG.13556.147"; exon_number "29";
chr1	StringTie	transcript	182839295	182887785	1000	+	.	gene_id "MSTRG.13556"; transcript_id "MSTRG.13556.148";
chr1	StringTie	exon	182839295	182839456	1000	+	.	gene_id "MSTRG.13556"; transcript_id "MSTRG.13556.148"; exon_number "1";
chr1	StringTie	exon	182842545	182842677	1000	+	.	gene_id "MSTRG.13556"; transcript_id "MSTRG.13556.148"; exon_number "2";
chr1	StringTie	exon	182843294	182843434	1000	+	.	gene_id "MSTRG.13556"; transcript_id "MSTRG.13556.148"; exon_number "3";
chr1	StringTie	exon	182852233	182852344	1000	+	.	gene_id "MSTRG.13556"; transcript_id "MSTRG.13556.148"; exon_number "4";
chr1	StringTie	exon	182853306	182853418	1000	+	.	gene_id "MSTRG.13556"; transcript_id "MSTRG.13556.148"; exon_number "5";
chr1	StringTie	exon	182854030	182854178	1000	+	.	gene_id "MSTRG.13556"; transcript_id "MSTRG.13556.148"; exon_number "6";
chr1	StringTie	exon	182855577	182855713	1000	+	.	gene_id "MSTRG.13556"; transcript_id "MSTRG.13556.148"; exon_number "7";
chr1	StringTie	exon	182856532	182856578	1000	+	.	gene_id "MSTRG.13556"; transcript_id "MSTRG.13556.148"; exon_number "8";
chr1	StringTie	exon	182858104	182858240	1000	+	.	gene_id "MSTRG.13556"; transcript_id "MSTRG.13556.148"; exon_number "9";
chr1	StringTie	exon	182858551	182858640	1000	+	.	gene_id "MSTRG.13556"; transcript_id "MSTRG.13556.148"; exon_number "10";
chr1	StringTie	exon	182858733	182858894	1000	+	.	gene_id "MSTRG.13556"; transcript_id "MSTRG.13556.148"; exon_number "11";
chr1	StringTie	exon	182859040	182859117	1000	+	.	gene_id "MSTRG.13556"; transcript_id "MSTRG.13556.148"; exon_number "12";
chr1	StringTie	exon	182859993	182860184	1000	+	.	gene_id "MSTRG.13556"; transcript_id "MSTRG.13556.148"; exon_number "13";
chr1	StringTie	exon	182866444	182866585	1000	+	.	gene_id "MSTRG.13556"; transcript_id "MSTRG.13556.148"; exon_number "14";
chr1	StringTie	exon	182866961	182867043	1000	+	.	gene_id "MSTRG.13556"; transcript_id "MSTRG.13556.148"; exon_number "15";
chr1	StringTie	exon	182872337	182872493	1000	+	.	gene_id "MSTRG.13556"; transcript_id "MSTRG.13556.148"; exon_number "16";
chr1	StringTie	exon	182874854	182874954	1000	+	.	gene_id "MSTRG.13556"; transcript_id "MSTRG.13556.148"; exon_number "17";
chr1	StringTie	exon	182876050	182876263	1000	+	.	gene_id "MSTRG.13556"; transcript_id "MSTRG.13556.148"; exon_number "18";
chr1	StringTie	exon	182876447	182876526	1000	+	.	gene_id "MSTRG.13556"; transcript_id "MSTRG.13556.148"; exon_number "19";
chr1	StringTie	exon	182876830	182876903	1000	+	.	gene_id "MSTRG.13556"; transcript_id "MSTRG.13556.148"; exon_number "20";
chr1	StringTie	exon	182878021	182878173	1000	+	.	gene_id "MSTRG.13556"; transcript_id "MSTRG.13556.148"; exon_number "21";
chr1	StringTie	exon	182879250	182879410	1000	+	.	gene_id "MSTRG.13556"; transcript_id "MSTRG.13556.148"; exon_number "22";
chr1	StringTie	exon	182880497	182880608	1000	+	.	gene_id "MSTRG.13556"; transcript_id "MSTRG.13556.148"; exon_number "23";
chr1	StringTie	exon	182881264	182881425	1000	+	.	gene_id "MSTRG.13556"; transcript_id "MSTRG.13556.148"; exon_number "24";
chr1	StringTie	exon	182881520	182881647	1000	+	.	gene_id "MSTRG.13556"; transcript_id "MSTRG.13556.148"; exon_number "25";
chr1	StringTie	exon	182883139	182883368	1000	+	.	gene_id "MSTRG.13556"; transcript_id "MSTRG.13556.148"; exon_number "26";
chr1	StringTie	exon	182883520	182883635	1000	+	.	gene_id "MSTRG.13556"; transcript_id "MSTRG.13556.148"; exon_number "27";
chr1	StringTie	exon	182884613	182884813	1000	+	.	gene_id "MSTRG.13556"; transcript_id "MSTRG.13556.148"; exon_number "28";
chr1	StringTie	exon	182887083	182887785	1000	+	.	gene_id "MSTRG.13556"; transcript_id "MSTRG.13556.148"; exon_number "29";
chr1	StringTie	transcript	182839296	182888011	1000	+	.	gene_id "MSTRG.13556"; transcript_id "MSTRG.13556.149";
chr1	StringTie	exon	182839296	182839456	1000	+	.	gene_id "MSTRG.13556"; transcript_id "MSTRG.13556.149"; exon_number "1";
chr1	StringTie	exon	182842545	182842677	1000	+	.	gene_id "MSTRG.13556"; transcript_id "MSTRG.13556.149"; exon_number "2";
chr1	StringTie	exon	182843294	182843438	1000	+	.	gene_id "MSTRG.13556"; transcript_id "MSTRG.13556.149"; exon_number "3";
chr1	StringTie	exon	182852237	182852344	1000	+	.	gene_id "MSTRG.13556"; transcript_id "MSTRG.13556.149"; exon_number "4";
chr1	StringTie	exon	182853306	182853418	1000	+	.	gene_id "MSTRG.13556"; transcript_id "MSTRG.13556.149"; exon_number "5";
chr1	StringTie	exon	182854030	182854178	1000	+	.	gene_id "MSTRG.13556"; transcript_id "MSTRG.13556.149"; exon_number "6";
chr1	StringTie	exon	182856532	182856578	1000	+	.	gene_id "MSTRG.13556"; transcript_id "MSTRG.13556.149"; exon_number "7";
chr1	StringTie	exon	182858104	182858240	1000	+	.	gene_id "MSTRG.13556"; transcript_id "MSTRG.13556.149"; exon_number "8";
chr1	StringTie	exon	182858551	182858640	1000	+	.	gene_id "MSTRG.13556"; transcript_id "MSTRG.13556.149"; exon_number "9";
chr1	StringTie	exon	182858733	182858894	1000	+	.	gene_id "MSTRG.13556"; transcript_id "MSTRG.13556.149"; exon_number "10";
chr1	StringTie	exon	182859040	182859117	1000	+	.	gene_id "MSTRG.13556"; transcript_id "MSTRG.13556.149"; exon_number "11";
chr1	StringTie	exon	182859993	182860184	1000	+	.	gene_id "MSTRG.13556"; transcript_id "MSTRG.13556.149"; exon_number "12";
chr1	StringTie	exon	182866444	182866585	1000	+	.	gene_id "MSTRG.13556"; transcript_id "MSTRG.13556.149"; exon_number "13";
chr1	StringTie	exon	182866961	182867043	1000	+	.	gene_id "MSTRG.13556"; transcript_id "MSTRG.13556.149"; exon_number "14";
chr1	StringTie	exon	182872337	182872493	1000	+	.	gene_id "MSTRG.13556"; transcript_id "MSTRG.13556.149"; exon_number "15";
chr1	StringTie	exon	182874854	182874954	1000	+	.	gene_id "MSTRG.13556"; transcript_id "MSTRG.13556.149"; exon_number "16";
chr1	StringTie	exon	182876050	182876263	1000	+	.	gene_id "MSTRG.13556"; transcript_id "MSTRG.13556.149"; exon_number "17";
chr1	StringTie	exon	182876447	182876541	1000	+	.	gene_id "MSTRG.13556"; transcript_id "MSTRG.13556.149"; exon_number "18";
chr1	StringTie	exon	182876830	182876903	1000	+	.	gene_id "MSTRG.13556"; transcript_id "MSTRG.13556.149"; exon_number "19";
chr1	StringTie	exon	182878021	182878173	1000	+	.	gene_id "MSTRG.13556"; transcript_id "MSTRG.13556.149"; exon_number "20";
chr1	StringTie	exon	182879250	182879410	1000	+	.	gene_id "MSTRG.13556"; transcript_id "MSTRG.13556.149"; exon_number "21";
chr1	StringTie	exon	182880497	182880608	1000	+	.	gene_id "MSTRG.13556"; transcript_id "MSTRG.13556.149"; exon_number "22";
chr1	StringTie	exon	182881264	182881425	1000	+	.	gene_id "MSTRG.13556"; transcript_id "MSTRG.13556.149"; exon_number "23";
chr1	StringTie	exon	182881520	182881647	1000	+	.	gene_id "MSTRG.13556"; transcript_id "MSTRG.13556.149"; exon_number "24";
chr1	StringTie	exon	182883139	182883368	1000	+	.	gene_id "MSTRG.13556"; transcript_id "MSTRG.13556.149"; exon_number "25";
chr1	StringTie	exon	182883520	182883635	1000	+	.	gene_id "MSTRG.13556"; transcript_id "MSTRG.13556.149"; exon_number "26";
chr1	StringTie	exon	182884613	182884813	1000	+	.	gene_id "MSTRG.13556"; transcript_id "MSTRG.13556.149"; exon_number "27";
chr1	StringTie	exon	182887083	182888011	1000	+	.	gene_id "MSTRG.13556"; transcript_id "MSTRG.13556.149"; exon_number "28";
chr1	StringTie	transcript	182788940	182832102	1000	+	.	gene_id "MSTRG.13556"; transcript_id "MSTRG.13556.15";
chr1	StringTie	exon	182788940	182789805	1000	+	.	gene_id "MSTRG.13556"; transcript_id "MSTRG.13556.15"; exon_number "1";
chr1	StringTie	exon	182792232	182792286	1000	+	.	gene_id "MSTRG.13556"; transcript_id "MSTRG.13556.15"; exon_number "2";
chr1	StringTie	exon	182794356	182794439	1000	+	.	gene_id "MSTRG.13556"; transcript_id "MSTRG.13556.15"; exon_number "3";
chr1	StringTie	exon	182795730	182795840	1000	+	.	gene_id "MSTRG.13556"; transcript_id "MSTRG.13556.15"; exon_number "4";
chr1	StringTie	exon	182803698	182803771	1000	+	.	gene_id "MSTRG.13556"; transcript_id "MSTRG.13556.15"; exon_number "5";
chr1	StringTie	exon	182806145	182806232	1000	+	.	gene_id "MSTRG.13556"; transcript_id "MSTRG.13556.15"; exon_number "6";
chr1	StringTie	exon	182812156	182812213	1000	+	.	gene_id "MSTRG.13556"; transcript_id "MSTRG.13556.15"; exon_number "7";
chr1	StringTie	exon	182814783	182814858	1000	+	.	gene_id "MSTRG.13556"; transcript_id "MSTRG.13556.15"; exon_number "8";
chr1	StringTie	exon	182816714	182816806	1000	+	.	gene_id "MSTRG.13556"; transcript_id "MSTRG.13556.15"; exon_number "9";
chr1	StringTie	exon	182818541	182818689	1000	+	.	gene_id "MSTRG.13556"; transcript_id "MSTRG.13556.15"; exon_number "10";
chr1	StringTie	exon	182818813	182818859	1000	+	.	gene_id "MSTRG.13556"; transcript_id "MSTRG.13556.15"; exon_number "11";
chr1	StringTie	exon	182822115	182822199	1000	+	.	gene_id "MSTRG.13556"; transcript_id "MSTRG.13556.15"; exon_number "12";
chr1	StringTie	exon	182825781	182825820	1000	+	.	gene_id "MSTRG.13556"; transcript_id "MSTRG.13556.15"; exon_number "13";
chr1	StringTie	exon	182828724	182832102	1000	+	.	gene_id "MSTRG.13556"; transcript_id "MSTRG.13556.15"; exon_number "14";
chr1	StringTie	transcript	182839298	182887757	1000	+	.	gene_id "MSTRG.13556"; transcript_id "MSTRG.13556.150";
chr1	StringTie	exon	182839298	182839935	1000	+	.	gene_id "MSTRG.13556"; transcript_id "MSTRG.13556.150"; exon_number "1";
chr1	StringTie	exon	182842545	182842677	1000	+	.	gene_id "MSTRG.13556"; transcript_id "MSTRG.13556.150"; exon_number "2";
chr1	StringTie	exon	182843294	182843434	1000	+	.	gene_id "MSTRG.13556"; transcript_id "MSTRG.13556.150"; exon_number "3";
chr1	StringTie	exon	182852233	182852344	1000	+	.	gene_id "MSTRG.13556"; transcript_id "MSTRG.13556.150"; exon_number "4";
chr1	StringTie	exon	182853306	182853418	1000	+	.	gene_id "MSTRG.13556"; transcript_id "MSTRG.13556.150"; exon_number "5";
chr1	StringTie	exon	182854030	182854178	1000	+	.	gene_id "MSTRG.13556"; transcript_id "MSTRG.13556.150"; exon_number "6";
chr1	StringTie	exon	182855577	182855713	1000	+	.	gene_id "MSTRG.13556"; transcript_id "MSTRG.13556.150"; exon_number "7";
chr1	StringTie	exon	182856532	182856578	1000	+	.	gene_id "MSTRG.13556"; transcript_id "MSTRG.13556.150"; exon_number "8";
chr1	StringTie	exon	182858104	182858240	1000	+	.	gene_id "MSTRG.13556"; transcript_id "MSTRG.13556.150"; exon_number "9";
chr1	StringTie	exon	182858551	182858640	1000	+	.	gene_id "MSTRG.13556"; transcript_id "MSTRG.13556.150"; exon_number "10";
chr1	StringTie	exon	182858733	182858894	1000	+	.	gene_id "MSTRG.13556"; transcript_id "MSTRG.13556.150"; exon_number "11";
chr1	StringTie	exon	182859040	182859117	1000	+	.	gene_id "MSTRG.13556"; transcript_id "MSTRG.13556.150"; exon_number "12";
chr1	StringTie	exon	182859993	182860184	1000	+	.	gene_id "MSTRG.13556"; transcript_id "MSTRG.13556.150"; exon_number "13";
chr1	StringTie	exon	182866449	182866585	1000	+	.	gene_id "MSTRG.13556"; transcript_id "MSTRG.13556.150"; exon_number "14";
chr1	StringTie	exon	182866961	182867043	1000	+	.	gene_id "MSTRG.13556"; transcript_id "MSTRG.13556.150"; exon_number "15";
chr1	StringTie	exon	182872337	182872493	1000	+	.	gene_id "MSTRG.13556"; transcript_id "MSTRG.13556.150"; exon_number "16";
chr1	StringTie	exon	182874854	182874954	1000	+	.	gene_id "MSTRG.13556"; transcript_id "MSTRG.13556.150"; exon_number "17";
chr1	StringTie	exon	182876050	182876263	1000	+	.	gene_id "MSTRG.13556"; transcript_id "MSTRG.13556.150"; exon_number "18";
chr1	StringTie	exon	182876447	182876541	1000	+	.	gene_id "MSTRG.13556"; transcript_id "MSTRG.13556.150"; exon_number "19";
chr1	StringTie	exon	182876830	182876903	1000	+	.	gene_id "MSTRG.13556"; transcript_id "MSTRG.13556.150"; exon_number "20";
chr1	StringTie	exon	182878021	182878173	1000	+	.	gene_id "MSTRG.13556"; transcript_id "MSTRG.13556.150"; exon_number "21";
chr1	StringTie	exon	182879250	182879410	1000	+	.	gene_id "MSTRG.13556"; transcript_id "MSTRG.13556.150"; exon_number "22";
chr1	StringTie	exon	182880497	182880608	1000	+	.	gene_id "MSTRG.13556"; transcript_id "MSTRG.13556.150"; exon_number "23";
chr1	StringTie	exon	182881264	182881425	1000	+	.	gene_id "MSTRG.13556"; transcript_id "MSTRG.13556.150"; exon_number "24";
chr1	StringTie	exon	182881520	182881647	1000	+	.	gene_id "MSTRG.13556"; transcript_id "MSTRG.13556.150"; exon_number "25";
chr1	StringTie	exon	182883139	182883368	1000	+	.	gene_id "MSTRG.13556"; transcript_id "MSTRG.13556.150"; exon_number "26";
chr1	StringTie	exon	182883520	182883635	1000	+	.	gene_id "MSTRG.13556"; transcript_id "MSTRG.13556.150"; exon_number "27";
chr1	StringTie	exon	182884613	182884676	1000	+	.	gene_id "MSTRG.13556"; transcript_id "MSTRG.13556.150"; exon_number "28";
chr1	StringTie	exon	182887199	182887757	1000	+	.	gene_id "MSTRG.13556"; transcript_id "MSTRG.13556.150"; exon_number "29";
chr1	StringTie	transcript	182839301	182888056	1000	+	.	gene_id "MSTRG.13556"; transcript_id "MSTRG.13556.151";
chr1	StringTie	exon	182839301	182839456	1000	+	.	gene_id "MSTRG.13556"; transcript_id "MSTRG.13556.151"; exon_number "1";
chr1	StringTie	exon	182842545	182842677	1000	+	.	gene_id "MSTRG.13556"; transcript_id "MSTRG.13556.151"; exon_number "2";
chr1	StringTie	exon	182843300	182843434	1000	+	.	gene_id "MSTRG.13556"; transcript_id "MSTRG.13556.151"; exon_number "3";
chr1	StringTie	exon	182852233	182852344	1000	+	.	gene_id "MSTRG.13556"; transcript_id "MSTRG.13556.151"; exon_number "4";
chr1	StringTie	exon	182853306	182853418	1000	+	.	gene_id "MSTRG.13556"; transcript_id "MSTRG.13556.151"; exon_number "5";
chr1	StringTie	exon	182854030	182854178	1000	+	.	gene_id "MSTRG.13556"; transcript_id "MSTRG.13556.151"; exon_number "6";
chr1	StringTie	exon	182856532	182856578	1000	+	.	gene_id "MSTRG.13556"; transcript_id "MSTRG.13556.151"; exon_number "7";
chr1	StringTie	exon	182858104	182858240	1000	+	.	gene_id "MSTRG.13556"; transcript_id "MSTRG.13556.151"; exon_number "8";
chr1	StringTie	exon	182858551	182858640	1000	+	.	gene_id "MSTRG.13556"; transcript_id "MSTRG.13556.151"; exon_number "9";
chr1	StringTie	exon	182858733	182858894	1000	+	.	gene_id "MSTRG.13556"; transcript_id "MSTRG.13556.151"; exon_number "10";
chr1	StringTie	exon	182859040	182859117	1000	+	.	gene_id "MSTRG.13556"; transcript_id "MSTRG.13556.151"; exon_number "11";
chr1	StringTie	exon	182859993	182860184	1000	+	.	gene_id "MSTRG.13556"; transcript_id "MSTRG.13556.151"; exon_number "12";
chr1	StringTie	exon	182866449	182866585	1000	+	.	gene_id "MSTRG.13556"; transcript_id "MSTRG.13556.151"; exon_number "13";
chr1	StringTie	exon	182866961	182867043	1000	+	.	gene_id "MSTRG.13556"; transcript_id "MSTRG.13556.151"; exon_number "14";
chr1	StringTie	exon	182872337	182872493	1000	+	.	gene_id "MSTRG.13556"; transcript_id "MSTRG.13556.151"; exon_number "15";
chr1	StringTie	exon	182874854	182874954	1000	+	.	gene_id "MSTRG.13556"; transcript_id "MSTRG.13556.151"; exon_number "16";
chr1	StringTie	exon	182876050	182876263	1000	+	.	gene_id "MSTRG.13556"; transcript_id "MSTRG.13556.151"; exon_number "17";
chr1	StringTie	exon	182876447	182876541	1000	+	.	gene_id "MSTRG.13556"; transcript_id "MSTRG.13556.151"; exon_number "18";
chr1	StringTie	exon	182876830	182876903	1000	+	.	gene_id "MSTRG.13556"; transcript_id "MSTRG.13556.151"; exon_number "19";
chr1	StringTie	exon	182878021	182878173	1000	+	.	gene_id "MSTRG.13556"; transcript_id "MSTRG.13556.151"; exon_number "20";
chr1	StringTie	exon	182879250	182879410	1000	+	.	gene_id "MSTRG.13556"; transcript_id "MSTRG.13556.151"; exon_number "21";
chr1	StringTie	exon	182880497	182880608	1000	+	.	gene_id "MSTRG.13556"; transcript_id "MSTRG.13556.151"; exon_number "22";
chr1	StringTie	exon	182881264	182881425	1000	+	.	gene_id "MSTRG.13556"; transcript_id "MSTRG.13556.151"; exon_number "23";
chr1	StringTie	exon	182881520	182881647	1000	+	.	gene_id "MSTRG.13556"; transcript_id "MSTRG.13556.151"; exon_number "24";
chr1	StringTie	exon	182883139	182883368	1000	+	.	gene_id "MSTRG.13556"; transcript_id "MSTRG.13556.151"; exon_number "25";
chr1	StringTie	exon	182883520	182883635	1000	+	.	gene_id "MSTRG.13556"; transcript_id "MSTRG.13556.151"; exon_number "26";
chr1	StringTie	exon	182884613	182884813	1000	+	.	gene_id "MSTRG.13556"; transcript_id "MSTRG.13556.151"; exon_number "27";
chr1	StringTie	exon	182887083	182888056	1000	+	.	gene_id "MSTRG.13556"; transcript_id "MSTRG.13556.151"; exon_number "28";
chr1	StringTie	transcript	182839303	182887767	1000	+	.	gene_id "MSTRG.13556"; transcript_id "MSTRG.13556.152";
chr1	StringTie	exon	182839303	182839456	1000	+	.	gene_id "MSTRG.13556"; transcript_id "MSTRG.13556.152"; exon_number "1";
chr1	StringTie	exon	182842545	182842677	1000	+	.	gene_id "MSTRG.13556"; transcript_id "MSTRG.13556.152"; exon_number "2";
chr1	StringTie	exon	182843294	182843434	1000	+	.	gene_id "MSTRG.13556"; transcript_id "MSTRG.13556.152"; exon_number "3";
chr1	StringTie	exon	182852233	182852344	1000	+	.	gene_id "MSTRG.13556"; transcript_id "MSTRG.13556.152"; exon_number "4";
chr1	StringTie	exon	182853306	182853418	1000	+	.	gene_id "MSTRG.13556"; transcript_id "MSTRG.13556.152"; exon_number "5";
chr1	StringTie	exon	182854030	182854178	1000	+	.	gene_id "MSTRG.13556"; transcript_id "MSTRG.13556.152"; exon_number "6";
chr1	StringTie	exon	182855577	182855713	1000	+	.	gene_id "MSTRG.13556"; transcript_id "MSTRG.13556.152"; exon_number "7";
chr1	StringTie	exon	182856532	182856578	1000	+	.	gene_id "MSTRG.13556"; transcript_id "MSTRG.13556.152"; exon_number "8";
chr1	StringTie	exon	182858104	182858240	1000	+	.	gene_id "MSTRG.13556"; transcript_id "MSTRG.13556.152"; exon_number "9";
chr1	StringTie	exon	182858551	182858640	1000	+	.	gene_id "MSTRG.13556"; transcript_id "MSTRG.13556.152"; exon_number "10";
chr1	StringTie	exon	182858733	182858894	1000	+	.	gene_id "MSTRG.13556"; transcript_id "MSTRG.13556.152"; exon_number "11";
chr1	StringTie	exon	182859040	182859117	1000	+	.	gene_id "MSTRG.13556"; transcript_id "MSTRG.13556.152"; exon_number "12";
chr1	StringTie	exon	182859993	182860184	1000	+	.	gene_id "MSTRG.13556"; transcript_id "MSTRG.13556.152"; exon_number "13";
chr1	StringTie	exon	182866444	182866585	1000	+	.	gene_id "MSTRG.13556"; transcript_id "MSTRG.13556.152"; exon_number "14";
chr1	StringTie	exon	182866961	182867043	1000	+	.	gene_id "MSTRG.13556"; transcript_id "MSTRG.13556.152"; exon_number "15";
chr1	StringTie	exon	182872337	182872493	1000	+	.	gene_id "MSTRG.13556"; transcript_id "MSTRG.13556.152"; exon_number "16";
chr1	StringTie	exon	182874854	182874954	1000	+	.	gene_id "MSTRG.13556"; transcript_id "MSTRG.13556.152"; exon_number "17";
chr1	StringTie	exon	182876050	182876263	1000	+	.	gene_id "MSTRG.13556"; transcript_id "MSTRG.13556.152"; exon_number "18";
chr1	StringTie	exon	182876447	182876541	1000	+	.	gene_id "MSTRG.13556"; transcript_id "MSTRG.13556.152"; exon_number "19";
chr1	StringTie	exon	182876830	182876903	1000	+	.	gene_id "MSTRG.13556"; transcript_id "MSTRG.13556.152"; exon_number "20";
chr1	StringTie	exon	182878021	182878173	1000	+	.	gene_id "MSTRG.13556"; transcript_id "MSTRG.13556.152"; exon_number "21";
chr1	StringTie	exon	182879250	182879410	1000	+	.	gene_id "MSTRG.13556"; transcript_id "MSTRG.13556.152"; exon_number "22";
chr1	StringTie	exon	182880497	182880608	1000	+	.	gene_id "MSTRG.13556"; transcript_id "MSTRG.13556.152"; exon_number "23";
chr1	StringTie	exon	182881264	182881425	1000	+	.	gene_id "MSTRG.13556"; transcript_id "MSTRG.13556.152"; exon_number "24";
chr1	StringTie	exon	182881520	182881647	1000	+	.	gene_id "MSTRG.13556"; transcript_id "MSTRG.13556.152"; exon_number "25";
chr1	StringTie	exon	182883139	182883368	1000	+	.	gene_id "MSTRG.13556"; transcript_id "MSTRG.13556.152"; exon_number "26";
chr1	StringTie	exon	182883520	182883635	1000	+	.	gene_id "MSTRG.13556"; transcript_id "MSTRG.13556.152"; exon_number "27";
chr1	StringTie	exon	182884613	182884813	1000	+	.	gene_id "MSTRG.13556"; transcript_id "MSTRG.13556.152"; exon_number "28";
chr1	StringTie	exon	182887083	182887213	1000	+	.	gene_id "MSTRG.13556"; transcript_id "MSTRG.13556.152"; exon_number "29";
chr1	StringTie	exon	182887271	182887767	1000	+	.	gene_id "MSTRG.13556"; transcript_id "MSTRG.13556.152"; exon_number "30";
chr1	StringTie	transcript	182839304	182887755	1000	+	.	gene_id "MSTRG.13556"; transcript_id "MSTRG.13556.153";
chr1	StringTie	exon	182839304	182839456	1000	+	.	gene_id "MSTRG.13556"; transcript_id "MSTRG.13556.153"; exon_number "1";
chr1	StringTie	exon	182842545	182842677	1000	+	.	gene_id "MSTRG.13556"; transcript_id "MSTRG.13556.153"; exon_number "2";
chr1	StringTie	exon	182843300	182843434	1000	+	.	gene_id "MSTRG.13556"; transcript_id "MSTRG.13556.153"; exon_number "3";
chr1	StringTie	exon	182852233	182852344	1000	+	.	gene_id "MSTRG.13556"; transcript_id "MSTRG.13556.153"; exon_number "4";
chr1	StringTie	exon	182853306	182853418	1000	+	.	gene_id "MSTRG.13556"; transcript_id "MSTRG.13556.153"; exon_number "5";
chr1	StringTie	exon	182854030	182854158	1000	+	.	gene_id "MSTRG.13556"; transcript_id "MSTRG.13556.153"; exon_number "6";
chr1	StringTie	exon	182855577	182855713	1000	+	.	gene_id "MSTRG.13556"; transcript_id "MSTRG.13556.153"; exon_number "7";
chr1	StringTie	exon	182856532	182856578	1000	+	.	gene_id "MSTRG.13556"; transcript_id "MSTRG.13556.153"; exon_number "8";
chr1	StringTie	exon	182858104	182858240	1000	+	.	gene_id "MSTRG.13556"; transcript_id "MSTRG.13556.153"; exon_number "9";
chr1	StringTie	exon	182858551	182858640	1000	+	.	gene_id "MSTRG.13556"; transcript_id "MSTRG.13556.153"; exon_number "10";
chr1	StringTie	exon	182858733	182858894	1000	+	.	gene_id "MSTRG.13556"; transcript_id "MSTRG.13556.153"; exon_number "11";
chr1	StringTie	exon	182859040	182859117	1000	+	.	gene_id "MSTRG.13556"; transcript_id "MSTRG.13556.153"; exon_number "12";
chr1	StringTie	exon	182859993	182860184	1000	+	.	gene_id "MSTRG.13556"; transcript_id "MSTRG.13556.153"; exon_number "13";
chr1	StringTie	exon	182866444	182866585	1000	+	.	gene_id "MSTRG.13556"; transcript_id "MSTRG.13556.153"; exon_number "14";
chr1	StringTie	exon	182866961	182867043	1000	+	.	gene_id "MSTRG.13556"; transcript_id "MSTRG.13556.153"; exon_number "15";
chr1	StringTie	exon	182872337	182872493	1000	+	.	gene_id "MSTRG.13556"; transcript_id "MSTRG.13556.153"; exon_number "16";
chr1	StringTie	exon	182874854	182874954	1000	+	.	gene_id "MSTRG.13556"; transcript_id "MSTRG.13556.153"; exon_number "17";
chr1	StringTie	exon	182876050	182876263	1000	+	.	gene_id "MSTRG.13556"; transcript_id "MSTRG.13556.153"; exon_number "18";
chr1	StringTie	exon	182876447	182876541	1000	+	.	gene_id "MSTRG.13556"; transcript_id "MSTRG.13556.153"; exon_number "19";
chr1	StringTie	exon	182876830	182876903	1000	+	.	gene_id "MSTRG.13556"; transcript_id "MSTRG.13556.153"; exon_number "20";
chr1	StringTie	exon	182878021	182878173	1000	+	.	gene_id "MSTRG.13556"; transcript_id "MSTRG.13556.153"; exon_number "21";
chr1	StringTie	exon	182879250	182879410	1000	+	.	gene_id "MSTRG.13556"; transcript_id "MSTRG.13556.153"; exon_number "22";
chr1	StringTie	exon	182880497	182880608	1000	+	.	gene_id "MSTRG.13556"; transcript_id "MSTRG.13556.153"; exon_number "23";
chr1	StringTie	exon	182881264	182881425	1000	+	.	gene_id "MSTRG.13556"; transcript_id "MSTRG.13556.153"; exon_number "24";
chr1	StringTie	exon	182881520	182881647	1000	+	.	gene_id "MSTRG.13556"; transcript_id "MSTRG.13556.153"; exon_number "25";
chr1	StringTie	exon	182883139	182883368	1000	+	.	gene_id "MSTRG.13556"; transcript_id "MSTRG.13556.153"; exon_number "26";
chr1	StringTie	exon	182883520	182883635	1000	+	.	gene_id "MSTRG.13556"; transcript_id "MSTRG.13556.153"; exon_number "27";
chr1	StringTie	exon	182884613	182884813	1000	+	.	gene_id "MSTRG.13556"; transcript_id "MSTRG.13556.153"; exon_number "28";
chr1	StringTie	exon	182887083	182887755	1000	+	.	gene_id "MSTRG.13556"; transcript_id "MSTRG.13556.153"; exon_number "29";
chr1	StringTie	transcript	182839306	182887980	1000	+	.	gene_id "MSTRG.13556"; transcript_id "MSTRG.13556.154";
chr1	StringTie	exon	182839306	182839456	1000	+	.	gene_id "MSTRG.13556"; transcript_id "MSTRG.13556.154"; exon_number "1";
chr1	StringTie	exon	182842545	182842677	1000	+	.	gene_id "MSTRG.13556"; transcript_id "MSTRG.13556.154"; exon_number "2";
chr1	StringTie	exon	182843294	182843434	1000	+	.	gene_id "MSTRG.13556"; transcript_id "MSTRG.13556.154"; exon_number "3";
chr1	StringTie	exon	182852233	182852344	1000	+	.	gene_id "MSTRG.13556"; transcript_id "MSTRG.13556.154"; exon_number "4";
chr1	StringTie	exon	182853324	182853418	1000	+	.	gene_id "MSTRG.13556"; transcript_id "MSTRG.13556.154"; exon_number "5";
chr1	StringTie	exon	182854030	182854178	1000	+	.	gene_id "MSTRG.13556"; transcript_id "MSTRG.13556.154"; exon_number "6";
chr1	StringTie	exon	182855577	182855713	1000	+	.	gene_id "MSTRG.13556"; transcript_id "MSTRG.13556.154"; exon_number "7";
chr1	StringTie	exon	182856532	182856578	1000	+	.	gene_id "MSTRG.13556"; transcript_id "MSTRG.13556.154"; exon_number "8";
chr1	StringTie	exon	182858104	182858240	1000	+	.	gene_id "MSTRG.13556"; transcript_id "MSTRG.13556.154"; exon_number "9";
chr1	StringTie	exon	182858551	182858640	1000	+	.	gene_id "MSTRG.13556"; transcript_id "MSTRG.13556.154"; exon_number "10";
chr1	StringTie	exon	182858733	182858894	1000	+	.	gene_id "MSTRG.13556"; transcript_id "MSTRG.13556.154"; exon_number "11";
chr1	StringTie	exon	182859040	182859117	1000	+	.	gene_id "MSTRG.13556"; transcript_id "MSTRG.13556.154"; exon_number "12";
chr1	StringTie	exon	182859993	182860184	1000	+	.	gene_id "MSTRG.13556"; transcript_id "MSTRG.13556.154"; exon_number "13";
chr1	StringTie	exon	182866444	182866585	1000	+	.	gene_id "MSTRG.13556"; transcript_id "MSTRG.13556.154"; exon_number "14";
chr1	StringTie	exon	182866961	182867043	1000	+	.	gene_id "MSTRG.13556"; transcript_id "MSTRG.13556.154"; exon_number "15";
chr1	StringTie	exon	182872337	182872493	1000	+	.	gene_id "MSTRG.13556"; transcript_id "MSTRG.13556.154"; exon_number "16";
chr1	StringTie	exon	182874854	182874954	1000	+	.	gene_id "MSTRG.13556"; transcript_id "MSTRG.13556.154"; exon_number "17";
chr1	StringTie	exon	182876050	182876263	1000	+	.	gene_id "MSTRG.13556"; transcript_id "MSTRG.13556.154"; exon_number "18";
chr1	StringTie	exon	182876447	182876541	1000	+	.	gene_id "MSTRG.13556"; transcript_id "MSTRG.13556.154"; exon_number "19";
chr1	StringTie	exon	182876830	182876903	1000	+	.	gene_id "MSTRG.13556"; transcript_id "MSTRG.13556.154"; exon_number "20";
chr1	StringTie	exon	182878021	182878173	1000	+	.	gene_id "MSTRG.13556"; transcript_id "MSTRG.13556.154"; exon_number "21";
chr1	StringTie	exon	182879250	182879410	1000	+	.	gene_id "MSTRG.13556"; transcript_id "MSTRG.13556.154"; exon_number "22";
chr1	StringTie	exon	182880497	182880608	1000	+	.	gene_id "MSTRG.13556"; transcript_id "MSTRG.13556.154"; exon_number "23";
chr1	StringTie	exon	182881264	182881425	1000	+	.	gene_id "MSTRG.13556"; transcript_id "MSTRG.13556.154"; exon_number "24";
chr1	StringTie	exon	182881520	182881647	1000	+	.	gene_id "MSTRG.13556"; transcript_id "MSTRG.13556.154"; exon_number "25";
chr1	StringTie	exon	182883139	182883368	1000	+	.	gene_id "MSTRG.13556"; transcript_id "MSTRG.13556.154"; exon_number "26";
chr1	StringTie	exon	182883520	182883635	1000	+	.	gene_id "MSTRG.13556"; transcript_id "MSTRG.13556.154"; exon_number "27";
chr1	StringTie	exon	182884613	182884813	1000	+	.	gene_id "MSTRG.13556"; transcript_id "MSTRG.13556.154"; exon_number "28";
chr1	StringTie	exon	182887083	182887980	1000	+	.	gene_id "MSTRG.13556"; transcript_id "MSTRG.13556.154"; exon_number "29";
chr1	StringTie	transcript	182839307	182888085	1000	+	.	gene_id "MSTRG.13556"; transcript_id "MSTRG.13556.155";
chr1	StringTie	exon	182839307	182839456	1000	+	.	gene_id "MSTRG.13556"; transcript_id "MSTRG.13556.155"; exon_number "1";
chr1	StringTie	exon	182842553	182842677	1000	+	.	gene_id "MSTRG.13556"; transcript_id "MSTRG.13556.155"; exon_number "2";
chr1	StringTie	exon	182843294	182843434	1000	+	.	gene_id "MSTRG.13556"; transcript_id "MSTRG.13556.155"; exon_number "3";
chr1	StringTie	exon	182852233	182852344	1000	+	.	gene_id "MSTRG.13556"; transcript_id "MSTRG.13556.155"; exon_number "4";
chr1	StringTie	exon	182853306	182853418	1000	+	.	gene_id "MSTRG.13556"; transcript_id "MSTRG.13556.155"; exon_number "5";
chr1	StringTie	exon	182854030	182854178	1000	+	.	gene_id "MSTRG.13556"; transcript_id "MSTRG.13556.155"; exon_number "6";
chr1	StringTie	exon	182855577	182855713	1000	+	.	gene_id "MSTRG.13556"; transcript_id "MSTRG.13556.155"; exon_number "7";
chr1	StringTie	exon	182856532	182856578	1000	+	.	gene_id "MSTRG.13556"; transcript_id "MSTRG.13556.155"; exon_number "8";
chr1	StringTie	exon	182858104	182858240	1000	+	.	gene_id "MSTRG.13556"; transcript_id "MSTRG.13556.155"; exon_number "9";
chr1	StringTie	exon	182858551	182858640	1000	+	.	gene_id "MSTRG.13556"; transcript_id "MSTRG.13556.155"; exon_number "10";
chr1	StringTie	exon	182858733	182858894	1000	+	.	gene_id "MSTRG.13556"; transcript_id "MSTRG.13556.155"; exon_number "11";
chr1	StringTie	exon	182859040	182859117	1000	+	.	gene_id "MSTRG.13556"; transcript_id "MSTRG.13556.155"; exon_number "12";
chr1	StringTie	exon	182859993	182860184	1000	+	.	gene_id "MSTRG.13556"; transcript_id "MSTRG.13556.155"; exon_number "13";
chr1	StringTie	exon	182866444	182866585	1000	+	.	gene_id "MSTRG.13556"; transcript_id "MSTRG.13556.155"; exon_number "14";
chr1	StringTie	exon	182866961	182867043	1000	+	.	gene_id "MSTRG.13556"; transcript_id "MSTRG.13556.155"; exon_number "15";
chr1	StringTie	exon	182872337	182872493	1000	+	.	gene_id "MSTRG.13556"; transcript_id "MSTRG.13556.155"; exon_number "16";
chr1	StringTie	exon	182874854	182874954	1000	+	.	gene_id "MSTRG.13556"; transcript_id "MSTRG.13556.155"; exon_number "17";
chr1	StringTie	exon	182876050	182876263	1000	+	.	gene_id "MSTRG.13556"; transcript_id "MSTRG.13556.155"; exon_number "18";
chr1	StringTie	exon	182876447	182876541	1000	+	.	gene_id "MSTRG.13556"; transcript_id "MSTRG.13556.155"; exon_number "19";
chr1	StringTie	exon	182876830	182876903	1000	+	.	gene_id "MSTRG.13556"; transcript_id "MSTRG.13556.155"; exon_number "20";
chr1	StringTie	exon	182878021	182878173	1000	+	.	gene_id "MSTRG.13556"; transcript_id "MSTRG.13556.155"; exon_number "21";
chr1	StringTie	exon	182879250	182879410	1000	+	.	gene_id "MSTRG.13556"; transcript_id "MSTRG.13556.155"; exon_number "22";
chr1	StringTie	exon	182880497	182880608	1000	+	.	gene_id "MSTRG.13556"; transcript_id "MSTRG.13556.155"; exon_number "23";
chr1	StringTie	exon	182881264	182881425	1000	+	.	gene_id "MSTRG.13556"; transcript_id "MSTRG.13556.155"; exon_number "24";
chr1	StringTie	exon	182881520	182881647	1000	+	.	gene_id "MSTRG.13556"; transcript_id "MSTRG.13556.155"; exon_number "25";
chr1	StringTie	exon	182883139	182883368	1000	+	.	gene_id "MSTRG.13556"; transcript_id "MSTRG.13556.155"; exon_number "26";
chr1	StringTie	exon	182883520	182883635	1000	+	.	gene_id "MSTRG.13556"; transcript_id "MSTRG.13556.155"; exon_number "27";
chr1	StringTie	exon	182884613	182884813	1000	+	.	gene_id "MSTRG.13556"; transcript_id "MSTRG.13556.155"; exon_number "28";
chr1	StringTie	exon	182887083	182888085	1000	+	.	gene_id "MSTRG.13556"; transcript_id "MSTRG.13556.155"; exon_number "29";
chr1	StringTie	transcript	182839308	182887953	1000	+	.	gene_id "MSTRG.13556"; transcript_id "MSTRG.13556.156";
chr1	StringTie	exon	182839308	182839456	1000	+	.	gene_id "MSTRG.13556"; transcript_id "MSTRG.13556.156"; exon_number "1";
chr1	StringTie	exon	182842545	182842677	1000	+	.	gene_id "MSTRG.13556"; transcript_id "MSTRG.13556.156"; exon_number "2";
chr1	StringTie	exon	182843294	182843434	1000	+	.	gene_id "MSTRG.13556"; transcript_id "MSTRG.13556.156"; exon_number "3";
chr1	StringTie	exon	182852233	182852344	1000	+	.	gene_id "MSTRG.13556"; transcript_id "MSTRG.13556.156"; exon_number "4";
chr1	StringTie	exon	182853306	182853418	1000	+	.	gene_id "MSTRG.13556"; transcript_id "MSTRG.13556.156"; exon_number "5";
chr1	StringTie	exon	182854030	182854178	1000	+	.	gene_id "MSTRG.13556"; transcript_id "MSTRG.13556.156"; exon_number "6";
chr1	StringTie	exon	182856532	182856578	1000	+	.	gene_id "MSTRG.13556"; transcript_id "MSTRG.13556.156"; exon_number "7";
chr1	StringTie	exon	182858104	182858240	1000	+	.	gene_id "MSTRG.13556"; transcript_id "MSTRG.13556.156"; exon_number "8";
chr1	StringTie	exon	182858551	182858640	1000	+	.	gene_id "MSTRG.13556"; transcript_id "MSTRG.13556.156"; exon_number "9";
chr1	StringTie	exon	182858733	182858894	1000	+	.	gene_id "MSTRG.13556"; transcript_id "MSTRG.13556.156"; exon_number "10";
chr1	StringTie	exon	182859040	182859117	1000	+	.	gene_id "MSTRG.13556"; transcript_id "MSTRG.13556.156"; exon_number "11";
chr1	StringTie	exon	182859993	182860184	1000	+	.	gene_id "MSTRG.13556"; transcript_id "MSTRG.13556.156"; exon_number "12";
chr1	StringTie	exon	182866444	182866585	1000	+	.	gene_id "MSTRG.13556"; transcript_id "MSTRG.13556.156"; exon_number "13";
chr1	StringTie	exon	182866961	182867043	1000	+	.	gene_id "MSTRG.13556"; transcript_id "MSTRG.13556.156"; exon_number "14";
chr1	StringTie	exon	182872337	182872493	1000	+	.	gene_id "MSTRG.13556"; transcript_id "MSTRG.13556.156"; exon_number "15";
chr1	StringTie	exon	182874854	182874954	1000	+	.	gene_id "MSTRG.13556"; transcript_id "MSTRG.13556.156"; exon_number "16";
chr1	StringTie	exon	182876050	182876263	1000	+	.	gene_id "MSTRG.13556"; transcript_id "MSTRG.13556.156"; exon_number "17";
chr1	StringTie	exon	182876447	182876541	1000	+	.	gene_id "MSTRG.13556"; transcript_id "MSTRG.13556.156"; exon_number "18";
chr1	StringTie	exon	182876830	182876903	1000	+	.	gene_id "MSTRG.13556"; transcript_id "MSTRG.13556.156"; exon_number "19";
chr1	StringTie	exon	182878021	182878173	1000	+	.	gene_id "MSTRG.13556"; transcript_id "MSTRG.13556.156"; exon_number "20";
chr1	StringTie	exon	182879250	182879410	1000	+	.	gene_id "MSTRG.13556"; transcript_id "MSTRG.13556.156"; exon_number "21";
chr1	StringTie	exon	182880497	182880608	1000	+	.	gene_id "MSTRG.13556"; transcript_id "MSTRG.13556.156"; exon_number "22";
chr1	StringTie	exon	182881264	182881425	1000	+	.	gene_id "MSTRG.13556"; transcript_id "MSTRG.13556.156"; exon_number "23";
chr1	StringTie	exon	182881520	182881647	1000	+	.	gene_id "MSTRG.13556"; transcript_id "MSTRG.13556.156"; exon_number "24";
chr1	StringTie	exon	182883139	182883368	1000	+	.	gene_id "MSTRG.13556"; transcript_id "MSTRG.13556.156"; exon_number "25";
chr1	StringTie	exon	182883520	182883635	1000	+	.	gene_id "MSTRG.13556"; transcript_id "MSTRG.13556.156"; exon_number "26";
chr1	StringTie	exon	182884613	182884813	1000	+	.	gene_id "MSTRG.13556"; transcript_id "MSTRG.13556.156"; exon_number "27";
chr1	StringTie	exon	182887091	182887953	1000	+	.	gene_id "MSTRG.13556"; transcript_id "MSTRG.13556.156"; exon_number "28";
chr1	StringTie	transcript	182839308	182888056	1000	+	.	gene_id "MSTRG.13556"; transcript_id "MSTRG.13556.157";
chr1	StringTie	exon	182839308	182839456	1000	+	.	gene_id "MSTRG.13556"; transcript_id "MSTRG.13556.157"; exon_number "1";
chr1	StringTie	exon	182842545	182842677	1000	+	.	gene_id "MSTRG.13556"; transcript_id "MSTRG.13556.157"; exon_number "2";
chr1	StringTie	exon	182843294	182843434	1000	+	.	gene_id "MSTRG.13556"; transcript_id "MSTRG.13556.157"; exon_number "3";
chr1	StringTie	exon	182852233	182852344	1000	+	.	gene_id "MSTRG.13556"; transcript_id "MSTRG.13556.157"; exon_number "4";
chr1	StringTie	exon	182853306	182853418	1000	+	.	gene_id "MSTRG.13556"; transcript_id "MSTRG.13556.157"; exon_number "5";
chr1	StringTie	exon	182854030	182854178	1000	+	.	gene_id "MSTRG.13556"; transcript_id "MSTRG.13556.157"; exon_number "6";
chr1	StringTie	exon	182856532	182856578	1000	+	.	gene_id "MSTRG.13556"; transcript_id "MSTRG.13556.157"; exon_number "7";
chr1	StringTie	exon	182858104	182858240	1000	+	.	gene_id "MSTRG.13556"; transcript_id "MSTRG.13556.157"; exon_number "8";
chr1	StringTie	exon	182858551	182858640	1000	+	.	gene_id "MSTRG.13556"; transcript_id "MSTRG.13556.157"; exon_number "9";
chr1	StringTie	exon	182858733	182858894	1000	+	.	gene_id "MSTRG.13556"; transcript_id "MSTRG.13556.157"; exon_number "10";
chr1	StringTie	exon	182859040	182859117	1000	+	.	gene_id "MSTRG.13556"; transcript_id "MSTRG.13556.157"; exon_number "11";
chr1	StringTie	exon	182859993	182860184	1000	+	.	gene_id "MSTRG.13556"; transcript_id "MSTRG.13556.157"; exon_number "12";
chr1	StringTie	exon	182866444	182866585	1000	+	.	gene_id "MSTRG.13556"; transcript_id "MSTRG.13556.157"; exon_number "13";
chr1	StringTie	exon	182866961	182867043	1000	+	.	gene_id "MSTRG.13556"; transcript_id "MSTRG.13556.157"; exon_number "14";
chr1	StringTie	exon	182872337	182872493	1000	+	.	gene_id "MSTRG.13556"; transcript_id "MSTRG.13556.157"; exon_number "15";
chr1	StringTie	exon	182874854	182874954	1000	+	.	gene_id "MSTRG.13556"; transcript_id "MSTRG.13556.157"; exon_number "16";
chr1	StringTie	exon	182876050	182876263	1000	+	.	gene_id "MSTRG.13556"; transcript_id "MSTRG.13556.157"; exon_number "17";
chr1	StringTie	exon	182876447	182876541	1000	+	.	gene_id "MSTRG.13556"; transcript_id "MSTRG.13556.157"; exon_number "18";
chr1	StringTie	exon	182876830	182876903	1000	+	.	gene_id "MSTRG.13556"; transcript_id "MSTRG.13556.157"; exon_number "19";
chr1	StringTie	exon	182878021	182878173	1000	+	.	gene_id "MSTRG.13556"; transcript_id "MSTRG.13556.157"; exon_number "20";
chr1	StringTie	exon	182879250	182879410	1000	+	.	gene_id "MSTRG.13556"; transcript_id "MSTRG.13556.157"; exon_number "21";
chr1	StringTie	exon	182880497	182880608	1000	+	.	gene_id "MSTRG.13556"; transcript_id "MSTRG.13556.157"; exon_number "22";
chr1	StringTie	exon	182881264	182881425	1000	+	.	gene_id "MSTRG.13556"; transcript_id "MSTRG.13556.157"; exon_number "23";
chr1	StringTie	exon	182881520	182881647	1000	+	.	gene_id "MSTRG.13556"; transcript_id "MSTRG.13556.157"; exon_number "24";
chr1	StringTie	exon	182883139	182883368	1000	+	.	gene_id "MSTRG.13556"; transcript_id "MSTRG.13556.157"; exon_number "25";
chr1	StringTie	exon	182883520	182883635	1000	+	.	gene_id "MSTRG.13556"; transcript_id "MSTRG.13556.157"; exon_number "26";
chr1	StringTie	exon	182884613	182884813	1000	+	.	gene_id "MSTRG.13556"; transcript_id "MSTRG.13556.157"; exon_number "27";
chr1	StringTie	exon	182887083	182887171	1000	+	.	gene_id "MSTRG.13556"; transcript_id "MSTRG.13556.157"; exon_number "28";
chr1	StringTie	exon	182887214	182887291	1000	+	.	gene_id "MSTRG.13556"; transcript_id "MSTRG.13556.157"; exon_number "29";
chr1	StringTie	exon	182887328	182888056	1000	+	.	gene_id "MSTRG.13556"; transcript_id "MSTRG.13556.157"; exon_number "30";
chr1	StringTie	transcript	182839310	182887757	1000	+	.	gene_id "MSTRG.13556"; transcript_id "MSTRG.13556.158";
chr1	StringTie	exon	182839310	182839456	1000	+	.	gene_id "MSTRG.13556"; transcript_id "MSTRG.13556.158"; exon_number "1";
chr1	StringTie	exon	182843294	182843434	1000	+	.	gene_id "MSTRG.13556"; transcript_id "MSTRG.13556.158"; exon_number "2";
chr1	StringTie	exon	182852233	182852344	1000	+	.	gene_id "MSTRG.13556"; transcript_id "MSTRG.13556.158"; exon_number "3";
chr1	StringTie	exon	182853306	182853418	1000	+	.	gene_id "MSTRG.13556"; transcript_id "MSTRG.13556.158"; exon_number "4";
chr1	StringTie	exon	182854030	182854178	1000	+	.	gene_id "MSTRG.13556"; transcript_id "MSTRG.13556.158"; exon_number "5";
chr1	StringTie	exon	182856532	182856578	1000	+	.	gene_id "MSTRG.13556"; transcript_id "MSTRG.13556.158"; exon_number "6";
chr1	StringTie	exon	182858104	182858240	1000	+	.	gene_id "MSTRG.13556"; transcript_id "MSTRG.13556.158"; exon_number "7";
chr1	StringTie	exon	182858551	182858640	1000	+	.	gene_id "MSTRG.13556"; transcript_id "MSTRG.13556.158"; exon_number "8";
chr1	StringTie	exon	182858733	182858894	1000	+	.	gene_id "MSTRG.13556"; transcript_id "MSTRG.13556.158"; exon_number "9";
chr1	StringTie	exon	182859040	182859117	1000	+	.	gene_id "MSTRG.13556"; transcript_id "MSTRG.13556.158"; exon_number "10";
chr1	StringTie	exon	182859993	182860184	1000	+	.	gene_id "MSTRG.13556"; transcript_id "MSTRG.13556.158"; exon_number "11";
chr1	StringTie	exon	182866444	182866585	1000	+	.	gene_id "MSTRG.13556"; transcript_id "MSTRG.13556.158"; exon_number "12";
chr1	StringTie	exon	182866961	182867043	1000	+	.	gene_id "MSTRG.13556"; transcript_id "MSTRG.13556.158"; exon_number "13";
chr1	StringTie	exon	182872337	182872493	1000	+	.	gene_id "MSTRG.13556"; transcript_id "MSTRG.13556.158"; exon_number "14";
chr1	StringTie	exon	182874854	182874954	1000	+	.	gene_id "MSTRG.13556"; transcript_id "MSTRG.13556.158"; exon_number "15";
chr1	StringTie	exon	182876050	182876263	1000	+	.	gene_id "MSTRG.13556"; transcript_id "MSTRG.13556.158"; exon_number "16";
chr1	StringTie	exon	182876447	182876541	1000	+	.	gene_id "MSTRG.13556"; transcript_id "MSTRG.13556.158"; exon_number "17";
chr1	StringTie	exon	182876830	182876903	1000	+	.	gene_id "MSTRG.13556"; transcript_id "MSTRG.13556.158"; exon_number "18";
chr1	StringTie	exon	182878021	182878173	1000	+	.	gene_id "MSTRG.13556"; transcript_id "MSTRG.13556.158"; exon_number "19";
chr1	StringTie	exon	182879250	182879410	1000	+	.	gene_id "MSTRG.13556"; transcript_id "MSTRG.13556.158"; exon_number "20";
chr1	StringTie	exon	182880497	182880608	1000	+	.	gene_id "MSTRG.13556"; transcript_id "MSTRG.13556.158"; exon_number "21";
chr1	StringTie	exon	182881264	182881425	1000	+	.	gene_id "MSTRG.13556"; transcript_id "MSTRG.13556.158"; exon_number "22";
chr1	StringTie	exon	182881520	182881647	1000	+	.	gene_id "MSTRG.13556"; transcript_id "MSTRG.13556.158"; exon_number "23";
chr1	StringTie	exon	182883139	182883368	1000	+	.	gene_id "MSTRG.13556"; transcript_id "MSTRG.13556.158"; exon_number "24";
chr1	StringTie	exon	182883520	182883635	1000	+	.	gene_id "MSTRG.13556"; transcript_id "MSTRG.13556.158"; exon_number "25";
chr1	StringTie	exon	182884613	182884813	1000	+	.	gene_id "MSTRG.13556"; transcript_id "MSTRG.13556.158"; exon_number "26";
chr1	StringTie	exon	182887083	182887757	1000	+	.	gene_id "MSTRG.13556"; transcript_id "MSTRG.13556.158"; exon_number "27";
chr1	StringTie	transcript	182839311	182887758	1000	+	.	gene_id "MSTRG.13556"; transcript_id "MSTRG.13556.159";
chr1	StringTie	exon	182839311	182839456	1000	+	.	gene_id "MSTRG.13556"; transcript_id "MSTRG.13556.159"; exon_number "1";
chr1	StringTie	exon	182842545	182842677	1000	+	.	gene_id "MSTRG.13556"; transcript_id "MSTRG.13556.159"; exon_number "2";
chr1	StringTie	exon	182843294	182843434	1000	+	.	gene_id "MSTRG.13556"; transcript_id "MSTRG.13556.159"; exon_number "3";
chr1	StringTie	exon	182852233	182852344	1000	+	.	gene_id "MSTRG.13556"; transcript_id "MSTRG.13556.159"; exon_number "4";
chr1	StringTie	exon	182853306	182853418	1000	+	.	gene_id "MSTRG.13556"; transcript_id "MSTRG.13556.159"; exon_number "5";
chr1	StringTie	exon	182854030	182854178	1000	+	.	gene_id "MSTRG.13556"; transcript_id "MSTRG.13556.159"; exon_number "6";
chr1	StringTie	exon	182855577	182855713	1000	+	.	gene_id "MSTRG.13556"; transcript_id "MSTRG.13556.159"; exon_number "7";
chr1	StringTie	exon	182856532	182856578	1000	+	.	gene_id "MSTRG.13556"; transcript_id "MSTRG.13556.159"; exon_number "8";
chr1	StringTie	exon	182858104	182858240	1000	+	.	gene_id "MSTRG.13556"; transcript_id "MSTRG.13556.159"; exon_number "9";
chr1	StringTie	exon	182858551	182858640	1000	+	.	gene_id "MSTRG.13556"; transcript_id "MSTRG.13556.159"; exon_number "10";
chr1	StringTie	exon	182858733	182858894	1000	+	.	gene_id "MSTRG.13556"; transcript_id "MSTRG.13556.159"; exon_number "11";
chr1	StringTie	exon	182859040	182859117	1000	+	.	gene_id "MSTRG.13556"; transcript_id "MSTRG.13556.159"; exon_number "12";
chr1	StringTie	exon	182859993	182860184	1000	+	.	gene_id "MSTRG.13556"; transcript_id "MSTRG.13556.159"; exon_number "13";
chr1	StringTie	exon	182866444	182866585	1000	+	.	gene_id "MSTRG.13556"; transcript_id "MSTRG.13556.159"; exon_number "14";
chr1	StringTie	exon	182866961	182867043	1000	+	.	gene_id "MSTRG.13556"; transcript_id "MSTRG.13556.159"; exon_number "15";
chr1	StringTie	exon	182872337	182872493	1000	+	.	gene_id "MSTRG.13556"; transcript_id "MSTRG.13556.159"; exon_number "16";
chr1	StringTie	exon	182874854	182874954	1000	+	.	gene_id "MSTRG.13556"; transcript_id "MSTRG.13556.159"; exon_number "17";
chr1	StringTie	exon	182876050	182876263	1000	+	.	gene_id "MSTRG.13556"; transcript_id "MSTRG.13556.159"; exon_number "18";
chr1	StringTie	exon	182876447	182876541	1000	+	.	gene_id "MSTRG.13556"; transcript_id "MSTRG.13556.159"; exon_number "19";
chr1	StringTie	exon	182876830	182876903	1000	+	.	gene_id "MSTRG.13556"; transcript_id "MSTRG.13556.159"; exon_number "20";
chr1	StringTie	exon	182878021	182878173	1000	+	.	gene_id "MSTRG.13556"; transcript_id "MSTRG.13556.159"; exon_number "21";
chr1	StringTie	exon	182879250	182879410	1000	+	.	gene_id "MSTRG.13556"; transcript_id "MSTRG.13556.159"; exon_number "22";
chr1	StringTie	exon	182880497	182880608	1000	+	.	gene_id "MSTRG.13556"; transcript_id "MSTRG.13556.159"; exon_number "23";
chr1	StringTie	exon	182881264	182881425	1000	+	.	gene_id "MSTRG.13556"; transcript_id "MSTRG.13556.159"; exon_number "24";
chr1	StringTie	exon	182881520	182881647	1000	+	.	gene_id "MSTRG.13556"; transcript_id "MSTRG.13556.159"; exon_number "25";
chr1	StringTie	exon	182883139	182883368	1000	+	.	gene_id "MSTRG.13556"; transcript_id "MSTRG.13556.159"; exon_number "26";
chr1	StringTie	exon	182883520	182883635	1000	+	.	gene_id "MSTRG.13556"; transcript_id "MSTRG.13556.159"; exon_number "27";
chr1	StringTie	exon	182884613	182884813	1000	+	.	gene_id "MSTRG.13556"; transcript_id "MSTRG.13556.159"; exon_number "28";
chr1	StringTie	exon	182887083	182887270	1000	+	.	gene_id "MSTRG.13556"; transcript_id "MSTRG.13556.159"; exon_number "29";
chr1	StringTie	exon	182887340	182887758	1000	+	.	gene_id "MSTRG.13556"; transcript_id "MSTRG.13556.159"; exon_number "30";
chr1	StringTie	transcript	182788940	182831014	1000	+	.	gene_id "MSTRG.13556"; transcript_id "MSTRG.13556.16";
chr1	StringTie	exon	182788940	182789805	1000	+	.	gene_id "MSTRG.13556"; transcript_id "MSTRG.13556.16"; exon_number "1";
chr1	StringTie	exon	182791248	182791639	1000	+	.	gene_id "MSTRG.13556"; transcript_id "MSTRG.13556.16"; exon_number "2";
chr1	StringTie	exon	182792232	182792286	1000	+	.	gene_id "MSTRG.13556"; transcript_id "MSTRG.13556.16"; exon_number "3";
chr1	StringTie	exon	182794356	182794439	1000	+	.	gene_id "MSTRG.13556"; transcript_id "MSTRG.13556.16"; exon_number "4";
chr1	StringTie	exon	182803698	182803771	1000	+	.	gene_id "MSTRG.13556"; transcript_id "MSTRG.13556.16"; exon_number "5";
chr1	StringTie	exon	182806145	182806232	1000	+	.	gene_id "MSTRG.13556"; transcript_id "MSTRG.13556.16"; exon_number "6";
chr1	StringTie	exon	182812156	182812213	1000	+	.	gene_id "MSTRG.13556"; transcript_id "MSTRG.13556.16"; exon_number "7";
chr1	StringTie	exon	182814783	182814858	1000	+	.	gene_id "MSTRG.13556"; transcript_id "MSTRG.13556.16"; exon_number "8";
chr1	StringTie	exon	182816714	182816806	1000	+	.	gene_id "MSTRG.13556"; transcript_id "MSTRG.13556.16"; exon_number "9";
chr1	StringTie	exon	182818541	182818689	1000	+	.	gene_id "MSTRG.13556"; transcript_id "MSTRG.13556.16"; exon_number "10";
chr1	StringTie	exon	182818813	182818859	1000	+	.	gene_id "MSTRG.13556"; transcript_id "MSTRG.13556.16"; exon_number "11";
chr1	StringTie	exon	182822115	182822199	1000	+	.	gene_id "MSTRG.13556"; transcript_id "MSTRG.13556.16"; exon_number "12";
chr1	StringTie	exon	182825781	182825820	1000	+	.	gene_id "MSTRG.13556"; transcript_id "MSTRG.13556.16"; exon_number "13";
chr1	StringTie	exon	182828724	182831014	1000	+	.	gene_id "MSTRG.13556"; transcript_id "MSTRG.13556.16"; exon_number "14";
chr1	StringTie	transcript	182839311	182887968	1000	+	.	gene_id "MSTRG.13556"; transcript_id "MSTRG.13556.160";
chr1	StringTie	exon	182839311	182839456	1000	+	.	gene_id "MSTRG.13556"; transcript_id "MSTRG.13556.160"; exon_number "1";
chr1	StringTie	exon	182842545	182842677	1000	+	.	gene_id "MSTRG.13556"; transcript_id "MSTRG.13556.160"; exon_number "2";
chr1	StringTie	exon	182843294	182843434	1000	+	.	gene_id "MSTRG.13556"; transcript_id "MSTRG.13556.160"; exon_number "3";
chr1	StringTie	exon	182852237	182852344	1000	+	.	gene_id "MSTRG.13556"; transcript_id "MSTRG.13556.160"; exon_number "4";
chr1	StringTie	exon	182853306	182853418	1000	+	.	gene_id "MSTRG.13556"; transcript_id "MSTRG.13556.160"; exon_number "5";
chr1	StringTie	exon	182854030	182854178	1000	+	.	gene_id "MSTRG.13556"; transcript_id "MSTRG.13556.160"; exon_number "6";
chr1	StringTie	exon	182855577	182855713	1000	+	.	gene_id "MSTRG.13556"; transcript_id "MSTRG.13556.160"; exon_number "7";
chr1	StringTie	exon	182856532	182856578	1000	+	.	gene_id "MSTRG.13556"; transcript_id "MSTRG.13556.160"; exon_number "8";
chr1	StringTie	exon	182858104	182858240	1000	+	.	gene_id "MSTRG.13556"; transcript_id "MSTRG.13556.160"; exon_number "9";
chr1	StringTie	exon	182858551	182858640	1000	+	.	gene_id "MSTRG.13556"; transcript_id "MSTRG.13556.160"; exon_number "10";
chr1	StringTie	exon	182858733	182858894	1000	+	.	gene_id "MSTRG.13556"; transcript_id "MSTRG.13556.160"; exon_number "11";
chr1	StringTie	exon	182859040	182859117	1000	+	.	gene_id "MSTRG.13556"; transcript_id "MSTRG.13556.160"; exon_number "12";
chr1	StringTie	exon	182859993	182860184	1000	+	.	gene_id "MSTRG.13556"; transcript_id "MSTRG.13556.160"; exon_number "13";
chr1	StringTie	exon	182866444	182866585	1000	+	.	gene_id "MSTRG.13556"; transcript_id "MSTRG.13556.160"; exon_number "14";
chr1	StringTie	exon	182866961	182867043	1000	+	.	gene_id "MSTRG.13556"; transcript_id "MSTRG.13556.160"; exon_number "15";
chr1	StringTie	exon	182872337	182872493	1000	+	.	gene_id "MSTRG.13556"; transcript_id "MSTRG.13556.160"; exon_number "16";
chr1	StringTie	exon	182874854	182874954	1000	+	.	gene_id "MSTRG.13556"; transcript_id "MSTRG.13556.160"; exon_number "17";
chr1	StringTie	exon	182876050	182876263	1000	+	.	gene_id "MSTRG.13556"; transcript_id "MSTRG.13556.160"; exon_number "18";
chr1	StringTie	exon	182876447	182876541	1000	+	.	gene_id "MSTRG.13556"; transcript_id "MSTRG.13556.160"; exon_number "19";
chr1	StringTie	exon	182876830	182876903	1000	+	.	gene_id "MSTRG.13556"; transcript_id "MSTRG.13556.160"; exon_number "20";
chr1	StringTie	exon	182878021	182878173	1000	+	.	gene_id "MSTRG.13556"; transcript_id "MSTRG.13556.160"; exon_number "21";
chr1	StringTie	exon	182879250	182879410	1000	+	.	gene_id "MSTRG.13556"; transcript_id "MSTRG.13556.160"; exon_number "22";
chr1	StringTie	exon	182880497	182880608	1000	+	.	gene_id "MSTRG.13556"; transcript_id "MSTRG.13556.160"; exon_number "23";
chr1	StringTie	exon	182881264	182881425	1000	+	.	gene_id "MSTRG.13556"; transcript_id "MSTRG.13556.160"; exon_number "24";
chr1	StringTie	exon	182881520	182881647	1000	+	.	gene_id "MSTRG.13556"; transcript_id "MSTRG.13556.160"; exon_number "25";
chr1	StringTie	exon	182883139	182883368	1000	+	.	gene_id "MSTRG.13556"; transcript_id "MSTRG.13556.160"; exon_number "26";
chr1	StringTie	exon	182883520	182883635	1000	+	.	gene_id "MSTRG.13556"; transcript_id "MSTRG.13556.160"; exon_number "27";
chr1	StringTie	exon	182884613	182884813	1000	+	.	gene_id "MSTRG.13556"; transcript_id "MSTRG.13556.160"; exon_number "28";
chr1	StringTie	exon	182887083	182887968	1000	+	.	gene_id "MSTRG.13556"; transcript_id "MSTRG.13556.160"; exon_number "29";
chr1	StringTie	transcript	182839311	182887976	1000	+	.	gene_id "MSTRG.13556"; transcript_id "MSTRG.13556.161";
chr1	StringTie	exon	182839311	182839456	1000	+	.	gene_id "MSTRG.13556"; transcript_id "MSTRG.13556.161"; exon_number "1";
chr1	StringTie	exon	182842545	182842677	1000	+	.	gene_id "MSTRG.13556"; transcript_id "MSTRG.13556.161"; exon_number "2";
chr1	StringTie	exon	182843294	182843434	1000	+	.	gene_id "MSTRG.13556"; transcript_id "MSTRG.13556.161"; exon_number "3";
chr1	StringTie	exon	182852233	182852344	1000	+	.	gene_id "MSTRG.13556"; transcript_id "MSTRG.13556.161"; exon_number "4";
chr1	StringTie	exon	182853306	182853418	1000	+	.	gene_id "MSTRG.13556"; transcript_id "MSTRG.13556.161"; exon_number "5";
chr1	StringTie	exon	182854030	182854178	1000	+	.	gene_id "MSTRG.13556"; transcript_id "MSTRG.13556.161"; exon_number "6";
chr1	StringTie	exon	182855577	182855713	1000	+	.	gene_id "MSTRG.13556"; transcript_id "MSTRG.13556.161"; exon_number "7";
chr1	StringTie	exon	182856532	182856578	1000	+	.	gene_id "MSTRG.13556"; transcript_id "MSTRG.13556.161"; exon_number "8";
chr1	StringTie	exon	182858104	182858240	1000	+	.	gene_id "MSTRG.13556"; transcript_id "MSTRG.13556.161"; exon_number "9";
chr1	StringTie	exon	182858551	182858640	1000	+	.	gene_id "MSTRG.13556"; transcript_id "MSTRG.13556.161"; exon_number "10";
chr1	StringTie	exon	182858733	182858894	1000	+	.	gene_id "MSTRG.13556"; transcript_id "MSTRG.13556.161"; exon_number "11";
chr1	StringTie	exon	182859040	182859117	1000	+	.	gene_id "MSTRG.13556"; transcript_id "MSTRG.13556.161"; exon_number "12";
chr1	StringTie	exon	182859993	182860184	1000	+	.	gene_id "MSTRG.13556"; transcript_id "MSTRG.13556.161"; exon_number "13";
chr1	StringTie	exon	182866444	182866585	1000	+	.	gene_id "MSTRG.13556"; transcript_id "MSTRG.13556.161"; exon_number "14";
chr1	StringTie	exon	182866961	182867043	1000	+	.	gene_id "MSTRG.13556"; transcript_id "MSTRG.13556.161"; exon_number "15";
chr1	StringTie	exon	182872337	182872493	1000	+	.	gene_id "MSTRG.13556"; transcript_id "MSTRG.13556.161"; exon_number "16";
chr1	StringTie	exon	182874854	182874954	1000	+	.	gene_id "MSTRG.13556"; transcript_id "MSTRG.13556.161"; exon_number "17";
chr1	StringTie	exon	182876050	182876263	1000	+	.	gene_id "MSTRG.13556"; transcript_id "MSTRG.13556.161"; exon_number "18";
chr1	StringTie	exon	182876447	182876541	1000	+	.	gene_id "MSTRG.13556"; transcript_id "MSTRG.13556.161"; exon_number "19";
chr1	StringTie	exon	182876830	182876903	1000	+	.	gene_id "MSTRG.13556"; transcript_id "MSTRG.13556.161"; exon_number "20";
chr1	StringTie	exon	182878021	182878173	1000	+	.	gene_id "MSTRG.13556"; transcript_id "MSTRG.13556.161"; exon_number "21";
chr1	StringTie	exon	182879250	182879410	1000	+	.	gene_id "MSTRG.13556"; transcript_id "MSTRG.13556.161"; exon_number "22";
chr1	StringTie	exon	182880497	182880608	1000	+	.	gene_id "MSTRG.13556"; transcript_id "MSTRG.13556.161"; exon_number "23";
chr1	StringTie	exon	182881264	182881431	1000	+	.	gene_id "MSTRG.13556"; transcript_id "MSTRG.13556.161"; exon_number "24";
chr1	StringTie	exon	182881520	182881647	1000	+	.	gene_id "MSTRG.13556"; transcript_id "MSTRG.13556.161"; exon_number "25";
chr1	StringTie	exon	182883139	182883368	1000	+	.	gene_id "MSTRG.13556"; transcript_id "MSTRG.13556.161"; exon_number "26";
chr1	StringTie	exon	182883520	182883635	1000	+	.	gene_id "MSTRG.13556"; transcript_id "MSTRG.13556.161"; exon_number "27";
chr1	StringTie	exon	182884613	182884813	1000	+	.	gene_id "MSTRG.13556"; transcript_id "MSTRG.13556.161"; exon_number "28";
chr1	StringTie	exon	182887083	182887976	1000	+	.	gene_id "MSTRG.13556"; transcript_id "MSTRG.13556.161"; exon_number "29";
chr1	StringTie	transcript	182839311	182888070	1000	+	.	gene_id "MSTRG.13556"; transcript_id "MSTRG.13556.162";
chr1	StringTie	exon	182839311	182839456	1000	+	.	gene_id "MSTRG.13556"; transcript_id "MSTRG.13556.162"; exon_number "1";
chr1	StringTie	exon	182842545	182842677	1000	+	.	gene_id "MSTRG.13556"; transcript_id "MSTRG.13556.162"; exon_number "2";
chr1	StringTie	exon	182843300	182843434	1000	+	.	gene_id "MSTRG.13556"; transcript_id "MSTRG.13556.162"; exon_number "3";
chr1	StringTie	exon	182852233	182852344	1000	+	.	gene_id "MSTRG.13556"; transcript_id "MSTRG.13556.162"; exon_number "4";
chr1	StringTie	exon	182853306	182853418	1000	+	.	gene_id "MSTRG.13556"; transcript_id "MSTRG.13556.162"; exon_number "5";
chr1	StringTie	exon	182854030	182854178	1000	+	.	gene_id "MSTRG.13556"; transcript_id "MSTRG.13556.162"; exon_number "6";
chr1	StringTie	exon	182856532	182856578	1000	+	.	gene_id "MSTRG.13556"; transcript_id "MSTRG.13556.162"; exon_number "7";
chr1	StringTie	exon	182858104	182858240	1000	+	.	gene_id "MSTRG.13556"; transcript_id "MSTRG.13556.162"; exon_number "8";
chr1	StringTie	exon	182858551	182858640	1000	+	.	gene_id "MSTRG.13556"; transcript_id "MSTRG.13556.162"; exon_number "9";
chr1	StringTie	exon	182858733	182858894	1000	+	.	gene_id "MSTRG.13556"; transcript_id "MSTRG.13556.162"; exon_number "10";
chr1	StringTie	exon	182859040	182859117	1000	+	.	gene_id "MSTRG.13556"; transcript_id "MSTRG.13556.162"; exon_number "11";
chr1	StringTie	exon	182859993	182860184	1000	+	.	gene_id "MSTRG.13556"; transcript_id "MSTRG.13556.162"; exon_number "12";
chr1	StringTie	exon	182866444	182866585	1000	+	.	gene_id "MSTRG.13556"; transcript_id "MSTRG.13556.162"; exon_number "13";
chr1	StringTie	exon	182866961	182867043	1000	+	.	gene_id "MSTRG.13556"; transcript_id "MSTRG.13556.162"; exon_number "14";
chr1	StringTie	exon	182872337	182872493	1000	+	.	gene_id "MSTRG.13556"; transcript_id "MSTRG.13556.162"; exon_number "15";
chr1	StringTie	exon	182874854	182874954	1000	+	.	gene_id "MSTRG.13556"; transcript_id "MSTRG.13556.162"; exon_number "16";
chr1	StringTie	exon	182876050	182876263	1000	+	.	gene_id "MSTRG.13556"; transcript_id "MSTRG.13556.162"; exon_number "17";
chr1	StringTie	exon	182876447	182876541	1000	+	.	gene_id "MSTRG.13556"; transcript_id "MSTRG.13556.162"; exon_number "18";
chr1	StringTie	exon	182876830	182876903	1000	+	.	gene_id "MSTRG.13556"; transcript_id "MSTRG.13556.162"; exon_number "19";
chr1	StringTie	exon	182878021	182878173	1000	+	.	gene_id "MSTRG.13556"; transcript_id "MSTRG.13556.162"; exon_number "20";
chr1	StringTie	exon	182879250	182879410	1000	+	.	gene_id "MSTRG.13556"; transcript_id "MSTRG.13556.162"; exon_number "21";
chr1	StringTie	exon	182880497	182880608	1000	+	.	gene_id "MSTRG.13556"; transcript_id "MSTRG.13556.162"; exon_number "22";
chr1	StringTie	exon	182881264	182881425	1000	+	.	gene_id "MSTRG.13556"; transcript_id "MSTRG.13556.162"; exon_number "23";
chr1	StringTie	exon	182881520	182881647	1000	+	.	gene_id "MSTRG.13556"; transcript_id "MSTRG.13556.162"; exon_number "24";
chr1	StringTie	exon	182883139	182883368	1000	+	.	gene_id "MSTRG.13556"; transcript_id "MSTRG.13556.162"; exon_number "25";
chr1	StringTie	exon	182883520	182883635	1000	+	.	gene_id "MSTRG.13556"; transcript_id "MSTRG.13556.162"; exon_number "26";
chr1	StringTie	exon	182884613	182884813	1000	+	.	gene_id "MSTRG.13556"; transcript_id "MSTRG.13556.162"; exon_number "27";
chr1	StringTie	exon	182887083	182887171	1000	+	.	gene_id "MSTRG.13556"; transcript_id "MSTRG.13556.162"; exon_number "28";
chr1	StringTie	exon	182887199	182888070	1000	+	.	gene_id "MSTRG.13556"; transcript_id "MSTRG.13556.162"; exon_number "29";
chr1	StringTie	transcript	182839311	182888020	1000	+	.	gene_id "MSTRG.13556"; transcript_id "MSTRG.13556.163";
chr1	StringTie	exon	182839311	182839456	1000	+	.	gene_id "MSTRG.13556"; transcript_id "MSTRG.13556.163"; exon_number "1";
chr1	StringTie	exon	182842545	182842677	1000	+	.	gene_id "MSTRG.13556"; transcript_id "MSTRG.13556.163"; exon_number "2";
chr1	StringTie	exon	182843294	182843434	1000	+	.	gene_id "MSTRG.13556"; transcript_id "MSTRG.13556.163"; exon_number "3";
chr1	StringTie	exon	182852233	182852344	1000	+	.	gene_id "MSTRG.13556"; transcript_id "MSTRG.13556.163"; exon_number "4";
chr1	StringTie	exon	182853306	182853418	1000	+	.	gene_id "MSTRG.13556"; transcript_id "MSTRG.13556.163"; exon_number "5";
chr1	StringTie	exon	182854030	182854178	1000	+	.	gene_id "MSTRG.13556"; transcript_id "MSTRG.13556.163"; exon_number "6";
chr1	StringTie	exon	182855577	182855713	1000	+	.	gene_id "MSTRG.13556"; transcript_id "MSTRG.13556.163"; exon_number "7";
chr1	StringTie	exon	182856532	182856578	1000	+	.	gene_id "MSTRG.13556"; transcript_id "MSTRG.13556.163"; exon_number "8";
chr1	StringTie	exon	182858104	182858240	1000	+	.	gene_id "MSTRG.13556"; transcript_id "MSTRG.13556.163"; exon_number "9";
chr1	StringTie	exon	182858551	182858640	1000	+	.	gene_id "MSTRG.13556"; transcript_id "MSTRG.13556.163"; exon_number "10";
chr1	StringTie	exon	182858733	182858894	1000	+	.	gene_id "MSTRG.13556"; transcript_id "MSTRG.13556.163"; exon_number "11";
chr1	StringTie	exon	182859040	182859117	1000	+	.	gene_id "MSTRG.13556"; transcript_id "MSTRG.13556.163"; exon_number "12";
chr1	StringTie	exon	182859993	182860184	1000	+	.	gene_id "MSTRG.13556"; transcript_id "MSTRG.13556.163"; exon_number "13";
chr1	StringTie	exon	182866444	182866585	1000	+	.	gene_id "MSTRG.13556"; transcript_id "MSTRG.13556.163"; exon_number "14";
chr1	StringTie	exon	182866961	182867043	1000	+	.	gene_id "MSTRG.13556"; transcript_id "MSTRG.13556.163"; exon_number "15";
chr1	StringTie	exon	182872337	182872493	1000	+	.	gene_id "MSTRG.13556"; transcript_id "MSTRG.13556.163"; exon_number "16";
chr1	StringTie	exon	182874854	182874954	1000	+	.	gene_id "MSTRG.13556"; transcript_id "MSTRG.13556.163"; exon_number "17";
chr1	StringTie	exon	182876050	182876263	1000	+	.	gene_id "MSTRG.13556"; transcript_id "MSTRG.13556.163"; exon_number "18";
chr1	StringTie	exon	182876447	182876541	1000	+	.	gene_id "MSTRG.13556"; transcript_id "MSTRG.13556.163"; exon_number "19";
chr1	StringTie	exon	182876830	182876903	1000	+	.	gene_id "MSTRG.13556"; transcript_id "MSTRG.13556.163"; exon_number "20";
chr1	StringTie	exon	182878021	182878173	1000	+	.	gene_id "MSTRG.13556"; transcript_id "MSTRG.13556.163"; exon_number "21";
chr1	StringTie	exon	182879250	182879410	1000	+	.	gene_id "MSTRG.13556"; transcript_id "MSTRG.13556.163"; exon_number "22";
chr1	StringTie	exon	182880497	182880608	1000	+	.	gene_id "MSTRG.13556"; transcript_id "MSTRG.13556.163"; exon_number "23";
chr1	StringTie	exon	182881264	182881425	1000	+	.	gene_id "MSTRG.13556"; transcript_id "MSTRG.13556.163"; exon_number "24";
chr1	StringTie	exon	182881520	182881647	1000	+	.	gene_id "MSTRG.13556"; transcript_id "MSTRG.13556.163"; exon_number "25";
chr1	StringTie	exon	182883139	182883368	1000	+	.	gene_id "MSTRG.13556"; transcript_id "MSTRG.13556.163"; exon_number "26";
chr1	StringTie	exon	182883520	182883635	1000	+	.	gene_id "MSTRG.13556"; transcript_id "MSTRG.13556.163"; exon_number "27";
chr1	StringTie	exon	182884613	182884813	1000	+	.	gene_id "MSTRG.13556"; transcript_id "MSTRG.13556.163"; exon_number "28";
chr1	StringTie	exon	182887083	182887180	1000	+	.	gene_id "MSTRG.13556"; transcript_id "MSTRG.13556.163"; exon_number "29";
chr1	StringTie	exon	182887280	182888020	1000	+	.	gene_id "MSTRG.13556"; transcript_id "MSTRG.13556.163"; exon_number "30";
chr1	StringTie	transcript	182839311	182887982	1000	+	.	gene_id "MSTRG.13556"; transcript_id "MSTRG.13556.164";
chr1	StringTie	exon	182839311	182839456	1000	+	.	gene_id "MSTRG.13556"; transcript_id "MSTRG.13556.164"; exon_number "1";
chr1	StringTie	exon	182842545	182842677	1000	+	.	gene_id "MSTRG.13556"; transcript_id "MSTRG.13556.164"; exon_number "2";
chr1	StringTie	exon	182843294	182843434	1000	+	.	gene_id "MSTRG.13556"; transcript_id "MSTRG.13556.164"; exon_number "3";
chr1	StringTie	exon	182852233	182852344	1000	+	.	gene_id "MSTRG.13556"; transcript_id "MSTRG.13556.164"; exon_number "4";
chr1	StringTie	exon	182853306	182853418	1000	+	.	gene_id "MSTRG.13556"; transcript_id "MSTRG.13556.164"; exon_number "5";
chr1	StringTie	exon	182854030	182854178	1000	+	.	gene_id "MSTRG.13556"; transcript_id "MSTRG.13556.164"; exon_number "6";
chr1	StringTie	exon	182855577	182855713	1000	+	.	gene_id "MSTRG.13556"; transcript_id "MSTRG.13556.164"; exon_number "7";
chr1	StringTie	exon	182856532	182856578	1000	+	.	gene_id "MSTRG.13556"; transcript_id "MSTRG.13556.164"; exon_number "8";
chr1	StringTie	exon	182858104	182858240	1000	+	.	gene_id "MSTRG.13556"; transcript_id "MSTRG.13556.164"; exon_number "9";
chr1	StringTie	exon	182858551	182858640	1000	+	.	gene_id "MSTRG.13556"; transcript_id "MSTRG.13556.164"; exon_number "10";
chr1	StringTie	exon	182858733	182858894	1000	+	.	gene_id "MSTRG.13556"; transcript_id "MSTRG.13556.164"; exon_number "11";
chr1	StringTie	exon	182859040	182859117	1000	+	.	gene_id "MSTRG.13556"; transcript_id "MSTRG.13556.164"; exon_number "12";
chr1	StringTie	exon	182859993	182860184	1000	+	.	gene_id "MSTRG.13556"; transcript_id "MSTRG.13556.164"; exon_number "13";
chr1	StringTie	exon	182866444	182866585	1000	+	.	gene_id "MSTRG.13556"; transcript_id "MSTRG.13556.164"; exon_number "14";
chr1	StringTie	exon	182866961	182867043	1000	+	.	gene_id "MSTRG.13556"; transcript_id "MSTRG.13556.164"; exon_number "15";
chr1	StringTie	exon	182872356	182872493	1000	+	.	gene_id "MSTRG.13556"; transcript_id "MSTRG.13556.164"; exon_number "16";
chr1	StringTie	exon	182874854	182874954	1000	+	.	gene_id "MSTRG.13556"; transcript_id "MSTRG.13556.164"; exon_number "17";
chr1	StringTie	exon	182876050	182876263	1000	+	.	gene_id "MSTRG.13556"; transcript_id "MSTRG.13556.164"; exon_number "18";
chr1	StringTie	exon	182876447	182876541	1000	+	.	gene_id "MSTRG.13556"; transcript_id "MSTRG.13556.164"; exon_number "19";
chr1	StringTie	exon	182876830	182876903	1000	+	.	gene_id "MSTRG.13556"; transcript_id "MSTRG.13556.164"; exon_number "20";
chr1	StringTie	exon	182878021	182878173	1000	+	.	gene_id "MSTRG.13556"; transcript_id "MSTRG.13556.164"; exon_number "21";
chr1	StringTie	exon	182879250	182879410	1000	+	.	gene_id "MSTRG.13556"; transcript_id "MSTRG.13556.164"; exon_number "22";
chr1	StringTie	exon	182880497	182880608	1000	+	.	gene_id "MSTRG.13556"; transcript_id "MSTRG.13556.164"; exon_number "23";
chr1	StringTie	exon	182881264	182881425	1000	+	.	gene_id "MSTRG.13556"; transcript_id "MSTRG.13556.164"; exon_number "24";
chr1	StringTie	exon	182881520	182881647	1000	+	.	gene_id "MSTRG.13556"; transcript_id "MSTRG.13556.164"; exon_number "25";
chr1	StringTie	exon	182883139	182883368	1000	+	.	gene_id "MSTRG.13556"; transcript_id "MSTRG.13556.164"; exon_number "26";
chr1	StringTie	exon	182883520	182883635	1000	+	.	gene_id "MSTRG.13556"; transcript_id "MSTRG.13556.164"; exon_number "27";
chr1	StringTie	exon	182884613	182884813	1000	+	.	gene_id "MSTRG.13556"; transcript_id "MSTRG.13556.164"; exon_number "28";
chr1	StringTie	exon	182887083	182887982	1000	+	.	gene_id "MSTRG.13556"; transcript_id "MSTRG.13556.164"; exon_number "29";
chr1	StringTie	transcript	182839311	182888098	1000	+	.	gene_id "MSTRG.13556"; transcript_id "MSTRG.13556.165";
chr1	StringTie	exon	182839311	182839456	1000	+	.	gene_id "MSTRG.13556"; transcript_id "MSTRG.13556.165"; exon_number "1";
chr1	StringTie	exon	182852233	182852344	1000	+	.	gene_id "MSTRG.13556"; transcript_id "MSTRG.13556.165"; exon_number "2";
chr1	StringTie	exon	182853306	182853418	1000	+	.	gene_id "MSTRG.13556"; transcript_id "MSTRG.13556.165"; exon_number "3";
chr1	StringTie	exon	182854030	182855713	1000	+	.	gene_id "MSTRG.13556"; transcript_id "MSTRG.13556.165"; exon_number "4";
chr1	StringTie	exon	182856532	182856578	1000	+	.	gene_id "MSTRG.13556"; transcript_id "MSTRG.13556.165"; exon_number "5";
chr1	StringTie	exon	182858104	182858240	1000	+	.	gene_id "MSTRG.13556"; transcript_id "MSTRG.13556.165"; exon_number "6";
chr1	StringTie	exon	182858551	182858640	1000	+	.	gene_id "MSTRG.13556"; transcript_id "MSTRG.13556.165"; exon_number "7";
chr1	StringTie	exon	182858733	182858894	1000	+	.	gene_id "MSTRG.13556"; transcript_id "MSTRG.13556.165"; exon_number "8";
chr1	StringTie	exon	182859040	182859117	1000	+	.	gene_id "MSTRG.13556"; transcript_id "MSTRG.13556.165"; exon_number "9";
chr1	StringTie	exon	182859993	182860184	1000	+	.	gene_id "MSTRG.13556"; transcript_id "MSTRG.13556.165"; exon_number "10";
chr1	StringTie	exon	182866449	182866585	1000	+	.	gene_id "MSTRG.13556"; transcript_id "MSTRG.13556.165"; exon_number "11";
chr1	StringTie	exon	182866961	182867043	1000	+	.	gene_id "MSTRG.13556"; transcript_id "MSTRG.13556.165"; exon_number "12";
chr1	StringTie	exon	182872337	182872493	1000	+	.	gene_id "MSTRG.13556"; transcript_id "MSTRG.13556.165"; exon_number "13";
chr1	StringTie	exon	182874854	182874954	1000	+	.	gene_id "MSTRG.13556"; transcript_id "MSTRG.13556.165"; exon_number "14";
chr1	StringTie	exon	182876050	182876263	1000	+	.	gene_id "MSTRG.13556"; transcript_id "MSTRG.13556.165"; exon_number "15";
chr1	StringTie	exon	182876447	182876541	1000	+	.	gene_id "MSTRG.13556"; transcript_id "MSTRG.13556.165"; exon_number "16";
chr1	StringTie	exon	182876830	182876903	1000	+	.	gene_id "MSTRG.13556"; transcript_id "MSTRG.13556.165"; exon_number "17";
chr1	StringTie	exon	182878021	182878173	1000	+	.	gene_id "MSTRG.13556"; transcript_id "MSTRG.13556.165"; exon_number "18";
chr1	StringTie	exon	182879250	182879410	1000	+	.	gene_id "MSTRG.13556"; transcript_id "MSTRG.13556.165"; exon_number "19";
chr1	StringTie	exon	182880497	182880608	1000	+	.	gene_id "MSTRG.13556"; transcript_id "MSTRG.13556.165"; exon_number "20";
chr1	StringTie	exon	182881264	182881425	1000	+	.	gene_id "MSTRG.13556"; transcript_id "MSTRG.13556.165"; exon_number "21";
chr1	StringTie	exon	182881520	182881647	1000	+	.	gene_id "MSTRG.13556"; transcript_id "MSTRG.13556.165"; exon_number "22";
chr1	StringTie	exon	182883139	182883368	1000	+	.	gene_id "MSTRG.13556"; transcript_id "MSTRG.13556.165"; exon_number "23";
chr1	StringTie	exon	182883520	182883635	1000	+	.	gene_id "MSTRG.13556"; transcript_id "MSTRG.13556.165"; exon_number "24";
chr1	StringTie	exon	182884613	182884813	1000	+	.	gene_id "MSTRG.13556"; transcript_id "MSTRG.13556.165"; exon_number "25";
chr1	StringTie	exon	182887083	182888098	1000	+	.	gene_id "MSTRG.13556"; transcript_id "MSTRG.13556.165"; exon_number "26";
chr1	StringTie	transcript	182839311	182888048	1000	+	.	gene_id "MSTRG.13556"; transcript_id "MSTRG.13556.166";
chr1	StringTie	exon	182839311	182839456	1000	+	.	gene_id "MSTRG.13556"; transcript_id "MSTRG.13556.166"; exon_number "1";
chr1	StringTie	exon	182842545	182842677	1000	+	.	gene_id "MSTRG.13556"; transcript_id "MSTRG.13556.166"; exon_number "2";
chr1	StringTie	exon	182843294	182843434	1000	+	.	gene_id "MSTRG.13556"; transcript_id "MSTRG.13556.166"; exon_number "3";
chr1	StringTie	exon	182852233	182852344	1000	+	.	gene_id "MSTRG.13556"; transcript_id "MSTRG.13556.166"; exon_number "4";
chr1	StringTie	exon	182853306	182853418	1000	+	.	gene_id "MSTRG.13556"; transcript_id "MSTRG.13556.166"; exon_number "5";
chr1	StringTie	exon	182854030	182854178	1000	+	.	gene_id "MSTRG.13556"; transcript_id "MSTRG.13556.166"; exon_number "6";
chr1	StringTie	exon	182856532	182856578	1000	+	.	gene_id "MSTRG.13556"; transcript_id "MSTRG.13556.166"; exon_number "7";
chr1	StringTie	exon	182858104	182858240	1000	+	.	gene_id "MSTRG.13556"; transcript_id "MSTRG.13556.166"; exon_number "8";
chr1	StringTie	exon	182858551	182858640	1000	+	.	gene_id "MSTRG.13556"; transcript_id "MSTRG.13556.166"; exon_number "9";
chr1	StringTie	exon	182858733	182858894	1000	+	.	gene_id "MSTRG.13556"; transcript_id "MSTRG.13556.166"; exon_number "10";
chr1	StringTie	exon	182859040	182859117	1000	+	.	gene_id "MSTRG.13556"; transcript_id "MSTRG.13556.166"; exon_number "11";
chr1	StringTie	exon	182859993	182860184	1000	+	.	gene_id "MSTRG.13556"; transcript_id "MSTRG.13556.166"; exon_number "12";
chr1	StringTie	exon	182866449	182866585	1000	+	.	gene_id "MSTRG.13556"; transcript_id "MSTRG.13556.166"; exon_number "13";
chr1	StringTie	exon	182866961	182867043	1000	+	.	gene_id "MSTRG.13556"; transcript_id "MSTRG.13556.166"; exon_number "14";
chr1	StringTie	exon	182872337	182872493	1000	+	.	gene_id "MSTRG.13556"; transcript_id "MSTRG.13556.166"; exon_number "15";
chr1	StringTie	exon	182874854	182874954	1000	+	.	gene_id "MSTRG.13556"; transcript_id "MSTRG.13556.166"; exon_number "16";
chr1	StringTie	exon	182876050	182876263	1000	+	.	gene_id "MSTRG.13556"; transcript_id "MSTRG.13556.166"; exon_number "17";
chr1	StringTie	exon	182876447	182876541	1000	+	.	gene_id "MSTRG.13556"; transcript_id "MSTRG.13556.166"; exon_number "18";
chr1	StringTie	exon	182876830	182876903	1000	+	.	gene_id "MSTRG.13556"; transcript_id "MSTRG.13556.166"; exon_number "19";
chr1	StringTie	exon	182878025	182878173	1000	+	.	gene_id "MSTRG.13556"; transcript_id "MSTRG.13556.166"; exon_number "20";
chr1	StringTie	exon	182879250	182879410	1000	+	.	gene_id "MSTRG.13556"; transcript_id "MSTRG.13556.166"; exon_number "21";
chr1	StringTie	exon	182880499	182880608	1000	+	.	gene_id "MSTRG.13556"; transcript_id "MSTRG.13556.166"; exon_number "22";
chr1	StringTie	exon	182881264	182881425	1000	+	.	gene_id "MSTRG.13556"; transcript_id "MSTRG.13556.166"; exon_number "23";
chr1	StringTie	exon	182881520	182881647	1000	+	.	gene_id "MSTRG.13556"; transcript_id "MSTRG.13556.166"; exon_number "24";
chr1	StringTie	exon	182883139	182883368	1000	+	.	gene_id "MSTRG.13556"; transcript_id "MSTRG.13556.166"; exon_number "25";
chr1	StringTie	exon	182883520	182883635	1000	+	.	gene_id "MSTRG.13556"; transcript_id "MSTRG.13556.166"; exon_number "26";
chr1	StringTie	exon	182884613	182884813	1000	+	.	gene_id "MSTRG.13556"; transcript_id "MSTRG.13556.166"; exon_number "27";
chr1	StringTie	exon	182887083	182888048	1000	+	.	gene_id "MSTRG.13556"; transcript_id "MSTRG.13556.166"; exon_number "28";
chr1	StringTie	transcript	182839311	182887746	1000	+	.	gene_id "MSTRG.13556"; transcript_id "MSTRG.13556.167";
chr1	StringTie	exon	182839311	182839456	1000	+	.	gene_id "MSTRG.13556"; transcript_id "MSTRG.13556.167"; exon_number "1";
chr1	StringTie	exon	182842545	182842677	1000	+	.	gene_id "MSTRG.13556"; transcript_id "MSTRG.13556.167"; exon_number "2";
chr1	StringTie	exon	182843294	182843434	1000	+	.	gene_id "MSTRG.13556"; transcript_id "MSTRG.13556.167"; exon_number "3";
chr1	StringTie	exon	182852233	182852344	1000	+	.	gene_id "MSTRG.13556"; transcript_id "MSTRG.13556.167"; exon_number "4";
chr1	StringTie	exon	182853306	182853418	1000	+	.	gene_id "MSTRG.13556"; transcript_id "MSTRG.13556.167"; exon_number "5";
chr1	StringTie	exon	182854030	182854178	1000	+	.	gene_id "MSTRG.13556"; transcript_id "MSTRG.13556.167"; exon_number "6";
chr1	StringTie	exon	182856532	182856578	1000	+	.	gene_id "MSTRG.13556"; transcript_id "MSTRG.13556.167"; exon_number "7";
chr1	StringTie	exon	182858104	182858240	1000	+	.	gene_id "MSTRG.13556"; transcript_id "MSTRG.13556.167"; exon_number "8";
chr1	StringTie	exon	182858551	182858640	1000	+	.	gene_id "MSTRG.13556"; transcript_id "MSTRG.13556.167"; exon_number "9";
chr1	StringTie	exon	182858733	182858894	1000	+	.	gene_id "MSTRG.13556"; transcript_id "MSTRG.13556.167"; exon_number "10";
chr1	StringTie	exon	182859040	182859117	1000	+	.	gene_id "MSTRG.13556"; transcript_id "MSTRG.13556.167"; exon_number "11";
chr1	StringTie	exon	182859993	182860184	1000	+	.	gene_id "MSTRG.13556"; transcript_id "MSTRG.13556.167"; exon_number "12";
chr1	StringTie	exon	182866449	182866585	1000	+	.	gene_id "MSTRG.13556"; transcript_id "MSTRG.13556.167"; exon_number "13";
chr1	StringTie	exon	182866961	182867043	1000	+	.	gene_id "MSTRG.13556"; transcript_id "MSTRG.13556.167"; exon_number "14";
chr1	StringTie	exon	182872337	182872493	1000	+	.	gene_id "MSTRG.13556"; transcript_id "MSTRG.13556.167"; exon_number "15";
chr1	StringTie	exon	182874854	182874954	1000	+	.	gene_id "MSTRG.13556"; transcript_id "MSTRG.13556.167"; exon_number "16";
chr1	StringTie	exon	182876050	182876263	1000	+	.	gene_id "MSTRG.13556"; transcript_id "MSTRG.13556.167"; exon_number "17";
chr1	StringTie	exon	182876447	182876541	1000	+	.	gene_id "MSTRG.13556"; transcript_id "MSTRG.13556.167"; exon_number "18";
chr1	StringTie	exon	182876830	182876903	1000	+	.	gene_id "MSTRG.13556"; transcript_id "MSTRG.13556.167"; exon_number "19";
chr1	StringTie	exon	182878021	182878173	1000	+	.	gene_id "MSTRG.13556"; transcript_id "MSTRG.13556.167"; exon_number "20";
chr1	StringTie	exon	182879250	182879410	1000	+	.	gene_id "MSTRG.13556"; transcript_id "MSTRG.13556.167"; exon_number "21";
chr1	StringTie	exon	182880499	182880608	1000	+	.	gene_id "MSTRG.13556"; transcript_id "MSTRG.13556.167"; exon_number "22";
chr1	StringTie	exon	182881264	182881425	1000	+	.	gene_id "MSTRG.13556"; transcript_id "MSTRG.13556.167"; exon_number "23";
chr1	StringTie	exon	182881520	182881647	1000	+	.	gene_id "MSTRG.13556"; transcript_id "MSTRG.13556.167"; exon_number "24";
chr1	StringTie	exon	182883139	182883368	1000	+	.	gene_id "MSTRG.13556"; transcript_id "MSTRG.13556.167"; exon_number "25";
chr1	StringTie	exon	182883520	182883635	1000	+	.	gene_id "MSTRG.13556"; transcript_id "MSTRG.13556.167"; exon_number "26";
chr1	StringTie	exon	182884613	182884813	1000	+	.	gene_id "MSTRG.13556"; transcript_id "MSTRG.13556.167"; exon_number "27";
chr1	StringTie	exon	182887083	182887746	1000	+	.	gene_id "MSTRG.13556"; transcript_id "MSTRG.13556.167"; exon_number "28";
chr1	StringTie	transcript	182839311	182888056	1000	+	.	gene_id "MSTRG.13556"; transcript_id "MSTRG.13556.168";
chr1	StringTie	exon	182839311	182839452	1000	+	.	gene_id "MSTRG.13556"; transcript_id "MSTRG.13556.168"; exon_number "1";
chr1	StringTie	exon	182842545	182842677	1000	+	.	gene_id "MSTRG.13556"; transcript_id "MSTRG.13556.168"; exon_number "2";
chr1	StringTie	exon	182843294	182843434	1000	+	.	gene_id "MSTRG.13556"; transcript_id "MSTRG.13556.168"; exon_number "3";
chr1	StringTie	exon	182852233	182852344	1000	+	.	gene_id "MSTRG.13556"; transcript_id "MSTRG.13556.168"; exon_number "4";
chr1	StringTie	exon	182853306	182853418	1000	+	.	gene_id "MSTRG.13556"; transcript_id "MSTRG.13556.168"; exon_number "5";
chr1	StringTie	exon	182854030	182854178	1000	+	.	gene_id "MSTRG.13556"; transcript_id "MSTRG.13556.168"; exon_number "6";
chr1	StringTie	exon	182856532	182856578	1000	+	.	gene_id "MSTRG.13556"; transcript_id "MSTRG.13556.168"; exon_number "7";
chr1	StringTie	exon	182858104	182858240	1000	+	.	gene_id "MSTRG.13556"; transcript_id "MSTRG.13556.168"; exon_number "8";
chr1	StringTie	exon	182858551	182858640	1000	+	.	gene_id "MSTRG.13556"; transcript_id "MSTRG.13556.168"; exon_number "9";
chr1	StringTie	exon	182858733	182858894	1000	+	.	gene_id "MSTRG.13556"; transcript_id "MSTRG.13556.168"; exon_number "10";
chr1	StringTie	exon	182859040	182859117	1000	+	.	gene_id "MSTRG.13556"; transcript_id "MSTRG.13556.168"; exon_number "11";
chr1	StringTie	exon	182859993	182860184	1000	+	.	gene_id "MSTRG.13556"; transcript_id "MSTRG.13556.168"; exon_number "12";
chr1	StringTie	exon	182866444	182866585	1000	+	.	gene_id "MSTRG.13556"; transcript_id "MSTRG.13556.168"; exon_number "13";
chr1	StringTie	exon	182866961	182867043	1000	+	.	gene_id "MSTRG.13556"; transcript_id "MSTRG.13556.168"; exon_number "14";
chr1	StringTie	exon	182872337	182872493	1000	+	.	gene_id "MSTRG.13556"; transcript_id "MSTRG.13556.168"; exon_number "15";
chr1	StringTie	exon	182874854	182874954	1000	+	.	gene_id "MSTRG.13556"; transcript_id "MSTRG.13556.168"; exon_number "16";
chr1	StringTie	exon	182876050	182876263	1000	+	.	gene_id "MSTRG.13556"; transcript_id "MSTRG.13556.168"; exon_number "17";
chr1	StringTie	exon	182876447	182876541	1000	+	.	gene_id "MSTRG.13556"; transcript_id "MSTRG.13556.168"; exon_number "18";
chr1	StringTie	exon	182876830	182876903	1000	+	.	gene_id "MSTRG.13556"; transcript_id "MSTRG.13556.168"; exon_number "19";
chr1	StringTie	exon	182878021	182878173	1000	+	.	gene_id "MSTRG.13556"; transcript_id "MSTRG.13556.168"; exon_number "20";
chr1	StringTie	exon	182879250	182879410	1000	+	.	gene_id "MSTRG.13556"; transcript_id "MSTRG.13556.168"; exon_number "21";
chr1	StringTie	exon	182880497	182880608	1000	+	.	gene_id "MSTRG.13556"; transcript_id "MSTRG.13556.168"; exon_number "22";
chr1	StringTie	exon	182881264	182881425	1000	+	.	gene_id "MSTRG.13556"; transcript_id "MSTRG.13556.168"; exon_number "23";
chr1	StringTie	exon	182881520	182881647	1000	+	.	gene_id "MSTRG.13556"; transcript_id "MSTRG.13556.168"; exon_number "24";
chr1	StringTie	exon	182883139	182883368	1000	+	.	gene_id "MSTRG.13556"; transcript_id "MSTRG.13556.168"; exon_number "25";
chr1	StringTie	exon	182883520	182883635	1000	+	.	gene_id "MSTRG.13556"; transcript_id "MSTRG.13556.168"; exon_number "26";
chr1	StringTie	exon	182884613	182884813	1000	+	.	gene_id "MSTRG.13556"; transcript_id "MSTRG.13556.168"; exon_number "27";
chr1	StringTie	exon	182887083	182887183	1000	+	.	gene_id "MSTRG.13556"; transcript_id "MSTRG.13556.168"; exon_number "28";
chr1	StringTie	exon	182887214	182888056	1000	+	.	gene_id "MSTRG.13556"; transcript_id "MSTRG.13556.168"; exon_number "29";
chr1	StringTie	transcript	182839311	182887746	1000	+	.	gene_id "MSTRG.13556"; transcript_id "MSTRG.13556.169";
chr1	StringTie	exon	182839311	182839456	1000	+	.	gene_id "MSTRG.13556"; transcript_id "MSTRG.13556.169"; exon_number "1";
chr1	StringTie	exon	182842545	182842677	1000	+	.	gene_id "MSTRG.13556"; transcript_id "MSTRG.13556.169"; exon_number "2";
chr1	StringTie	exon	182843294	182843434	1000	+	.	gene_id "MSTRG.13556"; transcript_id "MSTRG.13556.169"; exon_number "3";
chr1	StringTie	exon	182852233	182852344	1000	+	.	gene_id "MSTRG.13556"; transcript_id "MSTRG.13556.169"; exon_number "4";
chr1	StringTie	exon	182853306	182853418	1000	+	.	gene_id "MSTRG.13556"; transcript_id "MSTRG.13556.169"; exon_number "5";
chr1	StringTie	exon	182854030	182854178	1000	+	.	gene_id "MSTRG.13556"; transcript_id "MSTRG.13556.169"; exon_number "6";
chr1	StringTie	exon	182855577	182855713	1000	+	.	gene_id "MSTRG.13556"; transcript_id "MSTRG.13556.169"; exon_number "7";
chr1	StringTie	exon	182856532	182856578	1000	+	.	gene_id "MSTRG.13556"; transcript_id "MSTRG.13556.169"; exon_number "8";
chr1	StringTie	exon	182858104	182858240	1000	+	.	gene_id "MSTRG.13556"; transcript_id "MSTRG.13556.169"; exon_number "9";
chr1	StringTie	exon	182858551	182858640	1000	+	.	gene_id "MSTRG.13556"; transcript_id "MSTRG.13556.169"; exon_number "10";
chr1	StringTie	exon	182858733	182858894	1000	+	.	gene_id "MSTRG.13556"; transcript_id "MSTRG.13556.169"; exon_number "11";
chr1	StringTie	exon	182859040	182859117	1000	+	.	gene_id "MSTRG.13556"; transcript_id "MSTRG.13556.169"; exon_number "12";
chr1	StringTie	exon	182859993	182860184	1000	+	.	gene_id "MSTRG.13556"; transcript_id "MSTRG.13556.169"; exon_number "13";
chr1	StringTie	exon	182866444	182866585	1000	+	.	gene_id "MSTRG.13556"; transcript_id "MSTRG.13556.169"; exon_number "14";
chr1	StringTie	exon	182866961	182867043	1000	+	.	gene_id "MSTRG.13556"; transcript_id "MSTRG.13556.169"; exon_number "15";
chr1	StringTie	exon	182872337	182872493	1000	+	.	gene_id "MSTRG.13556"; transcript_id "MSTRG.13556.169"; exon_number "16";
chr1	StringTie	exon	182874854	182874954	1000	+	.	gene_id "MSTRG.13556"; transcript_id "MSTRG.13556.169"; exon_number "17";
chr1	StringTie	exon	182876050	182876263	1000	+	.	gene_id "MSTRG.13556"; transcript_id "MSTRG.13556.169"; exon_number "18";
chr1	StringTie	exon	182876447	182876540	1000	+	.	gene_id "MSTRG.13556"; transcript_id "MSTRG.13556.169"; exon_number "19";
chr1	StringTie	exon	182876830	182876903	1000	+	.	gene_id "MSTRG.13556"; transcript_id "MSTRG.13556.169"; exon_number "20";
chr1	StringTie	exon	182878021	182878173	1000	+	.	gene_id "MSTRG.13556"; transcript_id "MSTRG.13556.169"; exon_number "21";
chr1	StringTie	exon	182879250	182879410	1000	+	.	gene_id "MSTRG.13556"; transcript_id "MSTRG.13556.169"; exon_number "22";
chr1	StringTie	exon	182880499	182880608	1000	+	.	gene_id "MSTRG.13556"; transcript_id "MSTRG.13556.169"; exon_number "23";
chr1	StringTie	exon	182881264	182881425	1000	+	.	gene_id "MSTRG.13556"; transcript_id "MSTRG.13556.169"; exon_number "24";
chr1	StringTie	exon	182881520	182881647	1000	+	.	gene_id "MSTRG.13556"; transcript_id "MSTRG.13556.169"; exon_number "25";
chr1	StringTie	exon	182883139	182883368	1000	+	.	gene_id "MSTRG.13556"; transcript_id "MSTRG.13556.169"; exon_number "26";
chr1	StringTie	exon	182883520	182883635	1000	+	.	gene_id "MSTRG.13556"; transcript_id "MSTRG.13556.169"; exon_number "27";
chr1	StringTie	exon	182884613	182884813	1000	+	.	gene_id "MSTRG.13556"; transcript_id "MSTRG.13556.169"; exon_number "28";
chr1	StringTie	exon	182887083	182887746	1000	+	.	gene_id "MSTRG.13556"; transcript_id "MSTRG.13556.169"; exon_number "29";
chr1	StringTie	transcript	182788945	182831436	1000	+	.	gene_id "MSTRG.13556"; transcript_id "MSTRG.13556.17";
chr1	StringTie	exon	182788945	182789904	1000	+	.	gene_id "MSTRG.13556"; transcript_id "MSTRG.13556.17"; exon_number "1";
chr1	StringTie	exon	182791248	182791639	1000	+	.	gene_id "MSTRG.13556"; transcript_id "MSTRG.13556.17"; exon_number "2";
chr1	StringTie	exon	182792232	182792286	1000	+	.	gene_id "MSTRG.13556"; transcript_id "MSTRG.13556.17"; exon_number "3";
chr1	StringTie	exon	182794356	182794439	1000	+	.	gene_id "MSTRG.13556"; transcript_id "MSTRG.13556.17"; exon_number "4";
chr1	StringTie	exon	182795730	182795840	1000	+	.	gene_id "MSTRG.13556"; transcript_id "MSTRG.13556.17"; exon_number "5";
chr1	StringTie	exon	182803698	182803771	1000	+	.	gene_id "MSTRG.13556"; transcript_id "MSTRG.13556.17"; exon_number "6";
chr1	StringTie	exon	182806145	182806232	1000	+	.	gene_id "MSTRG.13556"; transcript_id "MSTRG.13556.17"; exon_number "7";
chr1	StringTie	exon	182812156	182812213	1000	+	.	gene_id "MSTRG.13556"; transcript_id "MSTRG.13556.17"; exon_number "8";
chr1	StringTie	exon	182814783	182814858	1000	+	.	gene_id "MSTRG.13556"; transcript_id "MSTRG.13556.17"; exon_number "9";
chr1	StringTie	exon	182816714	182816806	1000	+	.	gene_id "MSTRG.13556"; transcript_id "MSTRG.13556.17"; exon_number "10";
chr1	StringTie	exon	182818541	182818689	1000	+	.	gene_id "MSTRG.13556"; transcript_id "MSTRG.13556.17"; exon_number "11";
chr1	StringTie	exon	182818813	182818859	1000	+	.	gene_id "MSTRG.13556"; transcript_id "MSTRG.13556.17"; exon_number "12";
chr1	StringTie	exon	182822115	182822199	1000	+	.	gene_id "MSTRG.13556"; transcript_id "MSTRG.13556.17"; exon_number "13";
chr1	StringTie	exon	182825781	182825820	1000	+	.	gene_id "MSTRG.13556"; transcript_id "MSTRG.13556.17"; exon_number "14";
chr1	StringTie	exon	182828724	182831436	1000	+	.	gene_id "MSTRG.13556"; transcript_id "MSTRG.13556.17"; exon_number "15";
chr1	StringTie	transcript	182839311	182887977	1000	+	.	gene_id "MSTRG.13556"; transcript_id "MSTRG.13556.170";
chr1	StringTie	exon	182839311	182839456	1000	+	.	gene_id "MSTRG.13556"; transcript_id "MSTRG.13556.170"; exon_number "1";
chr1	StringTie	exon	182842545	182842677	1000	+	.	gene_id "MSTRG.13556"; transcript_id "MSTRG.13556.170"; exon_number "2";
chr1	StringTie	exon	182843300	182843434	1000	+	.	gene_id "MSTRG.13556"; transcript_id "MSTRG.13556.170"; exon_number "3";
chr1	StringTie	exon	182852233	182852344	1000	+	.	gene_id "MSTRG.13556"; transcript_id "MSTRG.13556.170"; exon_number "4";
chr1	StringTie	exon	182853306	182853418	1000	+	.	gene_id "MSTRG.13556"; transcript_id "MSTRG.13556.170"; exon_number "5";
chr1	StringTie	exon	182854030	182854178	1000	+	.	gene_id "MSTRG.13556"; transcript_id "MSTRG.13556.170"; exon_number "6";
chr1	StringTie	exon	182855577	182855713	1000	+	.	gene_id "MSTRG.13556"; transcript_id "MSTRG.13556.170"; exon_number "7";
chr1	StringTie	exon	182856532	182856578	1000	+	.	gene_id "MSTRG.13556"; transcript_id "MSTRG.13556.170"; exon_number "8";
chr1	StringTie	exon	182858104	182858240	1000	+	.	gene_id "MSTRG.13556"; transcript_id "MSTRG.13556.170"; exon_number "9";
chr1	StringTie	exon	182858551	182858640	1000	+	.	gene_id "MSTRG.13556"; transcript_id "MSTRG.13556.170"; exon_number "10";
chr1	StringTie	exon	182858733	182858894	1000	+	.	gene_id "MSTRG.13556"; transcript_id "MSTRG.13556.170"; exon_number "11";
chr1	StringTie	exon	182859040	182859117	1000	+	.	gene_id "MSTRG.13556"; transcript_id "MSTRG.13556.170"; exon_number "12";
chr1	StringTie	exon	182859993	182860184	1000	+	.	gene_id "MSTRG.13556"; transcript_id "MSTRG.13556.170"; exon_number "13";
chr1	StringTie	exon	182866444	182866585	1000	+	.	gene_id "MSTRG.13556"; transcript_id "MSTRG.13556.170"; exon_number "14";
chr1	StringTie	exon	182866961	182867043	1000	+	.	gene_id "MSTRG.13556"; transcript_id "MSTRG.13556.170"; exon_number "15";
chr1	StringTie	exon	182872337	182872493	1000	+	.	gene_id "MSTRG.13556"; transcript_id "MSTRG.13556.170"; exon_number "16";
chr1	StringTie	exon	182874854	182874954	1000	+	.	gene_id "MSTRG.13556"; transcript_id "MSTRG.13556.170"; exon_number "17";
chr1	StringTie	exon	182876050	182876263	1000	+	.	gene_id "MSTRG.13556"; transcript_id "MSTRG.13556.170"; exon_number "18";
chr1	StringTie	exon	182876447	182876541	1000	+	.	gene_id "MSTRG.13556"; transcript_id "MSTRG.13556.170"; exon_number "19";
chr1	StringTie	exon	182876830	182876903	1000	+	.	gene_id "MSTRG.13556"; transcript_id "MSTRG.13556.170"; exon_number "20";
chr1	StringTie	exon	182878021	182878173	1000	+	.	gene_id "MSTRG.13556"; transcript_id "MSTRG.13556.170"; exon_number "21";
chr1	StringTie	exon	182879250	182879410	1000	+	.	gene_id "MSTRG.13556"; transcript_id "MSTRG.13556.170"; exon_number "22";
chr1	StringTie	exon	182880497	182880608	1000	+	.	gene_id "MSTRG.13556"; transcript_id "MSTRG.13556.170"; exon_number "23";
chr1	StringTie	exon	182881264	182881425	1000	+	.	gene_id "MSTRG.13556"; transcript_id "MSTRG.13556.170"; exon_number "24";
chr1	StringTie	exon	182881534	182881647	1000	+	.	gene_id "MSTRG.13556"; transcript_id "MSTRG.13556.170"; exon_number "25";
chr1	StringTie	exon	182883139	182883368	1000	+	.	gene_id "MSTRG.13556"; transcript_id "MSTRG.13556.170"; exon_number "26";
chr1	StringTie	exon	182883520	182883635	1000	+	.	gene_id "MSTRG.13556"; transcript_id "MSTRG.13556.170"; exon_number "27";
chr1	StringTie	exon	182884613	182884813	1000	+	.	gene_id "MSTRG.13556"; transcript_id "MSTRG.13556.170"; exon_number "28";
chr1	StringTie	exon	182887083	182887977	1000	+	.	gene_id "MSTRG.13556"; transcript_id "MSTRG.13556.170"; exon_number "29";
chr1	StringTie	transcript	182839311	182887751	1000	+	.	gene_id "MSTRG.13556"; transcript_id "MSTRG.13556.171";
chr1	StringTie	exon	182839311	182839456	1000	+	.	gene_id "MSTRG.13556"; transcript_id "MSTRG.13556.171"; exon_number "1";
chr1	StringTie	exon	182842545	182842677	1000	+	.	gene_id "MSTRG.13556"; transcript_id "MSTRG.13556.171"; exon_number "2";
chr1	StringTie	exon	182843294	182843434	1000	+	.	gene_id "MSTRG.13556"; transcript_id "MSTRG.13556.171"; exon_number "3";
chr1	StringTie	exon	182852233	182852344	1000	+	.	gene_id "MSTRG.13556"; transcript_id "MSTRG.13556.171"; exon_number "4";
chr1	StringTie	exon	182853306	182853418	1000	+	.	gene_id "MSTRG.13556"; transcript_id "MSTRG.13556.171"; exon_number "5";
chr1	StringTie	exon	182854030	182854178	1000	+	.	gene_id "MSTRG.13556"; transcript_id "MSTRG.13556.171"; exon_number "6";
chr1	StringTie	exon	182855577	182855713	1000	+	.	gene_id "MSTRG.13556"; transcript_id "MSTRG.13556.171"; exon_number "7";
chr1	StringTie	exon	182856532	182856578	1000	+	.	gene_id "MSTRG.13556"; transcript_id "MSTRG.13556.171"; exon_number "8";
chr1	StringTie	exon	182858104	182858240	1000	+	.	gene_id "MSTRG.13556"; transcript_id "MSTRG.13556.171"; exon_number "9";
chr1	StringTie	exon	182858551	182858640	1000	+	.	gene_id "MSTRG.13556"; transcript_id "MSTRG.13556.171"; exon_number "10";
chr1	StringTie	exon	182858733	182858894	1000	+	.	gene_id "MSTRG.13556"; transcript_id "MSTRG.13556.171"; exon_number "11";
chr1	StringTie	exon	182859040	182859117	1000	+	.	gene_id "MSTRG.13556"; transcript_id "MSTRG.13556.171"; exon_number "12";
chr1	StringTie	exon	182859993	182860184	1000	+	.	gene_id "MSTRG.13556"; transcript_id "MSTRG.13556.171"; exon_number "13";
chr1	StringTie	exon	182866444	182866581	1000	+	.	gene_id "MSTRG.13556"; transcript_id "MSTRG.13556.171"; exon_number "14";
chr1	StringTie	exon	182866961	182867043	1000	+	.	gene_id "MSTRG.13556"; transcript_id "MSTRG.13556.171"; exon_number "15";
chr1	StringTie	exon	182872337	182872493	1000	+	.	gene_id "MSTRG.13556"; transcript_id "MSTRG.13556.171"; exon_number "16";
chr1	StringTie	exon	182874854	182874954	1000	+	.	gene_id "MSTRG.13556"; transcript_id "MSTRG.13556.171"; exon_number "17";
chr1	StringTie	exon	182876050	182876263	1000	+	.	gene_id "MSTRG.13556"; transcript_id "MSTRG.13556.171"; exon_number "18";
chr1	StringTie	exon	182876447	182876541	1000	+	.	gene_id "MSTRG.13556"; transcript_id "MSTRG.13556.171"; exon_number "19";
chr1	StringTie	exon	182876830	182876903	1000	+	.	gene_id "MSTRG.13556"; transcript_id "MSTRG.13556.171"; exon_number "20";
chr1	StringTie	exon	182878021	182878173	1000	+	.	gene_id "MSTRG.13556"; transcript_id "MSTRG.13556.171"; exon_number "21";
chr1	StringTie	exon	182879250	182879410	1000	+	.	gene_id "MSTRG.13556"; transcript_id "MSTRG.13556.171"; exon_number "22";
chr1	StringTie	exon	182880497	182880608	1000	+	.	gene_id "MSTRG.13556"; transcript_id "MSTRG.13556.171"; exon_number "23";
chr1	StringTie	exon	182881264	182881425	1000	+	.	gene_id "MSTRG.13556"; transcript_id "MSTRG.13556.171"; exon_number "24";
chr1	StringTie	exon	182881520	182881647	1000	+	.	gene_id "MSTRG.13556"; transcript_id "MSTRG.13556.171"; exon_number "25";
chr1	StringTie	exon	182883139	182883368	1000	+	.	gene_id "MSTRG.13556"; transcript_id "MSTRG.13556.171"; exon_number "26";
chr1	StringTie	exon	182883520	182883635	1000	+	.	gene_id "MSTRG.13556"; transcript_id "MSTRG.13556.171"; exon_number "27";
chr1	StringTie	exon	182884613	182884813	1000	+	.	gene_id "MSTRG.13556"; transcript_id "MSTRG.13556.171"; exon_number "28";
chr1	StringTie	exon	182887083	182887751	1000	+	.	gene_id "MSTRG.13556"; transcript_id "MSTRG.13556.171"; exon_number "29";
chr1	StringTie	transcript	182839311	182887975	1000	+	.	gene_id "MSTRG.13556"; transcript_id "MSTRG.13556.172";
chr1	StringTie	exon	182839311	182839456	1000	+	.	gene_id "MSTRG.13556"; transcript_id "MSTRG.13556.172"; exon_number "1";
chr1	StringTie	exon	182842545	182842677	1000	+	.	gene_id "MSTRG.13556"; transcript_id "MSTRG.13556.172"; exon_number "2";
chr1	StringTie	exon	182843300	182843434	1000	+	.	gene_id "MSTRG.13556"; transcript_id "MSTRG.13556.172"; exon_number "3";
chr1	StringTie	exon	182852233	182852344	1000	+	.	gene_id "MSTRG.13556"; transcript_id "MSTRG.13556.172"; exon_number "4";
chr1	StringTie	exon	182853308	182853418	1000	+	.	gene_id "MSTRG.13556"; transcript_id "MSTRG.13556.172"; exon_number "5";
chr1	StringTie	exon	182854030	182854178	1000	+	.	gene_id "MSTRG.13556"; transcript_id "MSTRG.13556.172"; exon_number "6";
chr1	StringTie	exon	182855577	182855713	1000	+	.	gene_id "MSTRG.13556"; transcript_id "MSTRG.13556.172"; exon_number "7";
chr1	StringTie	exon	182856532	182856578	1000	+	.	gene_id "MSTRG.13556"; transcript_id "MSTRG.13556.172"; exon_number "8";
chr1	StringTie	exon	182858104	182858240	1000	+	.	gene_id "MSTRG.13556"; transcript_id "MSTRG.13556.172"; exon_number "9";
chr1	StringTie	exon	182858551	182858640	1000	+	.	gene_id "MSTRG.13556"; transcript_id "MSTRG.13556.172"; exon_number "10";
chr1	StringTie	exon	182858733	182858894	1000	+	.	gene_id "MSTRG.13556"; transcript_id "MSTRG.13556.172"; exon_number "11";
chr1	StringTie	exon	182859040	182859117	1000	+	.	gene_id "MSTRG.13556"; transcript_id "MSTRG.13556.172"; exon_number "12";
chr1	StringTie	exon	182859993	182860184	1000	+	.	gene_id "MSTRG.13556"; transcript_id "MSTRG.13556.172"; exon_number "13";
chr1	StringTie	exon	182866444	182866585	1000	+	.	gene_id "MSTRG.13556"; transcript_id "MSTRG.13556.172"; exon_number "14";
chr1	StringTie	exon	182866961	182867043	1000	+	.	gene_id "MSTRG.13556"; transcript_id "MSTRG.13556.172"; exon_number "15";
chr1	StringTie	exon	182872337	182872493	1000	+	.	gene_id "MSTRG.13556"; transcript_id "MSTRG.13556.172"; exon_number "16";
chr1	StringTie	exon	182874854	182874954	1000	+	.	gene_id "MSTRG.13556"; transcript_id "MSTRG.13556.172"; exon_number "17";
chr1	StringTie	exon	182876050	182876263	1000	+	.	gene_id "MSTRG.13556"; transcript_id "MSTRG.13556.172"; exon_number "18";
chr1	StringTie	exon	182876447	182876541	1000	+	.	gene_id "MSTRG.13556"; transcript_id "MSTRG.13556.172"; exon_number "19";
chr1	StringTie	exon	182876830	182876903	1000	+	.	gene_id "MSTRG.13556"; transcript_id "MSTRG.13556.172"; exon_number "20";
chr1	StringTie	exon	182878021	182878173	1000	+	.	gene_id "MSTRG.13556"; transcript_id "MSTRG.13556.172"; exon_number "21";
chr1	StringTie	exon	182879250	182879410	1000	+	.	gene_id "MSTRG.13556"; transcript_id "MSTRG.13556.172"; exon_number "22";
chr1	StringTie	exon	182880497	182880608	1000	+	.	gene_id "MSTRG.13556"; transcript_id "MSTRG.13556.172"; exon_number "23";
chr1	StringTie	exon	182881264	182881425	1000	+	.	gene_id "MSTRG.13556"; transcript_id "MSTRG.13556.172"; exon_number "24";
chr1	StringTie	exon	182881520	182881647	1000	+	.	gene_id "MSTRG.13556"; transcript_id "MSTRG.13556.172"; exon_number "25";
chr1	StringTie	exon	182883139	182883368	1000	+	.	gene_id "MSTRG.13556"; transcript_id "MSTRG.13556.172"; exon_number "26";
chr1	StringTie	exon	182883520	182883635	1000	+	.	gene_id "MSTRG.13556"; transcript_id "MSTRG.13556.172"; exon_number "27";
chr1	StringTie	exon	182884613	182884813	1000	+	.	gene_id "MSTRG.13556"; transcript_id "MSTRG.13556.172"; exon_number "28";
chr1	StringTie	exon	182887083	182887975	1000	+	.	gene_id "MSTRG.13556"; transcript_id "MSTRG.13556.172"; exon_number "29";
chr1	StringTie	transcript	182839311	182887976	1000	+	.	gene_id "MSTRG.13556"; transcript_id "MSTRG.13556.173";
chr1	StringTie	exon	182839311	182839456	1000	+	.	gene_id "MSTRG.13556"; transcript_id "MSTRG.13556.173"; exon_number "1";
chr1	StringTie	exon	182842545	182842677	1000	+	.	gene_id "MSTRG.13556"; transcript_id "MSTRG.13556.173"; exon_number "2";
chr1	StringTie	exon	182843294	182843434	1000	+	.	gene_id "MSTRG.13556"; transcript_id "MSTRG.13556.173"; exon_number "3";
chr1	StringTie	exon	182852233	182852344	1000	+	.	gene_id "MSTRG.13556"; transcript_id "MSTRG.13556.173"; exon_number "4";
chr1	StringTie	exon	182853306	182853418	1000	+	.	gene_id "MSTRG.13556"; transcript_id "MSTRG.13556.173"; exon_number "5";
chr1	StringTie	exon	182854030	182854178	1000	+	.	gene_id "MSTRG.13556"; transcript_id "MSTRG.13556.173"; exon_number "6";
chr1	StringTie	exon	182856532	182856578	1000	+	.	gene_id "MSTRG.13556"; transcript_id "MSTRG.13556.173"; exon_number "7";
chr1	StringTie	exon	182858104	182858240	1000	+	.	gene_id "MSTRG.13556"; transcript_id "MSTRG.13556.173"; exon_number "8";
chr1	StringTie	exon	182858551	182858640	1000	+	.	gene_id "MSTRG.13556"; transcript_id "MSTRG.13556.173"; exon_number "9";
chr1	StringTie	exon	182858733	182858894	1000	+	.	gene_id "MSTRG.13556"; transcript_id "MSTRG.13556.173"; exon_number "10";
chr1	StringTie	exon	182859040	182859117	1000	+	.	gene_id "MSTRG.13556"; transcript_id "MSTRG.13556.173"; exon_number "11";
chr1	StringTie	exon	182859993	182860184	1000	+	.	gene_id "MSTRG.13556"; transcript_id "MSTRG.13556.173"; exon_number "12";
chr1	StringTie	exon	182866444	182866585	1000	+	.	gene_id "MSTRG.13556"; transcript_id "MSTRG.13556.173"; exon_number "13";
chr1	StringTie	exon	182866961	182867043	1000	+	.	gene_id "MSTRG.13556"; transcript_id "MSTRG.13556.173"; exon_number "14";
chr1	StringTie	exon	182872337	182872493	1000	+	.	gene_id "MSTRG.13556"; transcript_id "MSTRG.13556.173"; exon_number "15";
chr1	StringTie	exon	182874854	182874954	1000	+	.	gene_id "MSTRG.13556"; transcript_id "MSTRG.13556.173"; exon_number "16";
chr1	StringTie	exon	182876050	182876263	1000	+	.	gene_id "MSTRG.13556"; transcript_id "MSTRG.13556.173"; exon_number "17";
chr1	StringTie	exon	182876451	182876541	1000	+	.	gene_id "MSTRG.13556"; transcript_id "MSTRG.13556.173"; exon_number "18";
chr1	StringTie	exon	182876830	182876903	1000	+	.	gene_id "MSTRG.13556"; transcript_id "MSTRG.13556.173"; exon_number "19";
chr1	StringTie	exon	182878021	182878173	1000	+	.	gene_id "MSTRG.13556"; transcript_id "MSTRG.13556.173"; exon_number "20";
chr1	StringTie	exon	182879250	182879410	1000	+	.	gene_id "MSTRG.13556"; transcript_id "MSTRG.13556.173"; exon_number "21";
chr1	StringTie	exon	182880497	182880608	1000	+	.	gene_id "MSTRG.13556"; transcript_id "MSTRG.13556.173"; exon_number "22";
chr1	StringTie	exon	182881264	182881425	1000	+	.	gene_id "MSTRG.13556"; transcript_id "MSTRG.13556.173"; exon_number "23";
chr1	StringTie	exon	182881520	182881647	1000	+	.	gene_id "MSTRG.13556"; transcript_id "MSTRG.13556.173"; exon_number "24";
chr1	StringTie	exon	182883139	182883368	1000	+	.	gene_id "MSTRG.13556"; transcript_id "MSTRG.13556.173"; exon_number "25";
chr1	StringTie	exon	182883520	182883635	1000	+	.	gene_id "MSTRG.13556"; transcript_id "MSTRG.13556.173"; exon_number "26";
chr1	StringTie	exon	182884613	182884813	1000	+	.	gene_id "MSTRG.13556"; transcript_id "MSTRG.13556.173"; exon_number "27";
chr1	StringTie	exon	182887083	182887171	1000	+	.	gene_id "MSTRG.13556"; transcript_id "MSTRG.13556.173"; exon_number "28";
chr1	StringTie	exon	182887214	182887976	1000	+	.	gene_id "MSTRG.13556"; transcript_id "MSTRG.13556.173"; exon_number "29";
chr1	StringTie	transcript	182839311	182887968	1000	+	.	gene_id "MSTRG.13556"; transcript_id "MSTRG.13556.174";
chr1	StringTie	exon	182839311	182839456	1000	+	.	gene_id "MSTRG.13556"; transcript_id "MSTRG.13556.174"; exon_number "1";
chr1	StringTie	exon	182842545	182842677	1000	+	.	gene_id "MSTRG.13556"; transcript_id "MSTRG.13556.174"; exon_number "2";
chr1	StringTie	exon	182843300	182843434	1000	+	.	gene_id "MSTRG.13556"; transcript_id "MSTRG.13556.174"; exon_number "3";
chr1	StringTie	exon	182852233	182852344	1000	+	.	gene_id "MSTRG.13556"; transcript_id "MSTRG.13556.174"; exon_number "4";
chr1	StringTie	exon	182853306	182853418	1000	+	.	gene_id "MSTRG.13556"; transcript_id "MSTRG.13556.174"; exon_number "5";
chr1	StringTie	exon	182854030	182854178	1000	+	.	gene_id "MSTRG.13556"; transcript_id "MSTRG.13556.174"; exon_number "6";
chr1	StringTie	exon	182855577	182855713	1000	+	.	gene_id "MSTRG.13556"; transcript_id "MSTRG.13556.174"; exon_number "7";
chr1	StringTie	exon	182856532	182856578	1000	+	.	gene_id "MSTRG.13556"; transcript_id "MSTRG.13556.174"; exon_number "8";
chr1	StringTie	exon	182858104	182858240	1000	+	.	gene_id "MSTRG.13556"; transcript_id "MSTRG.13556.174"; exon_number "9";
chr1	StringTie	exon	182858551	182858640	1000	+	.	gene_id "MSTRG.13556"; transcript_id "MSTRG.13556.174"; exon_number "10";
chr1	StringTie	exon	182858733	182858894	1000	+	.	gene_id "MSTRG.13556"; transcript_id "MSTRG.13556.174"; exon_number "11";
chr1	StringTie	exon	182859040	182859117	1000	+	.	gene_id "MSTRG.13556"; transcript_id "MSTRG.13556.174"; exon_number "12";
chr1	StringTie	exon	182859993	182860184	1000	+	.	gene_id "MSTRG.13556"; transcript_id "MSTRG.13556.174"; exon_number "13";
chr1	StringTie	exon	182866444	182866585	1000	+	.	gene_id "MSTRG.13556"; transcript_id "MSTRG.13556.174"; exon_number "14";
chr1	StringTie	exon	182866961	182867043	1000	+	.	gene_id "MSTRG.13556"; transcript_id "MSTRG.13556.174"; exon_number "15";
chr1	StringTie	exon	182872337	182872493	1000	+	.	gene_id "MSTRG.13556"; transcript_id "MSTRG.13556.174"; exon_number "16";
chr1	StringTie	exon	182874854	182874954	1000	+	.	gene_id "MSTRG.13556"; transcript_id "MSTRG.13556.174"; exon_number "17";
chr1	StringTie	exon	182876050	182876263	1000	+	.	gene_id "MSTRG.13556"; transcript_id "MSTRG.13556.174"; exon_number "18";
chr1	StringTie	exon	182876447	182876541	1000	+	.	gene_id "MSTRG.13556"; transcript_id "MSTRG.13556.174"; exon_number "19";
chr1	StringTie	exon	182876830	182876903	1000	+	.	gene_id "MSTRG.13556"; transcript_id "MSTRG.13556.174"; exon_number "20";
chr1	StringTie	exon	182878021	182878173	1000	+	.	gene_id "MSTRG.13556"; transcript_id "MSTRG.13556.174"; exon_number "21";
chr1	StringTie	exon	182879250	182879410	1000	+	.	gene_id "MSTRG.13556"; transcript_id "MSTRG.13556.174"; exon_number "22";
chr1	StringTie	exon	182880497	182880608	1000	+	.	gene_id "MSTRG.13556"; transcript_id "MSTRG.13556.174"; exon_number "23";
chr1	StringTie	exon	182881264	182881425	1000	+	.	gene_id "MSTRG.13556"; transcript_id "MSTRG.13556.174"; exon_number "24";
chr1	StringTie	exon	182881520	182881647	1000	+	.	gene_id "MSTRG.13556"; transcript_id "MSTRG.13556.174"; exon_number "25";
chr1	StringTie	exon	182883139	182883368	1000	+	.	gene_id "MSTRG.13556"; transcript_id "MSTRG.13556.174"; exon_number "26";
chr1	StringTie	exon	182883520	182883635	1000	+	.	gene_id "MSTRG.13556"; transcript_id "MSTRG.13556.174"; exon_number "27";
chr1	StringTie	exon	182884613	182884813	1000	+	.	gene_id "MSTRG.13556"; transcript_id "MSTRG.13556.174"; exon_number "28";
chr1	StringTie	exon	182887083	182887171	1000	+	.	gene_id "MSTRG.13556"; transcript_id "MSTRG.13556.174"; exon_number "29";
chr1	StringTie	exon	182887214	182887968	1000	+	.	gene_id "MSTRG.13556"; transcript_id "MSTRG.13556.174"; exon_number "30";
chr1	StringTie	transcript	182839311	182887982	1000	+	.	gene_id "MSTRG.13556"; transcript_id "MSTRG.13556.175";
chr1	StringTie	exon	182839311	182839456	1000	+	.	gene_id "MSTRG.13556"; transcript_id "MSTRG.13556.175"; exon_number "1";
chr1	StringTie	exon	182842545	182842677	1000	+	.	gene_id "MSTRG.13556"; transcript_id "MSTRG.13556.175"; exon_number "2";
chr1	StringTie	exon	182843294	182843434	1000	+	.	gene_id "MSTRG.13556"; transcript_id "MSTRG.13556.175"; exon_number "3";
chr1	StringTie	exon	182852233	182852344	1000	+	.	gene_id "MSTRG.13556"; transcript_id "MSTRG.13556.175"; exon_number "4";
chr1	StringTie	exon	182853306	182853418	1000	+	.	gene_id "MSTRG.13556"; transcript_id "MSTRG.13556.175"; exon_number "5";
chr1	StringTie	exon	182854030	182854178	1000	+	.	gene_id "MSTRG.13556"; transcript_id "MSTRG.13556.175"; exon_number "6";
chr1	StringTie	exon	182855577	182855713	1000	+	.	gene_id "MSTRG.13556"; transcript_id "MSTRG.13556.175"; exon_number "7";
chr1	StringTie	exon	182856532	182856578	1000	+	.	gene_id "MSTRG.13556"; transcript_id "MSTRG.13556.175"; exon_number "8";
chr1	StringTie	exon	182858104	182858240	1000	+	.	gene_id "MSTRG.13556"; transcript_id "MSTRG.13556.175"; exon_number "9";
chr1	StringTie	exon	182858551	182858640	1000	+	.	gene_id "MSTRG.13556"; transcript_id "MSTRG.13556.175"; exon_number "10";
chr1	StringTie	exon	182858733	182858894	1000	+	.	gene_id "MSTRG.13556"; transcript_id "MSTRG.13556.175"; exon_number "11";
chr1	StringTie	exon	182859040	182859117	1000	+	.	gene_id "MSTRG.13556"; transcript_id "MSTRG.13556.175"; exon_number "12";
chr1	StringTie	exon	182859993	182860184	1000	+	.	gene_id "MSTRG.13556"; transcript_id "MSTRG.13556.175"; exon_number "13";
chr1	StringTie	exon	182866444	182866585	1000	+	.	gene_id "MSTRG.13556"; transcript_id "MSTRG.13556.175"; exon_number "14";
chr1	StringTie	exon	182866961	182867043	1000	+	.	gene_id "MSTRG.13556"; transcript_id "MSTRG.13556.175"; exon_number "15";
chr1	StringTie	exon	182872337	182872493	1000	+	.	gene_id "MSTRG.13556"; transcript_id "MSTRG.13556.175"; exon_number "16";
chr1	StringTie	exon	182874854	182874954	1000	+	.	gene_id "MSTRG.13556"; transcript_id "MSTRG.13556.175"; exon_number "17";
chr1	StringTie	exon	182876050	182876263	1000	+	.	gene_id "MSTRG.13556"; transcript_id "MSTRG.13556.175"; exon_number "18";
chr1	StringTie	exon	182876451	182876541	1000	+	.	gene_id "MSTRG.13556"; transcript_id "MSTRG.13556.175"; exon_number "19";
chr1	StringTie	exon	182876830	182876903	1000	+	.	gene_id "MSTRG.13556"; transcript_id "MSTRG.13556.175"; exon_number "20";
chr1	StringTie	exon	182878021	182878173	1000	+	.	gene_id "MSTRG.13556"; transcript_id "MSTRG.13556.175"; exon_number "21";
chr1	StringTie	exon	182879250	182879410	1000	+	.	gene_id "MSTRG.13556"; transcript_id "MSTRG.13556.175"; exon_number "22";
chr1	StringTie	exon	182880497	182880608	1000	+	.	gene_id "MSTRG.13556"; transcript_id "MSTRG.13556.175"; exon_number "23";
chr1	StringTie	exon	182881264	182881425	1000	+	.	gene_id "MSTRG.13556"; transcript_id "MSTRG.13556.175"; exon_number "24";
chr1	StringTie	exon	182881520	182881647	1000	+	.	gene_id "MSTRG.13556"; transcript_id "MSTRG.13556.175"; exon_number "25";
chr1	StringTie	exon	182883139	182883368	1000	+	.	gene_id "MSTRG.13556"; transcript_id "MSTRG.13556.175"; exon_number "26";
chr1	StringTie	exon	182883520	182883635	1000	+	.	gene_id "MSTRG.13556"; transcript_id "MSTRG.13556.175"; exon_number "27";
chr1	StringTie	exon	182884613	182884813	1000	+	.	gene_id "MSTRG.13556"; transcript_id "MSTRG.13556.175"; exon_number "28";
chr1	StringTie	exon	182887083	182887180	1000	+	.	gene_id "MSTRG.13556"; transcript_id "MSTRG.13556.175"; exon_number "29";
chr1	StringTie	exon	182887280	182887982	1000	+	.	gene_id "MSTRG.13556"; transcript_id "MSTRG.13556.175"; exon_number "30";
chr1	StringTie	transcript	182839312	182888037	1000	+	.	gene_id "MSTRG.13556"; transcript_id "MSTRG.13556.176";
chr1	StringTie	exon	182839312	182839456	1000	+	.	gene_id "MSTRG.13556"; transcript_id "MSTRG.13556.176"; exon_number "1";
chr1	StringTie	exon	182842545	182842677	1000	+	.	gene_id "MSTRG.13556"; transcript_id "MSTRG.13556.176"; exon_number "2";
chr1	StringTie	exon	182843300	182843434	1000	+	.	gene_id "MSTRG.13556"; transcript_id "MSTRG.13556.176"; exon_number "3";
chr1	StringTie	exon	182852233	182852344	1000	+	.	gene_id "MSTRG.13556"; transcript_id "MSTRG.13556.176"; exon_number "4";
chr1	StringTie	exon	182853306	182853418	1000	+	.	gene_id "MSTRG.13556"; transcript_id "MSTRG.13556.176"; exon_number "5";
chr1	StringTie	exon	182854030	182854178	1000	+	.	gene_id "MSTRG.13556"; transcript_id "MSTRG.13556.176"; exon_number "6";
chr1	StringTie	exon	182855577	182855713	1000	+	.	gene_id "MSTRG.13556"; transcript_id "MSTRG.13556.176"; exon_number "7";
chr1	StringTie	exon	182856532	182856578	1000	+	.	gene_id "MSTRG.13556"; transcript_id "MSTRG.13556.176"; exon_number "8";
chr1	StringTie	exon	182858104	182858240	1000	+	.	gene_id "MSTRG.13556"; transcript_id "MSTRG.13556.176"; exon_number "9";
chr1	StringTie	exon	182858551	182858640	1000	+	.	gene_id "MSTRG.13556"; transcript_id "MSTRG.13556.176"; exon_number "10";
chr1	StringTie	exon	182858733	182858894	1000	+	.	gene_id "MSTRG.13556"; transcript_id "MSTRG.13556.176"; exon_number "11";
chr1	StringTie	exon	182859040	182859117	1000	+	.	gene_id "MSTRG.13556"; transcript_id "MSTRG.13556.176"; exon_number "12";
chr1	StringTie	exon	182859993	182860184	1000	+	.	gene_id "MSTRG.13556"; transcript_id "MSTRG.13556.176"; exon_number "13";
chr1	StringTie	exon	182866444	182866585	1000	+	.	gene_id "MSTRG.13556"; transcript_id "MSTRG.13556.176"; exon_number "14";
chr1	StringTie	exon	182866961	182867043	1000	+	.	gene_id "MSTRG.13556"; transcript_id "MSTRG.13556.176"; exon_number "15";
chr1	StringTie	exon	182872337	182872493	1000	+	.	gene_id "MSTRG.13556"; transcript_id "MSTRG.13556.176"; exon_number "16";
chr1	StringTie	exon	182874854	182874954	1000	+	.	gene_id "MSTRG.13556"; transcript_id "MSTRG.13556.176"; exon_number "17";
chr1	StringTie	exon	182876050	182876263	1000	+	.	gene_id "MSTRG.13556"; transcript_id "MSTRG.13556.176"; exon_number "18";
chr1	StringTie	exon	182876447	182876541	1000	+	.	gene_id "MSTRG.13556"; transcript_id "MSTRG.13556.176"; exon_number "19";
chr1	StringTie	exon	182876830	182876903	1000	+	.	gene_id "MSTRG.13556"; transcript_id "MSTRG.13556.176"; exon_number "20";
chr1	StringTie	exon	182878021	182878173	1000	+	.	gene_id "MSTRG.13556"; transcript_id "MSTRG.13556.176"; exon_number "21";
chr1	StringTie	exon	182879250	182879410	1000	+	.	gene_id "MSTRG.13556"; transcript_id "MSTRG.13556.176"; exon_number "22";
chr1	StringTie	exon	182880499	182880608	1000	+	.	gene_id "MSTRG.13556"; transcript_id "MSTRG.13556.176"; exon_number "23";
chr1	StringTie	exon	182881264	182881425	1000	+	.	gene_id "MSTRG.13556"; transcript_id "MSTRG.13556.176"; exon_number "24";
chr1	StringTie	exon	182881520	182881647	1000	+	.	gene_id "MSTRG.13556"; transcript_id "MSTRG.13556.176"; exon_number "25";
chr1	StringTie	exon	182883139	182883368	1000	+	.	gene_id "MSTRG.13556"; transcript_id "MSTRG.13556.176"; exon_number "26";
chr1	StringTie	exon	182883520	182883635	1000	+	.	gene_id "MSTRG.13556"; transcript_id "MSTRG.13556.176"; exon_number "27";
chr1	StringTie	exon	182884613	182884813	1000	+	.	gene_id "MSTRG.13556"; transcript_id "MSTRG.13556.176"; exon_number "28";
chr1	StringTie	exon	182887083	182888037	1000	+	.	gene_id "MSTRG.13556"; transcript_id "MSTRG.13556.176"; exon_number "29";
chr1	StringTie	transcript	182839312	182887977	1000	+	.	gene_id "MSTRG.13556"; transcript_id "MSTRG.13556.177";
chr1	StringTie	exon	182839312	182839456	1000	+	.	gene_id "MSTRG.13556"; transcript_id "MSTRG.13556.177"; exon_number "1";
chr1	StringTie	exon	182842545	182842677	1000	+	.	gene_id "MSTRG.13556"; transcript_id "MSTRG.13556.177"; exon_number "2";
chr1	StringTie	exon	182843294	182843434	1000	+	.	gene_id "MSTRG.13556"; transcript_id "MSTRG.13556.177"; exon_number "3";
chr1	StringTie	exon	182852233	182852344	1000	+	.	gene_id "MSTRG.13556"; transcript_id "MSTRG.13556.177"; exon_number "4";
chr1	StringTie	exon	182853306	182853418	1000	+	.	gene_id "MSTRG.13556"; transcript_id "MSTRG.13556.177"; exon_number "5";
chr1	StringTie	exon	182854030	182854178	1000	+	.	gene_id "MSTRG.13556"; transcript_id "MSTRG.13556.177"; exon_number "6";
chr1	StringTie	exon	182856532	182856578	1000	+	.	gene_id "MSTRG.13556"; transcript_id "MSTRG.13556.177"; exon_number "7";
chr1	StringTie	exon	182858104	182858240	1000	+	.	gene_id "MSTRG.13556"; transcript_id "MSTRG.13556.177"; exon_number "8";
chr1	StringTie	exon	182858551	182858640	1000	+	.	gene_id "MSTRG.13556"; transcript_id "MSTRG.13556.177"; exon_number "9";
chr1	StringTie	exon	182858733	182858894	1000	+	.	gene_id "MSTRG.13556"; transcript_id "MSTRG.13556.177"; exon_number "10";
chr1	StringTie	exon	182859040	182859117	1000	+	.	gene_id "MSTRG.13556"; transcript_id "MSTRG.13556.177"; exon_number "11";
chr1	StringTie	exon	182859993	182860184	1000	+	.	gene_id "MSTRG.13556"; transcript_id "MSTRG.13556.177"; exon_number "12";
chr1	StringTie	exon	182866444	182866585	1000	+	.	gene_id "MSTRG.13556"; transcript_id "MSTRG.13556.177"; exon_number "13";
chr1	StringTie	exon	182866961	182867043	1000	+	.	gene_id "MSTRG.13556"; transcript_id "MSTRG.13556.177"; exon_number "14";
chr1	StringTie	exon	182872339	182872493	1000	+	.	gene_id "MSTRG.13556"; transcript_id "MSTRG.13556.177"; exon_number "15";
chr1	StringTie	exon	182874854	182874954	1000	+	.	gene_id "MSTRG.13556"; transcript_id "MSTRG.13556.177"; exon_number "16";
chr1	StringTie	exon	182876050	182876263	1000	+	.	gene_id "MSTRG.13556"; transcript_id "MSTRG.13556.177"; exon_number "17";
chr1	StringTie	exon	182876447	182876541	1000	+	.	gene_id "MSTRG.13556"; transcript_id "MSTRG.13556.177"; exon_number "18";
chr1	StringTie	exon	182876830	182876903	1000	+	.	gene_id "MSTRG.13556"; transcript_id "MSTRG.13556.177"; exon_number "19";
chr1	StringTie	exon	182878021	182878173	1000	+	.	gene_id "MSTRG.13556"; transcript_id "MSTRG.13556.177"; exon_number "20";
chr1	StringTie	exon	182879250	182879410	1000	+	.	gene_id "MSTRG.13556"; transcript_id "MSTRG.13556.177"; exon_number "21";
chr1	StringTie	exon	182880497	182880608	1000	+	.	gene_id "MSTRG.13556"; transcript_id "MSTRG.13556.177"; exon_number "22";
chr1	StringTie	exon	182881264	182881425	1000	+	.	gene_id "MSTRG.13556"; transcript_id "MSTRG.13556.177"; exon_number "23";
chr1	StringTie	exon	182881520	182881647	1000	+	.	gene_id "MSTRG.13556"; transcript_id "MSTRG.13556.177"; exon_number "24";
chr1	StringTie	exon	182883139	182883368	1000	+	.	gene_id "MSTRG.13556"; transcript_id "MSTRG.13556.177"; exon_number "25";
chr1	StringTie	exon	182883520	182883635	1000	+	.	gene_id "MSTRG.13556"; transcript_id "MSTRG.13556.177"; exon_number "26";
chr1	StringTie	exon	182884613	182884813	1000	+	.	gene_id "MSTRG.13556"; transcript_id "MSTRG.13556.177"; exon_number "27";
chr1	StringTie	exon	182887083	182887977	1000	+	.	gene_id "MSTRG.13556"; transcript_id "MSTRG.13556.177"; exon_number "28";
chr1	StringTie	transcript	182839313	182887977	1000	+	.	gene_id "MSTRG.13556"; transcript_id "MSTRG.13556.178";
chr1	StringTie	exon	182839313	182839456	1000	+	.	gene_id "MSTRG.13556"; transcript_id "MSTRG.13556.178"; exon_number "1";
chr1	StringTie	exon	182842545	182842677	1000	+	.	gene_id "MSTRG.13556"; transcript_id "MSTRG.13556.178"; exon_number "2";
chr1	StringTie	exon	182843294	182843434	1000	+	.	gene_id "MSTRG.13556"; transcript_id "MSTRG.13556.178"; exon_number "3";
chr1	StringTie	exon	182852233	182852344	1000	+	.	gene_id "MSTRG.13556"; transcript_id "MSTRG.13556.178"; exon_number "4";
chr1	StringTie	exon	182853306	182853418	1000	+	.	gene_id "MSTRG.13556"; transcript_id "MSTRG.13556.178"; exon_number "5";
chr1	StringTie	exon	182854030	182854178	1000	+	.	gene_id "MSTRG.13556"; transcript_id "MSTRG.13556.178"; exon_number "6";
chr1	StringTie	exon	182856532	182856578	1000	+	.	gene_id "MSTRG.13556"; transcript_id "MSTRG.13556.178"; exon_number "7";
chr1	StringTie	exon	182858104	182858240	1000	+	.	gene_id "MSTRG.13556"; transcript_id "MSTRG.13556.178"; exon_number "8";
chr1	StringTie	exon	182858551	182858640	1000	+	.	gene_id "MSTRG.13556"; transcript_id "MSTRG.13556.178"; exon_number "9";
chr1	StringTie	exon	182858733	182858894	1000	+	.	gene_id "MSTRG.13556"; transcript_id "MSTRG.13556.178"; exon_number "10";
chr1	StringTie	exon	182859040	182859117	1000	+	.	gene_id "MSTRG.13556"; transcript_id "MSTRG.13556.178"; exon_number "11";
chr1	StringTie	exon	182859993	182860184	1000	+	.	gene_id "MSTRG.13556"; transcript_id "MSTRG.13556.178"; exon_number "12";
chr1	StringTie	exon	182866444	182866585	1000	+	.	gene_id "MSTRG.13556"; transcript_id "MSTRG.13556.178"; exon_number "13";
chr1	StringTie	exon	182866961	182867043	1000	+	.	gene_id "MSTRG.13556"; transcript_id "MSTRG.13556.178"; exon_number "14";
chr1	StringTie	exon	182872337	182872493	1000	+	.	gene_id "MSTRG.13556"; transcript_id "MSTRG.13556.178"; exon_number "15";
chr1	StringTie	exon	182874854	182874954	1000	+	.	gene_id "MSTRG.13556"; transcript_id "MSTRG.13556.178"; exon_number "16";
chr1	StringTie	exon	182876050	182876263	1000	+	.	gene_id "MSTRG.13556"; transcript_id "MSTRG.13556.178"; exon_number "17";
chr1	StringTie	exon	182876447	182876541	1000	+	.	gene_id "MSTRG.13556"; transcript_id "MSTRG.13556.178"; exon_number "18";
chr1	StringTie	exon	182876830	182876903	1000	+	.	gene_id "MSTRG.13556"; transcript_id "MSTRG.13556.178"; exon_number "19";
chr1	StringTie	exon	182878021	182878173	1000	+	.	gene_id "MSTRG.13556"; transcript_id "MSTRG.13556.178"; exon_number "20";
chr1	StringTie	exon	182879250	182879410	1000	+	.	gene_id "MSTRG.13556"; transcript_id "MSTRG.13556.178"; exon_number "21";
chr1	StringTie	exon	182880497	182880608	1000	+	.	gene_id "MSTRG.13556"; transcript_id "MSTRG.13556.178"; exon_number "22";
chr1	StringTie	exon	182881264	182881431	1000	+	.	gene_id "MSTRG.13556"; transcript_id "MSTRG.13556.178"; exon_number "23";
chr1	StringTie	exon	182881520	182881647	1000	+	.	gene_id "MSTRG.13556"; transcript_id "MSTRG.13556.178"; exon_number "24";
chr1	StringTie	exon	182883139	182883368	1000	+	.	gene_id "MSTRG.13556"; transcript_id "MSTRG.13556.178"; exon_number "25";
chr1	StringTie	exon	182883520	182883635	1000	+	.	gene_id "MSTRG.13556"; transcript_id "MSTRG.13556.178"; exon_number "26";
chr1	StringTie	exon	182884613	182884813	1000	+	.	gene_id "MSTRG.13556"; transcript_id "MSTRG.13556.178"; exon_number "27";
chr1	StringTie	exon	182887083	182887977	1000	+	.	gene_id "MSTRG.13556"; transcript_id "MSTRG.13556.178"; exon_number "28";
chr1	StringTie	transcript	182839313	182887984	1000	+	.	gene_id "MSTRG.13556"; transcript_id "MSTRG.13556.179";
chr1	StringTie	exon	182839313	182839456	1000	+	.	gene_id "MSTRG.13556"; transcript_id "MSTRG.13556.179"; exon_number "1";
chr1	StringTie	exon	182842545	182842677	1000	+	.	gene_id "MSTRG.13556"; transcript_id "MSTRG.13556.179"; exon_number "2";
chr1	StringTie	exon	182843294	182843434	1000	+	.	gene_id "MSTRG.13556"; transcript_id "MSTRG.13556.179"; exon_number "3";
chr1	StringTie	exon	182852233	182852344	1000	+	.	gene_id "MSTRG.13556"; transcript_id "MSTRG.13556.179"; exon_number "4";
chr1	StringTie	exon	182853306	182853418	1000	+	.	gene_id "MSTRG.13556"; transcript_id "MSTRG.13556.179"; exon_number "5";
chr1	StringTie	exon	182854030	182854178	1000	+	.	gene_id "MSTRG.13556"; transcript_id "MSTRG.13556.179"; exon_number "6";
chr1	StringTie	exon	182856532	182856578	1000	+	.	gene_id "MSTRG.13556"; transcript_id "MSTRG.13556.179"; exon_number "7";
chr1	StringTie	exon	182858104	182858240	1000	+	.	gene_id "MSTRG.13556"; transcript_id "MSTRG.13556.179"; exon_number "8";
chr1	StringTie	exon	182858551	182858640	1000	+	.	gene_id "MSTRG.13556"; transcript_id "MSTRG.13556.179"; exon_number "9";
chr1	StringTie	exon	182858733	182858894	1000	+	.	gene_id "MSTRG.13556"; transcript_id "MSTRG.13556.179"; exon_number "10";
chr1	StringTie	exon	182859040	182859117	1000	+	.	gene_id "MSTRG.13556"; transcript_id "MSTRG.13556.179"; exon_number "11";
chr1	StringTie	exon	182859993	182860184	1000	+	.	gene_id "MSTRG.13556"; transcript_id "MSTRG.13556.179"; exon_number "12";
chr1	StringTie	exon	182866444	182866585	1000	+	.	gene_id "MSTRG.13556"; transcript_id "MSTRG.13556.179"; exon_number "13";
chr1	StringTie	exon	182866961	182867043	1000	+	.	gene_id "MSTRG.13556"; transcript_id "MSTRG.13556.179"; exon_number "14";
chr1	StringTie	exon	182872337	182872493	1000	+	.	gene_id "MSTRG.13556"; transcript_id "MSTRG.13556.179"; exon_number "15";
chr1	StringTie	exon	182874854	182874954	1000	+	.	gene_id "MSTRG.13556"; transcript_id "MSTRG.13556.179"; exon_number "16";
chr1	StringTie	exon	182876050	182876263	1000	+	.	gene_id "MSTRG.13556"; transcript_id "MSTRG.13556.179"; exon_number "17";
chr1	StringTie	exon	182876447	182876541	1000	+	.	gene_id "MSTRG.13556"; transcript_id "MSTRG.13556.179"; exon_number "18";
chr1	StringTie	exon	182876830	182876903	1000	+	.	gene_id "MSTRG.13556"; transcript_id "MSTRG.13556.179"; exon_number "19";
chr1	StringTie	exon	182878021	182878173	1000	+	.	gene_id "MSTRG.13556"; transcript_id "MSTRG.13556.179"; exon_number "20";
chr1	StringTie	exon	182879250	182879410	1000	+	.	gene_id "MSTRG.13556"; transcript_id "MSTRG.13556.179"; exon_number "21";
chr1	StringTie	exon	182880497	182880608	1000	+	.	gene_id "MSTRG.13556"; transcript_id "MSTRG.13556.179"; exon_number "22";
chr1	StringTie	exon	182881264	182881425	1000	+	.	gene_id "MSTRG.13556"; transcript_id "MSTRG.13556.179"; exon_number "23";
chr1	StringTie	exon	182881520	182881647	1000	+	.	gene_id "MSTRG.13556"; transcript_id "MSTRG.13556.179"; exon_number "24";
chr1	StringTie	exon	182883139	182883368	1000	+	.	gene_id "MSTRG.13556"; transcript_id "MSTRG.13556.179"; exon_number "25";
chr1	StringTie	exon	182883520	182883635	1000	+	.	gene_id "MSTRG.13556"; transcript_id "MSTRG.13556.179"; exon_number "26";
chr1	StringTie	exon	182884613	182884813	1000	+	.	gene_id "MSTRG.13556"; transcript_id "MSTRG.13556.179"; exon_number "27";
chr1	StringTie	exon	182887083	182887213	1000	+	.	gene_id "MSTRG.13556"; transcript_id "MSTRG.13556.179"; exon_number "28";
chr1	StringTie	exon	182887271	182887984	1000	+	.	gene_id "MSTRG.13556"; transcript_id "MSTRG.13556.179"; exon_number "29";
chr1	StringTie	transcript	182788950	182831086	1000	+	.	gene_id "MSTRG.13556"; transcript_id "MSTRG.13556.18";
chr1	StringTie	exon	182788950	182789805	1000	+	.	gene_id "MSTRG.13556"; transcript_id "MSTRG.13556.18"; exon_number "1";
chr1	StringTie	exon	182803698	182803771	1000	+	.	gene_id "MSTRG.13556"; transcript_id "MSTRG.13556.18"; exon_number "2";
chr1	StringTie	exon	182806145	182806232	1000	+	.	gene_id "MSTRG.13556"; transcript_id "MSTRG.13556.18"; exon_number "3";
chr1	StringTie	exon	182812156	182812213	1000	+	.	gene_id "MSTRG.13556"; transcript_id "MSTRG.13556.18"; exon_number "4";
chr1	StringTie	exon	182814783	182814858	1000	+	.	gene_id "MSTRG.13556"; transcript_id "MSTRG.13556.18"; exon_number "5";
chr1	StringTie	exon	182816714	182816806	1000	+	.	gene_id "MSTRG.13556"; transcript_id "MSTRG.13556.18"; exon_number "6";
chr1	StringTie	exon	182818541	182818689	1000	+	.	gene_id "MSTRG.13556"; transcript_id "MSTRG.13556.18"; exon_number "7";
chr1	StringTie	exon	182818813	182818859	1000	+	.	gene_id "MSTRG.13556"; transcript_id "MSTRG.13556.18"; exon_number "8";
chr1	StringTie	exon	182822115	182822199	1000	+	.	gene_id "MSTRG.13556"; transcript_id "MSTRG.13556.18"; exon_number "9";
chr1	StringTie	exon	182825781	182825820	1000	+	.	gene_id "MSTRG.13556"; transcript_id "MSTRG.13556.18"; exon_number "10";
chr1	StringTie	exon	182828724	182831086	1000	+	.	gene_id "MSTRG.13556"; transcript_id "MSTRG.13556.18"; exon_number "11";
chr1	StringTie	transcript	182839313	182887758	1000	+	.	gene_id "MSTRG.13556"; transcript_id "MSTRG.13556.180";
chr1	StringTie	exon	182839313	182839456	1000	+	.	gene_id "MSTRG.13556"; transcript_id "MSTRG.13556.180"; exon_number "1";
chr1	StringTie	exon	182842545	182842677	1000	+	.	gene_id "MSTRG.13556"; transcript_id "MSTRG.13556.180"; exon_number "2";
chr1	StringTie	exon	182843294	182843434	1000	+	.	gene_id "MSTRG.13556"; transcript_id "MSTRG.13556.180"; exon_number "3";
chr1	StringTie	exon	182852237	182852344	1000	+	.	gene_id "MSTRG.13556"; transcript_id "MSTRG.13556.180"; exon_number "4";
chr1	StringTie	exon	182853306	182853418	1000	+	.	gene_id "MSTRG.13556"; transcript_id "MSTRG.13556.180"; exon_number "5";
chr1	StringTie	exon	182854030	182854158	1000	+	.	gene_id "MSTRG.13556"; transcript_id "MSTRG.13556.180"; exon_number "6";
chr1	StringTie	exon	182855577	182855713	1000	+	.	gene_id "MSTRG.13556"; transcript_id "MSTRG.13556.180"; exon_number "7";
chr1	StringTie	exon	182856532	182856578	1000	+	.	gene_id "MSTRG.13556"; transcript_id "MSTRG.13556.180"; exon_number "8";
chr1	StringTie	exon	182858104	182858240	1000	+	.	gene_id "MSTRG.13556"; transcript_id "MSTRG.13556.180"; exon_number "9";
chr1	StringTie	exon	182858551	182858640	1000	+	.	gene_id "MSTRG.13556"; transcript_id "MSTRG.13556.180"; exon_number "10";
chr1	StringTie	exon	182858733	182858894	1000	+	.	gene_id "MSTRG.13556"; transcript_id "MSTRG.13556.180"; exon_number "11";
chr1	StringTie	exon	182859040	182859117	1000	+	.	gene_id "MSTRG.13556"; transcript_id "MSTRG.13556.180"; exon_number "12";
chr1	StringTie	exon	182859993	182860184	1000	+	.	gene_id "MSTRG.13556"; transcript_id "MSTRG.13556.180"; exon_number "13";
chr1	StringTie	exon	182866444	182866585	1000	+	.	gene_id "MSTRG.13556"; transcript_id "MSTRG.13556.180"; exon_number "14";
chr1	StringTie	exon	182866961	182867043	1000	+	.	gene_id "MSTRG.13556"; transcript_id "MSTRG.13556.180"; exon_number "15";
chr1	StringTie	exon	182872337	182872493	1000	+	.	gene_id "MSTRG.13556"; transcript_id "MSTRG.13556.180"; exon_number "16";
chr1	StringTie	exon	182874854	182874954	1000	+	.	gene_id "MSTRG.13556"; transcript_id "MSTRG.13556.180"; exon_number "17";
chr1	StringTie	exon	182876050	182876263	1000	+	.	gene_id "MSTRG.13556"; transcript_id "MSTRG.13556.180"; exon_number "18";
chr1	StringTie	exon	182876447	182876541	1000	+	.	gene_id "MSTRG.13556"; transcript_id "MSTRG.13556.180"; exon_number "19";
chr1	StringTie	exon	182876830	182876903	1000	+	.	gene_id "MSTRG.13556"; transcript_id "MSTRG.13556.180"; exon_number "20";
chr1	StringTie	exon	182878021	182878173	1000	+	.	gene_id "MSTRG.13556"; transcript_id "MSTRG.13556.180"; exon_number "21";
chr1	StringTie	exon	182879250	182879410	1000	+	.	gene_id "MSTRG.13556"; transcript_id "MSTRG.13556.180"; exon_number "22";
chr1	StringTie	exon	182880497	182880608	1000	+	.	gene_id "MSTRG.13556"; transcript_id "MSTRG.13556.180"; exon_number "23";
chr1	StringTie	exon	182881264	182881425	1000	+	.	gene_id "MSTRG.13556"; transcript_id "MSTRG.13556.180"; exon_number "24";
chr1	StringTie	exon	182881520	182881647	1000	+	.	gene_id "MSTRG.13556"; transcript_id "MSTRG.13556.180"; exon_number "25";
chr1	StringTie	exon	182883139	182883368	1000	+	.	gene_id "MSTRG.13556"; transcript_id "MSTRG.13556.180"; exon_number "26";
chr1	StringTie	exon	182883520	182883635	1000	+	.	gene_id "MSTRG.13556"; transcript_id "MSTRG.13556.180"; exon_number "27";
chr1	StringTie	exon	182884613	182884813	1000	+	.	gene_id "MSTRG.13556"; transcript_id "MSTRG.13556.180"; exon_number "28";
chr1	StringTie	exon	182887083	182887758	1000	+	.	gene_id "MSTRG.13556"; transcript_id "MSTRG.13556.180"; exon_number "29";
chr1	StringTie	transcript	182839313	182888139	1000	+	.	gene_id "MSTRG.13556"; transcript_id "MSTRG.13556.181";
chr1	StringTie	exon	182839313	182839456	1000	+	.	gene_id "MSTRG.13556"; transcript_id "MSTRG.13556.181"; exon_number "1";
chr1	StringTie	exon	182842545	182842677	1000	+	.	gene_id "MSTRG.13556"; transcript_id "MSTRG.13556.181"; exon_number "2";
chr1	StringTie	exon	182843300	182843434	1000	+	.	gene_id "MSTRG.13556"; transcript_id "MSTRG.13556.181"; exon_number "3";
chr1	StringTie	exon	182852233	182852344	1000	+	.	gene_id "MSTRG.13556"; transcript_id "MSTRG.13556.181"; exon_number "4";
chr1	StringTie	exon	182853306	182853418	1000	+	.	gene_id "MSTRG.13556"; transcript_id "MSTRG.13556.181"; exon_number "5";
chr1	StringTie	exon	182854030	182854178	1000	+	.	gene_id "MSTRG.13556"; transcript_id "MSTRG.13556.181"; exon_number "6";
chr1	StringTie	exon	182855577	182855713	1000	+	.	gene_id "MSTRG.13556"; transcript_id "MSTRG.13556.181"; exon_number "7";
chr1	StringTie	exon	182856532	182856578	1000	+	.	gene_id "MSTRG.13556"; transcript_id "MSTRG.13556.181"; exon_number "8";
chr1	StringTie	exon	182858104	182858240	1000	+	.	gene_id "MSTRG.13556"; transcript_id "MSTRG.13556.181"; exon_number "9";
chr1	StringTie	exon	182858551	182858640	1000	+	.	gene_id "MSTRG.13556"; transcript_id "MSTRG.13556.181"; exon_number "10";
chr1	StringTie	exon	182858733	182858894	1000	+	.	gene_id "MSTRG.13556"; transcript_id "MSTRG.13556.181"; exon_number "11";
chr1	StringTie	exon	182859040	182859117	1000	+	.	gene_id "MSTRG.13556"; transcript_id "MSTRG.13556.181"; exon_number "12";
chr1	StringTie	exon	182859993	182860184	1000	+	.	gene_id "MSTRG.13556"; transcript_id "MSTRG.13556.181"; exon_number "13";
chr1	StringTie	exon	182866444	182866585	1000	+	.	gene_id "MSTRG.13556"; transcript_id "MSTRG.13556.181"; exon_number "14";
chr1	StringTie	exon	182866961	182867043	1000	+	.	gene_id "MSTRG.13556"; transcript_id "MSTRG.13556.181"; exon_number "15";
chr1	StringTie	exon	182872337	182872493	1000	+	.	gene_id "MSTRG.13556"; transcript_id "MSTRG.13556.181"; exon_number "16";
chr1	StringTie	exon	182874854	182874954	1000	+	.	gene_id "MSTRG.13556"; transcript_id "MSTRG.13556.181"; exon_number "17";
chr1	StringTie	exon	182876050	182876263	1000	+	.	gene_id "MSTRG.13556"; transcript_id "MSTRG.13556.181"; exon_number "18";
chr1	StringTie	exon	182876447	182876541	1000	+	.	gene_id "MSTRG.13556"; transcript_id "MSTRG.13556.181"; exon_number "19";
chr1	StringTie	exon	182876830	182876903	1000	+	.	gene_id "MSTRG.13556"; transcript_id "MSTRG.13556.181"; exon_number "20";
chr1	StringTie	exon	182878021	182878173	1000	+	.	gene_id "MSTRG.13556"; transcript_id "MSTRG.13556.181"; exon_number "21";
chr1	StringTie	exon	182879250	182879410	1000	+	.	gene_id "MSTRG.13556"; transcript_id "MSTRG.13556.181"; exon_number "22";
chr1	StringTie	exon	182880497	182880608	1000	+	.	gene_id "MSTRG.13556"; transcript_id "MSTRG.13556.181"; exon_number "23";
chr1	StringTie	exon	182881264	182881425	1000	+	.	gene_id "MSTRG.13556"; transcript_id "MSTRG.13556.181"; exon_number "24";
chr1	StringTie	exon	182881520	182881647	1000	+	.	gene_id "MSTRG.13556"; transcript_id "MSTRG.13556.181"; exon_number "25";
chr1	StringTie	exon	182883139	182883368	1000	+	.	gene_id "MSTRG.13556"; transcript_id "MSTRG.13556.181"; exon_number "26";
chr1	StringTie	exon	182883520	182883635	1000	+	.	gene_id "MSTRG.13556"; transcript_id "MSTRG.13556.181"; exon_number "27";
chr1	StringTie	exon	182884613	182884813	1000	+	.	gene_id "MSTRG.13556"; transcript_id "MSTRG.13556.181"; exon_number "28";
chr1	StringTie	exon	182887083	182887198	1000	+	.	gene_id "MSTRG.13556"; transcript_id "MSTRG.13556.181"; exon_number "29";
chr1	StringTie	exon	182887340	182888139	1000	+	.	gene_id "MSTRG.13556"; transcript_id "MSTRG.13556.181"; exon_number "30";
chr1	StringTie	transcript	182839314	182887976	1000	+	.	gene_id "MSTRG.13556"; transcript_id "MSTRG.13556.182";
chr1	StringTie	exon	182839314	182839456	1000	+	.	gene_id "MSTRG.13556"; transcript_id "MSTRG.13556.182"; exon_number "1";
chr1	StringTie	exon	182842545	182842677	1000	+	.	gene_id "MSTRG.13556"; transcript_id "MSTRG.13556.182"; exon_number "2";
chr1	StringTie	exon	182843294	182843434	1000	+	.	gene_id "MSTRG.13556"; transcript_id "MSTRG.13556.182"; exon_number "3";
chr1	StringTie	exon	182852233	182852344	1000	+	.	gene_id "MSTRG.13556"; transcript_id "MSTRG.13556.182"; exon_number "4";
chr1	StringTie	exon	182853306	182853418	1000	+	.	gene_id "MSTRG.13556"; transcript_id "MSTRG.13556.182"; exon_number "5";
chr1	StringTie	exon	182854030	182854178	1000	+	.	gene_id "MSTRG.13556"; transcript_id "MSTRG.13556.182"; exon_number "6";
chr1	StringTie	exon	182856532	182856578	1000	+	.	gene_id "MSTRG.13556"; transcript_id "MSTRG.13556.182"; exon_number "7";
chr1	StringTie	exon	182858104	182858240	1000	+	.	gene_id "MSTRG.13556"; transcript_id "MSTRG.13556.182"; exon_number "8";
chr1	StringTie	exon	182858551	182858640	1000	+	.	gene_id "MSTRG.13556"; transcript_id "MSTRG.13556.182"; exon_number "9";
chr1	StringTie	exon	182858733	182858894	1000	+	.	gene_id "MSTRG.13556"; transcript_id "MSTRG.13556.182"; exon_number "10";
chr1	StringTie	exon	182859040	182859117	1000	+	.	gene_id "MSTRG.13556"; transcript_id "MSTRG.13556.182"; exon_number "11";
chr1	StringTie	exon	182859993	182860184	1000	+	.	gene_id "MSTRG.13556"; transcript_id "MSTRG.13556.182"; exon_number "12";
chr1	StringTie	exon	182866449	182866585	1000	+	.	gene_id "MSTRG.13556"; transcript_id "MSTRG.13556.182"; exon_number "13";
chr1	StringTie	exon	182866961	182867043	1000	+	.	gene_id "MSTRG.13556"; transcript_id "MSTRG.13556.182"; exon_number "14";
chr1	StringTie	exon	182872337	182872493	1000	+	.	gene_id "MSTRG.13556"; transcript_id "MSTRG.13556.182"; exon_number "15";
chr1	StringTie	exon	182874854	182874954	1000	+	.	gene_id "MSTRG.13556"; transcript_id "MSTRG.13556.182"; exon_number "16";
chr1	StringTie	exon	182876050	182876263	1000	+	.	gene_id "MSTRG.13556"; transcript_id "MSTRG.13556.182"; exon_number "17";
chr1	StringTie	exon	182876447	182876527	1000	+	.	gene_id "MSTRG.13556"; transcript_id "MSTRG.13556.182"; exon_number "18";
chr1	StringTie	exon	182876847	182876903	1000	+	.	gene_id "MSTRG.13556"; transcript_id "MSTRG.13556.182"; exon_number "19";
chr1	StringTie	exon	182878021	182878173	1000	+	.	gene_id "MSTRG.13556"; transcript_id "MSTRG.13556.182"; exon_number "20";
chr1	StringTie	exon	182879273	182879410	1000	+	.	gene_id "MSTRG.13556"; transcript_id "MSTRG.13556.182"; exon_number "21";
chr1	StringTie	exon	182880497	182880608	1000	+	.	gene_id "MSTRG.13556"; transcript_id "MSTRG.13556.182"; exon_number "22";
chr1	StringTie	exon	182881264	182881425	1000	+	.	gene_id "MSTRG.13556"; transcript_id "MSTRG.13556.182"; exon_number "23";
chr1	StringTie	exon	182881520	182881647	1000	+	.	gene_id "MSTRG.13556"; transcript_id "MSTRG.13556.182"; exon_number "24";
chr1	StringTie	exon	182883139	182883368	1000	+	.	gene_id "MSTRG.13556"; transcript_id "MSTRG.13556.182"; exon_number "25";
chr1	StringTie	exon	182883520	182883635	1000	+	.	gene_id "MSTRG.13556"; transcript_id "MSTRG.13556.182"; exon_number "26";
chr1	StringTie	exon	182884613	182884813	1000	+	.	gene_id "MSTRG.13556"; transcript_id "MSTRG.13556.182"; exon_number "27";
chr1	StringTie	exon	182887083	182887976	1000	+	.	gene_id "MSTRG.13556"; transcript_id "MSTRG.13556.182"; exon_number "28";
chr1	StringTie	transcript	182839314	182887982	1000	+	.	gene_id "MSTRG.13556"; transcript_id "MSTRG.13556.183";
chr1	StringTie	exon	182839314	182839456	1000	+	.	gene_id "MSTRG.13556"; transcript_id "MSTRG.13556.183"; exon_number "1";
chr1	StringTie	exon	182842545	182842677	1000	+	.	gene_id "MSTRG.13556"; transcript_id "MSTRG.13556.183"; exon_number "2";
chr1	StringTie	exon	182843294	182843434	1000	+	.	gene_id "MSTRG.13556"; transcript_id "MSTRG.13556.183"; exon_number "3";
chr1	StringTie	exon	182852233	182852344	1000	+	.	gene_id "MSTRG.13556"; transcript_id "MSTRG.13556.183"; exon_number "4";
chr1	StringTie	exon	182853306	182853418	1000	+	.	gene_id "MSTRG.13556"; transcript_id "MSTRG.13556.183"; exon_number "5";
chr1	StringTie	exon	182854030	182854178	1000	+	.	gene_id "MSTRG.13556"; transcript_id "MSTRG.13556.183"; exon_number "6";
chr1	StringTie	exon	182856532	182856578	1000	+	.	gene_id "MSTRG.13556"; transcript_id "MSTRG.13556.183"; exon_number "7";
chr1	StringTie	exon	182858104	182858240	1000	+	.	gene_id "MSTRG.13556"; transcript_id "MSTRG.13556.183"; exon_number "8";
chr1	StringTie	exon	182858551	182858640	1000	+	.	gene_id "MSTRG.13556"; transcript_id "MSTRG.13556.183"; exon_number "9";
chr1	StringTie	exon	182858733	182858894	1000	+	.	gene_id "MSTRG.13556"; transcript_id "MSTRG.13556.183"; exon_number "10";
chr1	StringTie	exon	182859040	182859117	1000	+	.	gene_id "MSTRG.13556"; transcript_id "MSTRG.13556.183"; exon_number "11";
chr1	StringTie	exon	182859993	182860184	1000	+	.	gene_id "MSTRG.13556"; transcript_id "MSTRG.13556.183"; exon_number "12";
chr1	StringTie	exon	182866444	182866585	1000	+	.	gene_id "MSTRG.13556"; transcript_id "MSTRG.13556.183"; exon_number "13";
chr1	StringTie	exon	182866961	182867043	1000	+	.	gene_id "MSTRG.13556"; transcript_id "MSTRG.13556.183"; exon_number "14";
chr1	StringTie	exon	182872337	182872493	1000	+	.	gene_id "MSTRG.13556"; transcript_id "MSTRG.13556.183"; exon_number "15";
chr1	StringTie	exon	182874854	182874954	1000	+	.	gene_id "MSTRG.13556"; transcript_id "MSTRG.13556.183"; exon_number "16";
chr1	StringTie	exon	182876050	182876263	1000	+	.	gene_id "MSTRG.13556"; transcript_id "MSTRG.13556.183"; exon_number "17";
chr1	StringTie	exon	182876447	182876541	1000	+	.	gene_id "MSTRG.13556"; transcript_id "MSTRG.13556.183"; exon_number "18";
chr1	StringTie	exon	182876830	182876903	1000	+	.	gene_id "MSTRG.13556"; transcript_id "MSTRG.13556.183"; exon_number "19";
chr1	StringTie	exon	182878021	182878173	1000	+	.	gene_id "MSTRG.13556"; transcript_id "MSTRG.13556.183"; exon_number "20";
chr1	StringTie	exon	182879250	182879410	1000	+	.	gene_id "MSTRG.13556"; transcript_id "MSTRG.13556.183"; exon_number "21";
chr1	StringTie	exon	182880497	182880608	1000	+	.	gene_id "MSTRG.13556"; transcript_id "MSTRG.13556.183"; exon_number "22";
chr1	StringTie	exon	182881264	182881425	1000	+	.	gene_id "MSTRG.13556"; transcript_id "MSTRG.13556.183"; exon_number "23";
chr1	StringTie	exon	182881520	182881647	1000	+	.	gene_id "MSTRG.13556"; transcript_id "MSTRG.13556.183"; exon_number "24";
chr1	StringTie	exon	182883139	182883368	1000	+	.	gene_id "MSTRG.13556"; transcript_id "MSTRG.13556.183"; exon_number "25";
chr1	StringTie	exon	182883520	182883635	1000	+	.	gene_id "MSTRG.13556"; transcript_id "MSTRG.13556.183"; exon_number "26";
chr1	StringTie	exon	182884613	182884813	1000	+	.	gene_id "MSTRG.13556"; transcript_id "MSTRG.13556.183"; exon_number "27";
chr1	StringTie	exon	182887083	182887213	1000	+	.	gene_id "MSTRG.13556"; transcript_id "MSTRG.13556.183"; exon_number "28";
chr1	StringTie	exon	182887247	182887982	1000	+	.	gene_id "MSTRG.13556"; transcript_id "MSTRG.13556.183"; exon_number "29";
chr1	StringTie	transcript	182839315	182887757	1000	+	.	gene_id "MSTRG.13556"; transcript_id "MSTRG.13556.184";
chr1	StringTie	exon	182839315	182839456	1000	+	.	gene_id "MSTRG.13556"; transcript_id "MSTRG.13556.184"; exon_number "1";
chr1	StringTie	exon	182842545	182842677	1000	+	.	gene_id "MSTRG.13556"; transcript_id "MSTRG.13556.184"; exon_number "2";
chr1	StringTie	exon	182843294	182843434	1000	+	.	gene_id "MSTRG.13556"; transcript_id "MSTRG.13556.184"; exon_number "3";
chr1	StringTie	exon	182852233	182852344	1000	+	.	gene_id "MSTRG.13556"; transcript_id "MSTRG.13556.184"; exon_number "4";
chr1	StringTie	exon	182853306	182853418	1000	+	.	gene_id "MSTRG.13556"; transcript_id "MSTRG.13556.184"; exon_number "5";
chr1	StringTie	exon	182854030	182854178	1000	+	.	gene_id "MSTRG.13556"; transcript_id "MSTRG.13556.184"; exon_number "6";
chr1	StringTie	exon	182855577	182855713	1000	+	.	gene_id "MSTRG.13556"; transcript_id "MSTRG.13556.184"; exon_number "7";
chr1	StringTie	exon	182856532	182856578	1000	+	.	gene_id "MSTRG.13556"; transcript_id "MSTRG.13556.184"; exon_number "8";
chr1	StringTie	exon	182858104	182858240	1000	+	.	gene_id "MSTRG.13556"; transcript_id "MSTRG.13556.184"; exon_number "9";
chr1	StringTie	exon	182858551	182858640	1000	+	.	gene_id "MSTRG.13556"; transcript_id "MSTRG.13556.184"; exon_number "10";
chr1	StringTie	exon	182858733	182858894	1000	+	.	gene_id "MSTRG.13556"; transcript_id "MSTRG.13556.184"; exon_number "11";
chr1	StringTie	exon	182859040	182859117	1000	+	.	gene_id "MSTRG.13556"; transcript_id "MSTRG.13556.184"; exon_number "12";
chr1	StringTie	exon	182859993	182860184	1000	+	.	gene_id "MSTRG.13556"; transcript_id "MSTRG.13556.184"; exon_number "13";
chr1	StringTie	exon	182866444	182866585	1000	+	.	gene_id "MSTRG.13556"; transcript_id "MSTRG.13556.184"; exon_number "14";
chr1	StringTie	exon	182866961	182867043	1000	+	.	gene_id "MSTRG.13556"; transcript_id "MSTRG.13556.184"; exon_number "15";
chr1	StringTie	exon	182872337	182872493	1000	+	.	gene_id "MSTRG.13556"; transcript_id "MSTRG.13556.184"; exon_number "16";
chr1	StringTie	exon	182874854	182874954	1000	+	.	gene_id "MSTRG.13556"; transcript_id "MSTRG.13556.184"; exon_number "17";
chr1	StringTie	exon	182876050	182876263	1000	+	.	gene_id "MSTRG.13556"; transcript_id "MSTRG.13556.184"; exon_number "18";
chr1	StringTie	exon	182876447	182876541	1000	+	.	gene_id "MSTRG.13556"; transcript_id "MSTRG.13556.184"; exon_number "19";
chr1	StringTie	exon	182876830	182876903	1000	+	.	gene_id "MSTRG.13556"; transcript_id "MSTRG.13556.184"; exon_number "20";
chr1	StringTie	exon	182878021	182878173	1000	+	.	gene_id "MSTRG.13556"; transcript_id "MSTRG.13556.184"; exon_number "21";
chr1	StringTie	exon	182879250	182879410	1000	+	.	gene_id "MSTRG.13556"; transcript_id "MSTRG.13556.184"; exon_number "22";
chr1	StringTie	exon	182880497	182880608	1000	+	.	gene_id "MSTRG.13556"; transcript_id "MSTRG.13556.184"; exon_number "23";
chr1	StringTie	exon	182881264	182881425	1000	+	.	gene_id "MSTRG.13556"; transcript_id "MSTRG.13556.184"; exon_number "24";
chr1	StringTie	exon	182881520	182881647	1000	+	.	gene_id "MSTRG.13556"; transcript_id "MSTRG.13556.184"; exon_number "25";
chr1	StringTie	exon	182883139	182883368	1000	+	.	gene_id "MSTRG.13556"; transcript_id "MSTRG.13556.184"; exon_number "26";
chr1	StringTie	exon	182883520	182883635	1000	+	.	gene_id "MSTRG.13556"; transcript_id "MSTRG.13556.184"; exon_number "27";
chr1	StringTie	exon	182884613	182884813	1000	+	.	gene_id "MSTRG.13556"; transcript_id "MSTRG.13556.184"; exon_number "28";
chr1	StringTie	exon	182887083	182887372	1000	+	.	gene_id "MSTRG.13556"; transcript_id "MSTRG.13556.184"; exon_number "29";
chr1	StringTie	exon	182887421	182887757	1000	+	.	gene_id "MSTRG.13556"; transcript_id "MSTRG.13556.184"; exon_number "30";
chr1	StringTie	transcript	182839316	182888029	1000	+	.	gene_id "MSTRG.13556"; transcript_id "MSTRG.13556.185";
chr1	StringTie	exon	182839316	182839456	1000	+	.	gene_id "MSTRG.13556"; transcript_id "MSTRG.13556.185"; exon_number "1";
chr1	StringTie	exon	182842545	182842677	1000	+	.	gene_id "MSTRG.13556"; transcript_id "MSTRG.13556.185"; exon_number "2";
chr1	StringTie	exon	182843294	182843434	1000	+	.	gene_id "MSTRG.13556"; transcript_id "MSTRG.13556.185"; exon_number "3";
chr1	StringTie	exon	182852233	182852344	1000	+	.	gene_id "MSTRG.13556"; transcript_id "MSTRG.13556.185"; exon_number "4";
chr1	StringTie	exon	182853306	182853418	1000	+	.	gene_id "MSTRG.13556"; transcript_id "MSTRG.13556.185"; exon_number "5";
chr1	StringTie	exon	182854030	182854178	1000	+	.	gene_id "MSTRG.13556"; transcript_id "MSTRG.13556.185"; exon_number "6";
chr1	StringTie	exon	182856532	182856578	1000	+	.	gene_id "MSTRG.13556"; transcript_id "MSTRG.13556.185"; exon_number "7";
chr1	StringTie	exon	182858104	182858240	1000	+	.	gene_id "MSTRG.13556"; transcript_id "MSTRG.13556.185"; exon_number "8";
chr1	StringTie	exon	182858551	182858640	1000	+	.	gene_id "MSTRG.13556"; transcript_id "MSTRG.13556.185"; exon_number "9";
chr1	StringTie	exon	182858733	182858894	1000	+	.	gene_id "MSTRG.13556"; transcript_id "MSTRG.13556.185"; exon_number "10";
chr1	StringTie	exon	182859040	182859117	1000	+	.	gene_id "MSTRG.13556"; transcript_id "MSTRG.13556.185"; exon_number "11";
chr1	StringTie	exon	182859993	182860184	1000	+	.	gene_id "MSTRG.13556"; transcript_id "MSTRG.13556.185"; exon_number "12";
chr1	StringTie	exon	182866444	182866585	1000	+	.	gene_id "MSTRG.13556"; transcript_id "MSTRG.13556.185"; exon_number "13";
chr1	StringTie	exon	182866961	182867043	1000	+	.	gene_id "MSTRG.13556"; transcript_id "MSTRG.13556.185"; exon_number "14";
chr1	StringTie	exon	182872337	182872493	1000	+	.	gene_id "MSTRG.13556"; transcript_id "MSTRG.13556.185"; exon_number "15";
chr1	StringTie	exon	182874854	182874954	1000	+	.	gene_id "MSTRG.13556"; transcript_id "MSTRG.13556.185"; exon_number "16";
chr1	StringTie	exon	182876050	182876263	1000	+	.	gene_id "MSTRG.13556"; transcript_id "MSTRG.13556.185"; exon_number "17";
chr1	StringTie	exon	182876451	182876541	1000	+	.	gene_id "MSTRG.13556"; transcript_id "MSTRG.13556.185"; exon_number "18";
chr1	StringTie	exon	182876830	182876903	1000	+	.	gene_id "MSTRG.13556"; transcript_id "MSTRG.13556.185"; exon_number "19";
chr1	StringTie	exon	182878021	182878173	1000	+	.	gene_id "MSTRG.13556"; transcript_id "MSTRG.13556.185"; exon_number "20";
chr1	StringTie	exon	182879250	182879410	1000	+	.	gene_id "MSTRG.13556"; transcript_id "MSTRG.13556.185"; exon_number "21";
chr1	StringTie	exon	182880497	182880608	1000	+	.	gene_id "MSTRG.13556"; transcript_id "MSTRG.13556.185"; exon_number "22";
chr1	StringTie	exon	182881234	182881425	1000	+	.	gene_id "MSTRG.13556"; transcript_id "MSTRG.13556.185"; exon_number "23";
chr1	StringTie	exon	182881520	182881647	1000	+	.	gene_id "MSTRG.13556"; transcript_id "MSTRG.13556.185"; exon_number "24";
chr1	StringTie	exon	182883139	182883368	1000	+	.	gene_id "MSTRG.13556"; transcript_id "MSTRG.13556.185"; exon_number "25";
chr1	StringTie	exon	182883520	182883635	1000	+	.	gene_id "MSTRG.13556"; transcript_id "MSTRG.13556.185"; exon_number "26";
chr1	StringTie	exon	182884613	182884813	1000	+	.	gene_id "MSTRG.13556"; transcript_id "MSTRG.13556.185"; exon_number "27";
chr1	StringTie	exon	182887083	182888029	1000	+	.	gene_id "MSTRG.13556"; transcript_id "MSTRG.13556.185"; exon_number "28";
chr1	StringTie	transcript	182839316	182888074	1000	+	.	gene_id "MSTRG.13556"; transcript_id "MSTRG.13556.186";
chr1	StringTie	exon	182839316	182839456	1000	+	.	gene_id "MSTRG.13556"; transcript_id "MSTRG.13556.186"; exon_number "1";
chr1	StringTie	exon	182842545	182842677	1000	+	.	gene_id "MSTRG.13556"; transcript_id "MSTRG.13556.186"; exon_number "2";
chr1	StringTie	exon	182843294	182843434	1000	+	.	gene_id "MSTRG.13556"; transcript_id "MSTRG.13556.186"; exon_number "3";
chr1	StringTie	exon	182852233	182852344	1000	+	.	gene_id "MSTRG.13556"; transcript_id "MSTRG.13556.186"; exon_number "4";
chr1	StringTie	exon	182853307	182853418	1000	+	.	gene_id "MSTRG.13556"; transcript_id "MSTRG.13556.186"; exon_number "5";
chr1	StringTie	exon	182854030	182854178	1000	+	.	gene_id "MSTRG.13556"; transcript_id "MSTRG.13556.186"; exon_number "6";
chr1	StringTie	exon	182855577	182855713	1000	+	.	gene_id "MSTRG.13556"; transcript_id "MSTRG.13556.186"; exon_number "7";
chr1	StringTie	exon	182856532	182856578	1000	+	.	gene_id "MSTRG.13556"; transcript_id "MSTRG.13556.186"; exon_number "8";
chr1	StringTie	exon	182858104	182858240	1000	+	.	gene_id "MSTRG.13556"; transcript_id "MSTRG.13556.186"; exon_number "9";
chr1	StringTie	exon	182858551	182858640	1000	+	.	gene_id "MSTRG.13556"; transcript_id "MSTRG.13556.186"; exon_number "10";
chr1	StringTie	exon	182858733	182858894	1000	+	.	gene_id "MSTRG.13556"; transcript_id "MSTRG.13556.186"; exon_number "11";
chr1	StringTie	exon	182859040	182859117	1000	+	.	gene_id "MSTRG.13556"; transcript_id "MSTRG.13556.186"; exon_number "12";
chr1	StringTie	exon	182859993	182860184	1000	+	.	gene_id "MSTRG.13556"; transcript_id "MSTRG.13556.186"; exon_number "13";
chr1	StringTie	exon	182866449	182866585	1000	+	.	gene_id "MSTRG.13556"; transcript_id "MSTRG.13556.186"; exon_number "14";
chr1	StringTie	exon	182866961	182867043	1000	+	.	gene_id "MSTRG.13556"; transcript_id "MSTRG.13556.186"; exon_number "15";
chr1	StringTie	exon	182872337	182872493	1000	+	.	gene_id "MSTRG.13556"; transcript_id "MSTRG.13556.186"; exon_number "16";
chr1	StringTie	exon	182874854	182874954	1000	+	.	gene_id "MSTRG.13556"; transcript_id "MSTRG.13556.186"; exon_number "17";
chr1	StringTie	exon	182876050	182876263	1000	+	.	gene_id "MSTRG.13556"; transcript_id "MSTRG.13556.186"; exon_number "18";
chr1	StringTie	exon	182876447	182876541	1000	+	.	gene_id "MSTRG.13556"; transcript_id "MSTRG.13556.186"; exon_number "19";
chr1	StringTie	exon	182876830	182876903	1000	+	.	gene_id "MSTRG.13556"; transcript_id "MSTRG.13556.186"; exon_number "20";
chr1	StringTie	exon	182878021	182878173	1000	+	.	gene_id "MSTRG.13556"; transcript_id "MSTRG.13556.186"; exon_number "21";
chr1	StringTie	exon	182879250	182879410	1000	+	.	gene_id "MSTRG.13556"; transcript_id "MSTRG.13556.186"; exon_number "22";
chr1	StringTie	exon	182880497	182880608	1000	+	.	gene_id "MSTRG.13556"; transcript_id "MSTRG.13556.186"; exon_number "23";
chr1	StringTie	exon	182881264	182881425	1000	+	.	gene_id "MSTRG.13556"; transcript_id "MSTRG.13556.186"; exon_number "24";
chr1	StringTie	exon	182881520	182881647	1000	+	.	gene_id "MSTRG.13556"; transcript_id "MSTRG.13556.186"; exon_number "25";
chr1	StringTie	exon	182883139	182883368	1000	+	.	gene_id "MSTRG.13556"; transcript_id "MSTRG.13556.186"; exon_number "26";
chr1	StringTie	exon	182883520	182883635	1000	+	.	gene_id "MSTRG.13556"; transcript_id "MSTRG.13556.186"; exon_number "27";
chr1	StringTie	exon	182884613	182884813	1000	+	.	gene_id "MSTRG.13556"; transcript_id "MSTRG.13556.186"; exon_number "28";
chr1	StringTie	exon	182887083	182888074	1000	+	.	gene_id "MSTRG.13556"; transcript_id "MSTRG.13556.186"; exon_number "29";
chr1	StringTie	transcript	182839316	182887755	1000	+	.	gene_id "MSTRG.13556"; transcript_id "MSTRG.13556.187";
chr1	StringTie	exon	182839316	182839935	1000	+	.	gene_id "MSTRG.13556"; transcript_id "MSTRG.13556.187"; exon_number "1";
chr1	StringTie	exon	182842545	182842677	1000	+	.	gene_id "MSTRG.13556"; transcript_id "MSTRG.13556.187"; exon_number "2";
chr1	StringTie	exon	182843294	182843434	1000	+	.	gene_id "MSTRG.13556"; transcript_id "MSTRG.13556.187"; exon_number "3";
chr1	StringTie	exon	182852233	182852344	1000	+	.	gene_id "MSTRG.13556"; transcript_id "MSTRG.13556.187"; exon_number "4";
chr1	StringTie	exon	182853306	182853418	1000	+	.	gene_id "MSTRG.13556"; transcript_id "MSTRG.13556.187"; exon_number "5";
chr1	StringTie	exon	182854030	182854178	1000	+	.	gene_id "MSTRG.13556"; transcript_id "MSTRG.13556.187"; exon_number "6";
chr1	StringTie	exon	182856532	182856578	1000	+	.	gene_id "MSTRG.13556"; transcript_id "MSTRG.13556.187"; exon_number "7";
chr1	StringTie	exon	182858104	182858240	1000	+	.	gene_id "MSTRG.13556"; transcript_id "MSTRG.13556.187"; exon_number "8";
chr1	StringTie	exon	182858551	182858640	1000	+	.	gene_id "MSTRG.13556"; transcript_id "MSTRG.13556.187"; exon_number "9";
chr1	StringTie	exon	182858733	182858894	1000	+	.	gene_id "MSTRG.13556"; transcript_id "MSTRG.13556.187"; exon_number "10";
chr1	StringTie	exon	182859040	182859117	1000	+	.	gene_id "MSTRG.13556"; transcript_id "MSTRG.13556.187"; exon_number "11";
chr1	StringTie	exon	182859993	182860184	1000	+	.	gene_id "MSTRG.13556"; transcript_id "MSTRG.13556.187"; exon_number "12";
chr1	StringTie	exon	182866444	182866585	1000	+	.	gene_id "MSTRG.13556"; transcript_id "MSTRG.13556.187"; exon_number "13";
chr1	StringTie	exon	182866961	182867043	1000	+	.	gene_id "MSTRG.13556"; transcript_id "MSTRG.13556.187"; exon_number "14";
chr1	StringTie	exon	182872337	182872493	1000	+	.	gene_id "MSTRG.13556"; transcript_id "MSTRG.13556.187"; exon_number "15";
chr1	StringTie	exon	182874854	182874954	1000	+	.	gene_id "MSTRG.13556"; transcript_id "MSTRG.13556.187"; exon_number "16";
chr1	StringTie	exon	182876050	182876263	1000	+	.	gene_id "MSTRG.13556"; transcript_id "MSTRG.13556.187"; exon_number "17";
chr1	StringTie	exon	182876447	182876541	1000	+	.	gene_id "MSTRG.13556"; transcript_id "MSTRG.13556.187"; exon_number "18";
chr1	StringTie	exon	182876830	182876903	1000	+	.	gene_id "MSTRG.13556"; transcript_id "MSTRG.13556.187"; exon_number "19";
chr1	StringTie	exon	182878021	182878173	1000	+	.	gene_id "MSTRG.13556"; transcript_id "MSTRG.13556.187"; exon_number "20";
chr1	StringTie	exon	182879250	182879410	1000	+	.	gene_id "MSTRG.13556"; transcript_id "MSTRG.13556.187"; exon_number "21";
chr1	StringTie	exon	182880497	182880608	1000	+	.	gene_id "MSTRG.13556"; transcript_id "MSTRG.13556.187"; exon_number "22";
chr1	StringTie	exon	182881264	182881425	1000	+	.	gene_id "MSTRG.13556"; transcript_id "MSTRG.13556.187"; exon_number "23";
chr1	StringTie	exon	182881520	182881647	1000	+	.	gene_id "MSTRG.13556"; transcript_id "MSTRG.13556.187"; exon_number "24";
chr1	StringTie	exon	182883139	182883368	1000	+	.	gene_id "MSTRG.13556"; transcript_id "MSTRG.13556.187"; exon_number "25";
chr1	StringTie	exon	182883520	182883635	1000	+	.	gene_id "MSTRG.13556"; transcript_id "MSTRG.13556.187"; exon_number "26";
chr1	StringTie	exon	182884613	182884813	1000	+	.	gene_id "MSTRG.13556"; transcript_id "MSTRG.13556.187"; exon_number "27";
chr1	StringTie	exon	182887083	182887171	1000	+	.	gene_id "MSTRG.13556"; transcript_id "MSTRG.13556.187"; exon_number "28";
chr1	StringTie	exon	182887199	182887755	1000	+	.	gene_id "MSTRG.13556"; transcript_id "MSTRG.13556.187"; exon_number "29";
chr1	StringTie	transcript	182839317	182887940	1000	+	.	gene_id "MSTRG.13556"; transcript_id "MSTRG.13556.188";
chr1	StringTie	exon	182839317	182839456	1000	+	.	gene_id "MSTRG.13556"; transcript_id "MSTRG.13556.188"; exon_number "1";
chr1	StringTie	exon	182842545	182842677	1000	+	.	gene_id "MSTRG.13556"; transcript_id "MSTRG.13556.188"; exon_number "2";
chr1	StringTie	exon	182843294	182843434	1000	+	.	gene_id "MSTRG.13556"; transcript_id "MSTRG.13556.188"; exon_number "3";
chr1	StringTie	exon	182852233	182852344	1000	+	.	gene_id "MSTRG.13556"; transcript_id "MSTRG.13556.188"; exon_number "4";
chr1	StringTie	exon	182853306	182853418	1000	+	.	gene_id "MSTRG.13556"; transcript_id "MSTRG.13556.188"; exon_number "5";
chr1	StringTie	exon	182854030	182854178	1000	+	.	gene_id "MSTRG.13556"; transcript_id "MSTRG.13556.188"; exon_number "6";
chr1	StringTie	exon	182855577	182855713	1000	+	.	gene_id "MSTRG.13556"; transcript_id "MSTRG.13556.188"; exon_number "7";
chr1	StringTie	exon	182856532	182856578	1000	+	.	gene_id "MSTRG.13556"; transcript_id "MSTRG.13556.188"; exon_number "8";
chr1	StringTie	exon	182858104	182858240	1000	+	.	gene_id "MSTRG.13556"; transcript_id "MSTRG.13556.188"; exon_number "9";
chr1	StringTie	exon	182858551	182858640	1000	+	.	gene_id "MSTRG.13556"; transcript_id "MSTRG.13556.188"; exon_number "10";
chr1	StringTie	exon	182858733	182858894	1000	+	.	gene_id "MSTRG.13556"; transcript_id "MSTRG.13556.188"; exon_number "11";
chr1	StringTie	exon	182859040	182859117	1000	+	.	gene_id "MSTRG.13556"; transcript_id "MSTRG.13556.188"; exon_number "12";
chr1	StringTie	exon	182859993	182860184	1000	+	.	gene_id "MSTRG.13556"; transcript_id "MSTRG.13556.188"; exon_number "13";
chr1	StringTie	exon	182866444	182866585	1000	+	.	gene_id "MSTRG.13556"; transcript_id "MSTRG.13556.188"; exon_number "14";
chr1	StringTie	exon	182866961	182867043	1000	+	.	gene_id "MSTRG.13556"; transcript_id "MSTRG.13556.188"; exon_number "15";
chr1	StringTie	exon	182872356	182872493	1000	+	.	gene_id "MSTRG.13556"; transcript_id "MSTRG.13556.188"; exon_number "16";
chr1	StringTie	exon	182874854	182874954	1000	+	.	gene_id "MSTRG.13556"; transcript_id "MSTRG.13556.188"; exon_number "17";
chr1	StringTie	exon	182876050	182876263	1000	+	.	gene_id "MSTRG.13556"; transcript_id "MSTRG.13556.188"; exon_number "18";
chr1	StringTie	exon	182876447	182876541	1000	+	.	gene_id "MSTRG.13556"; transcript_id "MSTRG.13556.188"; exon_number "19";
chr1	StringTie	exon	182876830	182876903	1000	+	.	gene_id "MSTRG.13556"; transcript_id "MSTRG.13556.188"; exon_number "20";
chr1	StringTie	exon	182878021	182878173	1000	+	.	gene_id "MSTRG.13556"; transcript_id "MSTRG.13556.188"; exon_number "21";
chr1	StringTie	exon	182879250	182879410	1000	+	.	gene_id "MSTRG.13556"; transcript_id "MSTRG.13556.188"; exon_number "22";
chr1	StringTie	exon	182880497	182880608	1000	+	.	gene_id "MSTRG.13556"; transcript_id "MSTRG.13556.188"; exon_number "23";
chr1	StringTie	exon	182881264	182881425	1000	+	.	gene_id "MSTRG.13556"; transcript_id "MSTRG.13556.188"; exon_number "24";
chr1	StringTie	exon	182881520	182881647	1000	+	.	gene_id "MSTRG.13556"; transcript_id "MSTRG.13556.188"; exon_number "25";
chr1	StringTie	exon	182883139	182883368	1000	+	.	gene_id "MSTRG.13556"; transcript_id "MSTRG.13556.188"; exon_number "26";
chr1	StringTie	exon	182883520	182883635	1000	+	.	gene_id "MSTRG.13556"; transcript_id "MSTRG.13556.188"; exon_number "27";
chr1	StringTie	exon	182884613	182884813	1000	+	.	gene_id "MSTRG.13556"; transcript_id "MSTRG.13556.188"; exon_number "28";
chr1	StringTie	exon	182887083	182887171	1000	+	.	gene_id "MSTRG.13556"; transcript_id "MSTRG.13556.188"; exon_number "29";
chr1	StringTie	exon	182887199	182887940	1000	+	.	gene_id "MSTRG.13556"; transcript_id "MSTRG.13556.188"; exon_number "30";
chr1	StringTie	transcript	182839318	182887749	1000	+	.	gene_id "MSTRG.13556"; transcript_id "MSTRG.13556.189";
chr1	StringTie	exon	182839318	182839456	1000	+	.	gene_id "MSTRG.13556"; transcript_id "MSTRG.13556.189"; exon_number "1";
chr1	StringTie	exon	182842545	182842677	1000	+	.	gene_id "MSTRG.13556"; transcript_id "MSTRG.13556.189"; exon_number "2";
chr1	StringTie	exon	182843294	182843434	1000	+	.	gene_id "MSTRG.13556"; transcript_id "MSTRG.13556.189"; exon_number "3";
chr1	StringTie	exon	182852233	182852344	1000	+	.	gene_id "MSTRG.13556"; transcript_id "MSTRG.13556.189"; exon_number "4";
chr1	StringTie	exon	182853306	182853418	1000	+	.	gene_id "MSTRG.13556"; transcript_id "MSTRG.13556.189"; exon_number "5";
chr1	StringTie	exon	182854030	182854178	1000	+	.	gene_id "MSTRG.13556"; transcript_id "MSTRG.13556.189"; exon_number "6";
chr1	StringTie	exon	182855577	182855713	1000	+	.	gene_id "MSTRG.13556"; transcript_id "MSTRG.13556.189"; exon_number "7";
chr1	StringTie	exon	182856532	182856578	1000	+	.	gene_id "MSTRG.13556"; transcript_id "MSTRG.13556.189"; exon_number "8";
chr1	StringTie	exon	182858104	182858240	1000	+	.	gene_id "MSTRG.13556"; transcript_id "MSTRG.13556.189"; exon_number "9";
chr1	StringTie	exon	182858551	182858640	1000	+	.	gene_id "MSTRG.13556"; transcript_id "MSTRG.13556.189"; exon_number "10";
chr1	StringTie	exon	182858733	182858894	1000	+	.	gene_id "MSTRG.13556"; transcript_id "MSTRG.13556.189"; exon_number "11";
chr1	StringTie	exon	182859040	182859117	1000	+	.	gene_id "MSTRG.13556"; transcript_id "MSTRG.13556.189"; exon_number "12";
chr1	StringTie	exon	182859993	182860184	1000	+	.	gene_id "MSTRG.13556"; transcript_id "MSTRG.13556.189"; exon_number "13";
chr1	StringTie	exon	182866444	182866585	1000	+	.	gene_id "MSTRG.13556"; transcript_id "MSTRG.13556.189"; exon_number "14";
chr1	StringTie	exon	182866961	182867043	1000	+	.	gene_id "MSTRG.13556"; transcript_id "MSTRG.13556.189"; exon_number "15";
chr1	StringTie	exon	182872337	182872493	1000	+	.	gene_id "MSTRG.13556"; transcript_id "MSTRG.13556.189"; exon_number "16";
chr1	StringTie	exon	182874854	182874954	1000	+	.	gene_id "MSTRG.13556"; transcript_id "MSTRG.13556.189"; exon_number "17";
chr1	StringTie	exon	182876050	182876263	1000	+	.	gene_id "MSTRG.13556"; transcript_id "MSTRG.13556.189"; exon_number "18";
chr1	StringTie	exon	182876447	182876541	1000	+	.	gene_id "MSTRG.13556"; transcript_id "MSTRG.13556.189"; exon_number "19";
chr1	StringTie	exon	182876830	182876903	1000	+	.	gene_id "MSTRG.13556"; transcript_id "MSTRG.13556.189"; exon_number "20";
chr1	StringTie	exon	182878025	182878173	1000	+	.	gene_id "MSTRG.13556"; transcript_id "MSTRG.13556.189"; exon_number "21";
chr1	StringTie	exon	182879250	182879410	1000	+	.	gene_id "MSTRG.13556"; transcript_id "MSTRG.13556.189"; exon_number "22";
chr1	StringTie	exon	182880497	182880608	1000	+	.	gene_id "MSTRG.13556"; transcript_id "MSTRG.13556.189"; exon_number "23";
chr1	StringTie	exon	182881264	182881425	1000	+	.	gene_id "MSTRG.13556"; transcript_id "MSTRG.13556.189"; exon_number "24";
chr1	StringTie	exon	182881520	182881647	1000	+	.	gene_id "MSTRG.13556"; transcript_id "MSTRG.13556.189"; exon_number "25";
chr1	StringTie	exon	182883139	182883368	1000	+	.	gene_id "MSTRG.13556"; transcript_id "MSTRG.13556.189"; exon_number "26";
chr1	StringTie	exon	182883520	182883635	1000	+	.	gene_id "MSTRG.13556"; transcript_id "MSTRG.13556.189"; exon_number "27";
chr1	StringTie	exon	182884613	182884813	1000	+	.	gene_id "MSTRG.13556"; transcript_id "MSTRG.13556.189"; exon_number "28";
chr1	StringTie	exon	182887083	182887372	1000	+	.	gene_id "MSTRG.13556"; transcript_id "MSTRG.13556.189"; exon_number "29";
chr1	StringTie	exon	182887421	182887749	1000	+	.	gene_id "MSTRG.13556"; transcript_id "MSTRG.13556.189"; exon_number "30";
chr1	StringTie	transcript	182788969	182888653	1000	+	.	gene_id "MSTRG.13556"; transcript_id "MSTRG.13556.19";
chr1	StringTie	exon	182788969	182791639	1000	+	.	gene_id "MSTRG.13556"; transcript_id "MSTRG.13556.19"; exon_number "1";
chr1	StringTie	exon	182792232	182792286	1000	+	.	gene_id "MSTRG.13556"; transcript_id "MSTRG.13556.19"; exon_number "2";
chr1	StringTie	exon	182794356	182794439	1000	+	.	gene_id "MSTRG.13556"; transcript_id "MSTRG.13556.19"; exon_number "3";
chr1	StringTie	exon	182803698	182803771	1000	+	.	gene_id "MSTRG.13556"; transcript_id "MSTRG.13556.19"; exon_number "4";
chr1	StringTie	exon	182806145	182806232	1000	+	.	gene_id "MSTRG.13556"; transcript_id "MSTRG.13556.19"; exon_number "5";
chr1	StringTie	exon	182812156	182812213	1000	+	.	gene_id "MSTRG.13556"; transcript_id "MSTRG.13556.19"; exon_number "6";
chr1	StringTie	exon	182814783	182814858	1000	+	.	gene_id "MSTRG.13556"; transcript_id "MSTRG.13556.19"; exon_number "7";
chr1	StringTie	exon	182816714	182816806	1000	+	.	gene_id "MSTRG.13556"; transcript_id "MSTRG.13556.19"; exon_number "8";
chr1	StringTie	exon	182818541	182818689	1000	+	.	gene_id "MSTRG.13556"; transcript_id "MSTRG.13556.19"; exon_number "9";
chr1	StringTie	exon	182818813	182818859	1000	+	.	gene_id "MSTRG.13556"; transcript_id "MSTRG.13556.19"; exon_number "10";
chr1	StringTie	exon	182822115	182822199	1000	+	.	gene_id "MSTRG.13556"; transcript_id "MSTRG.13556.19"; exon_number "11";
chr1	StringTie	exon	182825781	182825820	1000	+	.	gene_id "MSTRG.13556"; transcript_id "MSTRG.13556.19"; exon_number "12";
chr1	StringTie	exon	182828724	182839456	1000	+	.	gene_id "MSTRG.13556"; transcript_id "MSTRG.13556.19"; exon_number "13";
chr1	StringTie	exon	182842545	182842677	1000	+	.	gene_id "MSTRG.13556"; transcript_id "MSTRG.13556.19"; exon_number "14";
chr1	StringTie	exon	182843294	182843434	1000	+	.	gene_id "MSTRG.13556"; transcript_id "MSTRG.13556.19"; exon_number "15";
chr1	StringTie	exon	182852233	182852344	1000	+	.	gene_id "MSTRG.13556"; transcript_id "MSTRG.13556.19"; exon_number "16";
chr1	StringTie	exon	182853306	182853418	1000	+	.	gene_id "MSTRG.13556"; transcript_id "MSTRG.13556.19"; exon_number "17";
chr1	StringTie	exon	182854030	182854178	1000	+	.	gene_id "MSTRG.13556"; transcript_id "MSTRG.13556.19"; exon_number "18";
chr1	StringTie	exon	182855577	182855713	1000	+	.	gene_id "MSTRG.13556"; transcript_id "MSTRG.13556.19"; exon_number "19";
chr1	StringTie	exon	182856532	182856578	1000	+	.	gene_id "MSTRG.13556"; transcript_id "MSTRG.13556.19"; exon_number "20";
chr1	StringTie	exon	182858104	182858240	1000	+	.	gene_id "MSTRG.13556"; transcript_id "MSTRG.13556.19"; exon_number "21";
chr1	StringTie	exon	182858551	182858640	1000	+	.	gene_id "MSTRG.13556"; transcript_id "MSTRG.13556.19"; exon_number "22";
chr1	StringTie	exon	182858733	182858894	1000	+	.	gene_id "MSTRG.13556"; transcript_id "MSTRG.13556.19"; exon_number "23";
chr1	StringTie	exon	182859040	182859117	1000	+	.	gene_id "MSTRG.13556"; transcript_id "MSTRG.13556.19"; exon_number "24";
chr1	StringTie	exon	182859993	182860184	1000	+	.	gene_id "MSTRG.13556"; transcript_id "MSTRG.13556.19"; exon_number "25";
chr1	StringTie	exon	182866444	182866585	1000	+	.	gene_id "MSTRG.13556"; transcript_id "MSTRG.13556.19"; exon_number "26";
chr1	StringTie	exon	182866961	182867043	1000	+	.	gene_id "MSTRG.13556"; transcript_id "MSTRG.13556.19"; exon_number "27";
chr1	StringTie	exon	182872337	182872493	1000	+	.	gene_id "MSTRG.13556"; transcript_id "MSTRG.13556.19"; exon_number "28";
chr1	StringTie	exon	182874854	182874954	1000	+	.	gene_id "MSTRG.13556"; transcript_id "MSTRG.13556.19"; exon_number "29";
chr1	StringTie	exon	182876050	182876263	1000	+	.	gene_id "MSTRG.13556"; transcript_id "MSTRG.13556.19"; exon_number "30";
chr1	StringTie	exon	182876447	182876541	1000	+	.	gene_id "MSTRG.13556"; transcript_id "MSTRG.13556.19"; exon_number "31";
chr1	StringTie	exon	182876830	182876903	1000	+	.	gene_id "MSTRG.13556"; transcript_id "MSTRG.13556.19"; exon_number "32";
chr1	StringTie	exon	182878021	182878173	1000	+	.	gene_id "MSTRG.13556"; transcript_id "MSTRG.13556.19"; exon_number "33";
chr1	StringTie	exon	182879250	182879410	1000	+	.	gene_id "MSTRG.13556"; transcript_id "MSTRG.13556.19"; exon_number "34";
chr1	StringTie	exon	182880497	182880608	1000	+	.	gene_id "MSTRG.13556"; transcript_id "MSTRG.13556.19"; exon_number "35";
chr1	StringTie	exon	182881264	182881425	1000	+	.	gene_id "MSTRG.13556"; transcript_id "MSTRG.13556.19"; exon_number "36";
chr1	StringTie	exon	182881520	182881647	1000	+	.	gene_id "MSTRG.13556"; transcript_id "MSTRG.13556.19"; exon_number "37";
chr1	StringTie	exon	182883139	182883368	1000	+	.	gene_id "MSTRG.13556"; transcript_id "MSTRG.13556.19"; exon_number "38";
chr1	StringTie	exon	182883520	182883635	1000	+	.	gene_id "MSTRG.13556"; transcript_id "MSTRG.13556.19"; exon_number "39";
chr1	StringTie	exon	182884613	182884813	1000	+	.	gene_id "MSTRG.13556"; transcript_id "MSTRG.13556.19"; exon_number "40";
chr1	StringTie	exon	182887083	182888653	1000	+	.	gene_id "MSTRG.13556"; transcript_id "MSTRG.13556.19"; exon_number "41";
chr1	StringTie	transcript	182839319	182887969	1000	+	.	gene_id "MSTRG.13556"; transcript_id "MSTRG.13556.190";
chr1	StringTie	exon	182839319	182839456	1000	+	.	gene_id "MSTRG.13556"; transcript_id "MSTRG.13556.190"; exon_number "1";
chr1	StringTie	exon	182842553	182842677	1000	+	.	gene_id "MSTRG.13556"; transcript_id "MSTRG.13556.190"; exon_number "2";
chr1	StringTie	exon	182843294	182843434	1000	+	.	gene_id "MSTRG.13556"; transcript_id "MSTRG.13556.190"; exon_number "3";
chr1	StringTie	exon	182852233	182852344	1000	+	.	gene_id "MSTRG.13556"; transcript_id "MSTRG.13556.190"; exon_number "4";
chr1	StringTie	exon	182853306	182853418	1000	+	.	gene_id "MSTRG.13556"; transcript_id "MSTRG.13556.190"; exon_number "5";
chr1	StringTie	exon	182854030	182854178	1000	+	.	gene_id "MSTRG.13556"; transcript_id "MSTRG.13556.190"; exon_number "6";
chr1	StringTie	exon	182856532	182856578	1000	+	.	gene_id "MSTRG.13556"; transcript_id "MSTRG.13556.190"; exon_number "7";
chr1	StringTie	exon	182858104	182858240	1000	+	.	gene_id "MSTRG.13556"; transcript_id "MSTRG.13556.190"; exon_number "8";
chr1	StringTie	exon	182858551	182858640	1000	+	.	gene_id "MSTRG.13556"; transcript_id "MSTRG.13556.190"; exon_number "9";
chr1	StringTie	exon	182858733	182858894	1000	+	.	gene_id "MSTRG.13556"; transcript_id "MSTRG.13556.190"; exon_number "10";
chr1	StringTie	exon	182859040	182859117	1000	+	.	gene_id "MSTRG.13556"; transcript_id "MSTRG.13556.190"; exon_number "11";
chr1	StringTie	exon	182859993	182860184	1000	+	.	gene_id "MSTRG.13556"; transcript_id "MSTRG.13556.190"; exon_number "12";
chr1	StringTie	exon	182866444	182866585	1000	+	.	gene_id "MSTRG.13556"; transcript_id "MSTRG.13556.190"; exon_number "13";
chr1	StringTie	exon	182866961	182867043	1000	+	.	gene_id "MSTRG.13556"; transcript_id "MSTRG.13556.190"; exon_number "14";
chr1	StringTie	exon	182872337	182872493	1000	+	.	gene_id "MSTRG.13556"; transcript_id "MSTRG.13556.190"; exon_number "15";
chr1	StringTie	exon	182874854	182874954	1000	+	.	gene_id "MSTRG.13556"; transcript_id "MSTRG.13556.190"; exon_number "16";
chr1	StringTie	exon	182876050	182876263	1000	+	.	gene_id "MSTRG.13556"; transcript_id "MSTRG.13556.190"; exon_number "17";
chr1	StringTie	exon	182876447	182876541	1000	+	.	gene_id "MSTRG.13556"; transcript_id "MSTRG.13556.190"; exon_number "18";
chr1	StringTie	exon	182876830	182876903	1000	+	.	gene_id "MSTRG.13556"; transcript_id "MSTRG.13556.190"; exon_number "19";
chr1	StringTie	exon	182878021	182878173	1000	+	.	gene_id "MSTRG.13556"; transcript_id "MSTRG.13556.190"; exon_number "20";
chr1	StringTie	exon	182879250	182879410	1000	+	.	gene_id "MSTRG.13556"; transcript_id "MSTRG.13556.190"; exon_number "21";
chr1	StringTie	exon	182880497	182880608	1000	+	.	gene_id "MSTRG.13556"; transcript_id "MSTRG.13556.190"; exon_number "22";
chr1	StringTie	exon	182881264	182881425	1000	+	.	gene_id "MSTRG.13556"; transcript_id "MSTRG.13556.190"; exon_number "23";
chr1	StringTie	exon	182881520	182881647	1000	+	.	gene_id "MSTRG.13556"; transcript_id "MSTRG.13556.190"; exon_number "24";
chr1	StringTie	exon	182883139	182883368	1000	+	.	gene_id "MSTRG.13556"; transcript_id "MSTRG.13556.190"; exon_number "25";
chr1	StringTie	exon	182883520	182883635	1000	+	.	gene_id "MSTRG.13556"; transcript_id "MSTRG.13556.190"; exon_number "26";
chr1	StringTie	exon	182884613	182884813	1000	+	.	gene_id "MSTRG.13556"; transcript_id "MSTRG.13556.190"; exon_number "27";
chr1	StringTie	exon	182887083	182887969	1000	+	.	gene_id "MSTRG.13556"; transcript_id "MSTRG.13556.190"; exon_number "28";
chr1	StringTie	transcript	182839319	182887976	1000	+	.	gene_id "MSTRG.13556"; transcript_id "MSTRG.13556.191";
chr1	StringTie	exon	182839319	182839456	1000	+	.	gene_id "MSTRG.13556"; transcript_id "MSTRG.13556.191"; exon_number "1";
chr1	StringTie	exon	182842545	182842677	1000	+	.	gene_id "MSTRG.13556"; transcript_id "MSTRG.13556.191"; exon_number "2";
chr1	StringTie	exon	182843294	182843434	1000	+	.	gene_id "MSTRG.13556"; transcript_id "MSTRG.13556.191"; exon_number "3";
chr1	StringTie	exon	182852233	182852344	1000	+	.	gene_id "MSTRG.13556"; transcript_id "MSTRG.13556.191"; exon_number "4";
chr1	StringTie	exon	182853306	182853418	1000	+	.	gene_id "MSTRG.13556"; transcript_id "MSTRG.13556.191"; exon_number "5";
chr1	StringTie	exon	182854030	182854178	1000	+	.	gene_id "MSTRG.13556"; transcript_id "MSTRG.13556.191"; exon_number "6";
chr1	StringTie	exon	182856532	182856578	1000	+	.	gene_id "MSTRG.13556"; transcript_id "MSTRG.13556.191"; exon_number "7";
chr1	StringTie	exon	182858104	182858240	1000	+	.	gene_id "MSTRG.13556"; transcript_id "MSTRG.13556.191"; exon_number "8";
chr1	StringTie	exon	182858551	182858640	1000	+	.	gene_id "MSTRG.13556"; transcript_id "MSTRG.13556.191"; exon_number "9";
chr1	StringTie	exon	182858733	182858894	1000	+	.	gene_id "MSTRG.13556"; transcript_id "MSTRG.13556.191"; exon_number "10";
chr1	StringTie	exon	182859040	182859117	1000	+	.	gene_id "MSTRG.13556"; transcript_id "MSTRG.13556.191"; exon_number "11";
chr1	StringTie	exon	182859993	182860184	1000	+	.	gene_id "MSTRG.13556"; transcript_id "MSTRG.13556.191"; exon_number "12";
chr1	StringTie	exon	182866444	182866585	1000	+	.	gene_id "MSTRG.13556"; transcript_id "MSTRG.13556.191"; exon_number "13";
chr1	StringTie	exon	182866961	182867043	1000	+	.	gene_id "MSTRG.13556"; transcript_id "MSTRG.13556.191"; exon_number "14";
chr1	StringTie	exon	182872337	182872493	1000	+	.	gene_id "MSTRG.13556"; transcript_id "MSTRG.13556.191"; exon_number "15";
chr1	StringTie	exon	182874854	182874954	1000	+	.	gene_id "MSTRG.13556"; transcript_id "MSTRG.13556.191"; exon_number "16";
chr1	StringTie	exon	182876050	182876263	1000	+	.	gene_id "MSTRG.13556"; transcript_id "MSTRG.13556.191"; exon_number "17";
chr1	StringTie	exon	182876447	182876541	1000	+	.	gene_id "MSTRG.13556"; transcript_id "MSTRG.13556.191"; exon_number "18";
chr1	StringTie	exon	182876830	182876903	1000	+	.	gene_id "MSTRG.13556"; transcript_id "MSTRG.13556.191"; exon_number "19";
chr1	StringTie	exon	182878021	182878173	1000	+	.	gene_id "MSTRG.13556"; transcript_id "MSTRG.13556.191"; exon_number "20";
chr1	StringTie	exon	182879250	182879535	1000	+	.	gene_id "MSTRG.13556"; transcript_id "MSTRG.13556.191"; exon_number "21";
chr1	StringTie	exon	182880497	182880608	1000	+	.	gene_id "MSTRG.13556"; transcript_id "MSTRG.13556.191"; exon_number "22";
chr1	StringTie	exon	182881264	182881425	1000	+	.	gene_id "MSTRG.13556"; transcript_id "MSTRG.13556.191"; exon_number "23";
chr1	StringTie	exon	182881520	182881647	1000	+	.	gene_id "MSTRG.13556"; transcript_id "MSTRG.13556.191"; exon_number "24";
chr1	StringTie	exon	182883139	182883368	1000	+	.	gene_id "MSTRG.13556"; transcript_id "MSTRG.13556.191"; exon_number "25";
chr1	StringTie	exon	182883520	182883635	1000	+	.	gene_id "MSTRG.13556"; transcript_id "MSTRG.13556.191"; exon_number "26";
chr1	StringTie	exon	182884613	182884813	1000	+	.	gene_id "MSTRG.13556"; transcript_id "MSTRG.13556.191"; exon_number "27";
chr1	StringTie	exon	182887083	182887976	1000	+	.	gene_id "MSTRG.13556"; transcript_id "MSTRG.13556.191"; exon_number "28";
chr1	StringTie	transcript	182839319	182887976	1000	+	.	gene_id "MSTRG.13556"; transcript_id "MSTRG.13556.192";
chr1	StringTie	exon	182839319	182839456	1000	+	.	gene_id "MSTRG.13556"; transcript_id "MSTRG.13556.192"; exon_number "1";
chr1	StringTie	exon	182842545	182842677	1000	+	.	gene_id "MSTRG.13556"; transcript_id "MSTRG.13556.192"; exon_number "2";
chr1	StringTie	exon	182843294	182843434	1000	+	.	gene_id "MSTRG.13556"; transcript_id "MSTRG.13556.192"; exon_number "3";
chr1	StringTie	exon	182852233	182852344	1000	+	.	gene_id "MSTRG.13556"; transcript_id "MSTRG.13556.192"; exon_number "4";
chr1	StringTie	exon	182853306	182853418	1000	+	.	gene_id "MSTRG.13556"; transcript_id "MSTRG.13556.192"; exon_number "5";
chr1	StringTie	exon	182854030	182854178	1000	+	.	gene_id "MSTRG.13556"; transcript_id "MSTRG.13556.192"; exon_number "6";
chr1	StringTie	exon	182855577	182855713	1000	+	.	gene_id "MSTRG.13556"; transcript_id "MSTRG.13556.192"; exon_number "7";
chr1	StringTie	exon	182856532	182856578	1000	+	.	gene_id "MSTRG.13556"; transcript_id "MSTRG.13556.192"; exon_number "8";
chr1	StringTie	exon	182858104	182858240	1000	+	.	gene_id "MSTRG.13556"; transcript_id "MSTRG.13556.192"; exon_number "9";
chr1	StringTie	exon	182858551	182858640	1000	+	.	gene_id "MSTRG.13556"; transcript_id "MSTRG.13556.192"; exon_number "10";
chr1	StringTie	exon	182858733	182858894	1000	+	.	gene_id "MSTRG.13556"; transcript_id "MSTRG.13556.192"; exon_number "11";
chr1	StringTie	exon	182859040	182859117	1000	+	.	gene_id "MSTRG.13556"; transcript_id "MSTRG.13556.192"; exon_number "12";
chr1	StringTie	exon	182859993	182860184	1000	+	.	gene_id "MSTRG.13556"; transcript_id "MSTRG.13556.192"; exon_number "13";
chr1	StringTie	exon	182866444	182866585	1000	+	.	gene_id "MSTRG.13556"; transcript_id "MSTRG.13556.192"; exon_number "14";
chr1	StringTie	exon	182866961	182867043	1000	+	.	gene_id "MSTRG.13556"; transcript_id "MSTRG.13556.192"; exon_number "15";
chr1	StringTie	exon	182872337	182872493	1000	+	.	gene_id "MSTRG.13556"; transcript_id "MSTRG.13556.192"; exon_number "16";
chr1	StringTie	exon	182874854	182874954	1000	+	.	gene_id "MSTRG.13556"; transcript_id "MSTRG.13556.192"; exon_number "17";
chr1	StringTie	exon	182876050	182876263	1000	+	.	gene_id "MSTRG.13556"; transcript_id "MSTRG.13556.192"; exon_number "18";
chr1	StringTie	exon	182876447	182876541	1000	+	.	gene_id "MSTRG.13556"; transcript_id "MSTRG.13556.192"; exon_number "19";
chr1	StringTie	exon	182876830	182876903	1000	+	.	gene_id "MSTRG.13556"; transcript_id "MSTRG.13556.192"; exon_number "20";
chr1	StringTie	exon	182878021	182878173	1000	+	.	gene_id "MSTRG.13556"; transcript_id "MSTRG.13556.192"; exon_number "21";
chr1	StringTie	exon	182879250	182879535	1000	+	.	gene_id "MSTRG.13556"; transcript_id "MSTRG.13556.192"; exon_number "22";
chr1	StringTie	exon	182880497	182880608	1000	+	.	gene_id "MSTRG.13556"; transcript_id "MSTRG.13556.192"; exon_number "23";
chr1	StringTie	exon	182881264	182881425	1000	+	.	gene_id "MSTRG.13556"; transcript_id "MSTRG.13556.192"; exon_number "24";
chr1	StringTie	exon	182881520	182881647	1000	+	.	gene_id "MSTRG.13556"; transcript_id "MSTRG.13556.192"; exon_number "25";
chr1	StringTie	exon	182883139	182883368	1000	+	.	gene_id "MSTRG.13556"; transcript_id "MSTRG.13556.192"; exon_number "26";
chr1	StringTie	exon	182883520	182883635	1000	+	.	gene_id "MSTRG.13556"; transcript_id "MSTRG.13556.192"; exon_number "27";
chr1	StringTie	exon	182884613	182884813	1000	+	.	gene_id "MSTRG.13556"; transcript_id "MSTRG.13556.192"; exon_number "28";
chr1	StringTie	exon	182887083	182887976	1000	+	.	gene_id "MSTRG.13556"; transcript_id "MSTRG.13556.192"; exon_number "29";
chr1	StringTie	transcript	182839319	182888036	1000	+	.	gene_id "MSTRG.13556"; transcript_id "MSTRG.13556.193";
chr1	StringTie	exon	182839319	182839456	1000	+	.	gene_id "MSTRG.13556"; transcript_id "MSTRG.13556.193"; exon_number "1";
chr1	StringTie	exon	182842545	182842677	1000	+	.	gene_id "MSTRG.13556"; transcript_id "MSTRG.13556.193"; exon_number "2";
chr1	StringTie	exon	182843300	182843434	1000	+	.	gene_id "MSTRG.13556"; transcript_id "MSTRG.13556.193"; exon_number "3";
chr1	StringTie	exon	182852233	182852344	1000	+	.	gene_id "MSTRG.13556"; transcript_id "MSTRG.13556.193"; exon_number "4";
chr1	StringTie	exon	182853306	182853418	1000	+	.	gene_id "MSTRG.13556"; transcript_id "MSTRG.13556.193"; exon_number "5";
chr1	StringTie	exon	182854030	182854178	1000	+	.	gene_id "MSTRG.13556"; transcript_id "MSTRG.13556.193"; exon_number "6";
chr1	StringTie	exon	182855577	182855713	1000	+	.	gene_id "MSTRG.13556"; transcript_id "MSTRG.13556.193"; exon_number "7";
chr1	StringTie	exon	182856532	182856578	1000	+	.	gene_id "MSTRG.13556"; transcript_id "MSTRG.13556.193"; exon_number "8";
chr1	StringTie	exon	182858104	182858240	1000	+	.	gene_id "MSTRG.13556"; transcript_id "MSTRG.13556.193"; exon_number "9";
chr1	StringTie	exon	182858551	182858640	1000	+	.	gene_id "MSTRG.13556"; transcript_id "MSTRG.13556.193"; exon_number "10";
chr1	StringTie	exon	182858733	182858894	1000	+	.	gene_id "MSTRG.13556"; transcript_id "MSTRG.13556.193"; exon_number "11";
chr1	StringTie	exon	182859040	182859117	1000	+	.	gene_id "MSTRG.13556"; transcript_id "MSTRG.13556.193"; exon_number "12";
chr1	StringTie	exon	182859993	182860184	1000	+	.	gene_id "MSTRG.13556"; transcript_id "MSTRG.13556.193"; exon_number "13";
chr1	StringTie	exon	182866444	182866585	1000	+	.	gene_id "MSTRG.13556"; transcript_id "MSTRG.13556.193"; exon_number "14";
chr1	StringTie	exon	182866963	182867043	1000	+	.	gene_id "MSTRG.13556"; transcript_id "MSTRG.13556.193"; exon_number "15";
chr1	StringTie	exon	182872337	182872493	1000	+	.	gene_id "MSTRG.13556"; transcript_id "MSTRG.13556.193"; exon_number "16";
chr1	StringTie	exon	182874854	182874954	1000	+	.	gene_id "MSTRG.13556"; transcript_id "MSTRG.13556.193"; exon_number "17";
chr1	StringTie	exon	182876050	182876263	1000	+	.	gene_id "MSTRG.13556"; transcript_id "MSTRG.13556.193"; exon_number "18";
chr1	StringTie	exon	182876447	182876541	1000	+	.	gene_id "MSTRG.13556"; transcript_id "MSTRG.13556.193"; exon_number "19";
chr1	StringTie	exon	182876830	182876903	1000	+	.	gene_id "MSTRG.13556"; transcript_id "MSTRG.13556.193"; exon_number "20";
chr1	StringTie	exon	182878021	182878173	1000	+	.	gene_id "MSTRG.13556"; transcript_id "MSTRG.13556.193"; exon_number "21";
chr1	StringTie	exon	182879250	182879410	1000	+	.	gene_id "MSTRG.13556"; transcript_id "MSTRG.13556.193"; exon_number "22";
chr1	StringTie	exon	182880497	182880608	1000	+	.	gene_id "MSTRG.13556"; transcript_id "MSTRG.13556.193"; exon_number "23";
chr1	StringTie	exon	182881264	182881425	1000	+	.	gene_id "MSTRG.13556"; transcript_id "MSTRG.13556.193"; exon_number "24";
chr1	StringTie	exon	182881520	182881647	1000	+	.	gene_id "MSTRG.13556"; transcript_id "MSTRG.13556.193"; exon_number "25";
chr1	StringTie	exon	182883139	182883368	1000	+	.	gene_id "MSTRG.13556"; transcript_id "MSTRG.13556.193"; exon_number "26";
chr1	StringTie	exon	182883520	182883635	1000	+	.	gene_id "MSTRG.13556"; transcript_id "MSTRG.13556.193"; exon_number "27";
chr1	StringTie	exon	182884613	182884813	1000	+	.	gene_id "MSTRG.13556"; transcript_id "MSTRG.13556.193"; exon_number "28";
chr1	StringTie	exon	182887083	182888036	1000	+	.	gene_id "MSTRG.13556"; transcript_id "MSTRG.13556.193"; exon_number "29";
chr1	StringTie	transcript	182839319	182887755	1000	+	.	gene_id "MSTRG.13556"; transcript_id "MSTRG.13556.194";
chr1	StringTie	exon	182839319	182839456	1000	+	.	gene_id "MSTRG.13556"; transcript_id "MSTRG.13556.194"; exon_number "1";
chr1	StringTie	exon	182842545	182842677	1000	+	.	gene_id "MSTRG.13556"; transcript_id "MSTRG.13556.194"; exon_number "2";
chr1	StringTie	exon	182843294	182843434	1000	+	.	gene_id "MSTRG.13556"; transcript_id "MSTRG.13556.194"; exon_number "3";
chr1	StringTie	exon	182852233	182852344	1000	+	.	gene_id "MSTRG.13556"; transcript_id "MSTRG.13556.194"; exon_number "4";
chr1	StringTie	exon	182853306	182853418	1000	+	.	gene_id "MSTRG.13556"; transcript_id "MSTRG.13556.194"; exon_number "5";
chr1	StringTie	exon	182854030	182854178	1000	+	.	gene_id "MSTRG.13556"; transcript_id "MSTRG.13556.194"; exon_number "6";
chr1	StringTie	exon	182856532	182856578	1000	+	.	gene_id "MSTRG.13556"; transcript_id "MSTRG.13556.194"; exon_number "7";
chr1	StringTie	exon	182858104	182858240	1000	+	.	gene_id "MSTRG.13556"; transcript_id "MSTRG.13556.194"; exon_number "8";
chr1	StringTie	exon	182858551	182858640	1000	+	.	gene_id "MSTRG.13556"; transcript_id "MSTRG.13556.194"; exon_number "9";
chr1	StringTie	exon	182858733	182858894	1000	+	.	gene_id "MSTRG.13556"; transcript_id "MSTRG.13556.194"; exon_number "10";
chr1	StringTie	exon	182859040	182859117	1000	+	.	gene_id "MSTRG.13556"; transcript_id "MSTRG.13556.194"; exon_number "11";
chr1	StringTie	exon	182859993	182860184	1000	+	.	gene_id "MSTRG.13556"; transcript_id "MSTRG.13556.194"; exon_number "12";
chr1	StringTie	exon	182866444	182866585	1000	+	.	gene_id "MSTRG.13556"; transcript_id "MSTRG.13556.194"; exon_number "13";
chr1	StringTie	exon	182866961	182867043	1000	+	.	gene_id "MSTRG.13556"; transcript_id "MSTRG.13556.194"; exon_number "14";
chr1	StringTie	exon	182872337	182872493	1000	+	.	gene_id "MSTRG.13556"; transcript_id "MSTRG.13556.194"; exon_number "15";
chr1	StringTie	exon	182874854	182874954	1000	+	.	gene_id "MSTRG.13556"; transcript_id "MSTRG.13556.194"; exon_number "16";
chr1	StringTie	exon	182876050	182876263	1000	+	.	gene_id "MSTRG.13556"; transcript_id "MSTRG.13556.194"; exon_number "17";
chr1	StringTie	exon	182876447	182876541	1000	+	.	gene_id "MSTRG.13556"; transcript_id "MSTRG.13556.194"; exon_number "18";
chr1	StringTie	exon	182876830	182876903	1000	+	.	gene_id "MSTRG.13556"; transcript_id "MSTRG.13556.194"; exon_number "19";
chr1	StringTie	exon	182878025	182878173	1000	+	.	gene_id "MSTRG.13556"; transcript_id "MSTRG.13556.194"; exon_number "20";
chr1	StringTie	exon	182879250	182879410	1000	+	.	gene_id "MSTRG.13556"; transcript_id "MSTRG.13556.194"; exon_number "21";
chr1	StringTie	exon	182880497	182880608	1000	+	.	gene_id "MSTRG.13556"; transcript_id "MSTRG.13556.194"; exon_number "22";
chr1	StringTie	exon	182881264	182881425	1000	+	.	gene_id "MSTRG.13556"; transcript_id "MSTRG.13556.194"; exon_number "23";
chr1	StringTie	exon	182881520	182881647	1000	+	.	gene_id "MSTRG.13556"; transcript_id "MSTRG.13556.194"; exon_number "24";
chr1	StringTie	exon	182883139	182883368	1000	+	.	gene_id "MSTRG.13556"; transcript_id "MSTRG.13556.194"; exon_number "25";
chr1	StringTie	exon	182883520	182883635	1000	+	.	gene_id "MSTRG.13556"; transcript_id "MSTRG.13556.194"; exon_number "26";
chr1	StringTie	exon	182884613	182884813	1000	+	.	gene_id "MSTRG.13556"; transcript_id "MSTRG.13556.194"; exon_number "27";
chr1	StringTie	exon	182887083	182887171	1000	+	.	gene_id "MSTRG.13556"; transcript_id "MSTRG.13556.194"; exon_number "28";
chr1	StringTie	exon	182887214	182887264	1000	+	.	gene_id "MSTRG.13556"; transcript_id "MSTRG.13556.194"; exon_number "29";
chr1	StringTie	exon	182887421	182887755	1000	+	.	gene_id "MSTRG.13556"; transcript_id "MSTRG.13556.194"; exon_number "30";
chr1	StringTie	transcript	182839321	182887942	1000	+	.	gene_id "MSTRG.13556"; transcript_id "MSTRG.13556.195";
chr1	StringTie	exon	182839321	182839456	1000	+	.	gene_id "MSTRG.13556"; transcript_id "MSTRG.13556.195"; exon_number "1";
chr1	StringTie	exon	182842545	182842677	1000	+	.	gene_id "MSTRG.13556"; transcript_id "MSTRG.13556.195"; exon_number "2";
chr1	StringTie	exon	182843294	182843434	1000	+	.	gene_id "MSTRG.13556"; transcript_id "MSTRG.13556.195"; exon_number "3";
chr1	StringTie	exon	182852233	182852344	1000	+	.	gene_id "MSTRG.13556"; transcript_id "MSTRG.13556.195"; exon_number "4";
chr1	StringTie	exon	182853306	182853418	1000	+	.	gene_id "MSTRG.13556"; transcript_id "MSTRG.13556.195"; exon_number "5";
chr1	StringTie	exon	182854030	182854178	1000	+	.	gene_id "MSTRG.13556"; transcript_id "MSTRG.13556.195"; exon_number "6";
chr1	StringTie	exon	182856532	182856578	1000	+	.	gene_id "MSTRG.13556"; transcript_id "MSTRG.13556.195"; exon_number "7";
chr1	StringTie	exon	182858104	182858240	1000	+	.	gene_id "MSTRG.13556"; transcript_id "MSTRG.13556.195"; exon_number "8";
chr1	StringTie	exon	182858551	182858640	1000	+	.	gene_id "MSTRG.13556"; transcript_id "MSTRG.13556.195"; exon_number "9";
chr1	StringTie	exon	182858733	182858894	1000	+	.	gene_id "MSTRG.13556"; transcript_id "MSTRG.13556.195"; exon_number "10";
chr1	StringTie	exon	182859040	182859117	1000	+	.	gene_id "MSTRG.13556"; transcript_id "MSTRG.13556.195"; exon_number "11";
chr1	StringTie	exon	182859993	182860184	1000	+	.	gene_id "MSTRG.13556"; transcript_id "MSTRG.13556.195"; exon_number "12";
chr1	StringTie	exon	182866444	182866585	1000	+	.	gene_id "MSTRG.13556"; transcript_id "MSTRG.13556.195"; exon_number "13";
chr1	StringTie	exon	182866961	182867043	1000	+	.	gene_id "MSTRG.13556"; transcript_id "MSTRG.13556.195"; exon_number "14";
chr1	StringTie	exon	182872337	182872493	1000	+	.	gene_id "MSTRG.13556"; transcript_id "MSTRG.13556.195"; exon_number "15";
chr1	StringTie	exon	182874854	182874954	1000	+	.	gene_id "MSTRG.13556"; transcript_id "MSTRG.13556.195"; exon_number "16";
chr1	StringTie	exon	182876050	182876263	1000	+	.	gene_id "MSTRG.13556"; transcript_id "MSTRG.13556.195"; exon_number "17";
chr1	StringTie	exon	182876447	182876541	1000	+	.	gene_id "MSTRG.13556"; transcript_id "MSTRG.13556.195"; exon_number "18";
chr1	StringTie	exon	182876830	182876903	1000	+	.	gene_id "MSTRG.13556"; transcript_id "MSTRG.13556.195"; exon_number "19";
chr1	StringTie	exon	182878021	182878173	1000	+	.	gene_id "MSTRG.13556"; transcript_id "MSTRG.13556.195"; exon_number "20";
chr1	StringTie	exon	182879250	182879410	1000	+	.	gene_id "MSTRG.13556"; transcript_id "MSTRG.13556.195"; exon_number "21";
chr1	StringTie	exon	182880497	182880608	1000	+	.	gene_id "MSTRG.13556"; transcript_id "MSTRG.13556.195"; exon_number "22";
chr1	StringTie	exon	182881264	182881425	1000	+	.	gene_id "MSTRG.13556"; transcript_id "MSTRG.13556.195"; exon_number "23";
chr1	StringTie	exon	182881520	182881647	1000	+	.	gene_id "MSTRG.13556"; transcript_id "MSTRG.13556.195"; exon_number "24";
chr1	StringTie	exon	182883139	182883368	1000	+	.	gene_id "MSTRG.13556"; transcript_id "MSTRG.13556.195"; exon_number "25";
chr1	StringTie	exon	182883520	182883635	1000	+	.	gene_id "MSTRG.13556"; transcript_id "MSTRG.13556.195"; exon_number "26";
chr1	StringTie	exon	182884613	182884813	1000	+	.	gene_id "MSTRG.13556"; transcript_id "MSTRG.13556.195"; exon_number "27";
chr1	StringTie	exon	182887083	182887180	1000	+	.	gene_id "MSTRG.13556"; transcript_id "MSTRG.13556.195"; exon_number "28";
chr1	StringTie	exon	182887209	182887942	1000	+	.	gene_id "MSTRG.13556"; transcript_id "MSTRG.13556.195"; exon_number "29";
chr1	StringTie	transcript	182839321	182888064	1000	+	.	gene_id "MSTRG.13556"; transcript_id "MSTRG.13556.196";
chr1	StringTie	exon	182839321	182839456	1000	+	.	gene_id "MSTRG.13556"; transcript_id "MSTRG.13556.196"; exon_number "1";
chr1	StringTie	exon	182842545	182842677	1000	+	.	gene_id "MSTRG.13556"; transcript_id "MSTRG.13556.196"; exon_number "2";
chr1	StringTie	exon	182843294	182843438	1000	+	.	gene_id "MSTRG.13556"; transcript_id "MSTRG.13556.196"; exon_number "3";
chr1	StringTie	exon	182852237	182852344	1000	+	.	gene_id "MSTRG.13556"; transcript_id "MSTRG.13556.196"; exon_number "4";
chr1	StringTie	exon	182853306	182853418	1000	+	.	gene_id "MSTRG.13556"; transcript_id "MSTRG.13556.196"; exon_number "5";
chr1	StringTie	exon	182854030	182854178	1000	+	.	gene_id "MSTRG.13556"; transcript_id "MSTRG.13556.196"; exon_number "6";
chr1	StringTie	exon	182855577	182855713	1000	+	.	gene_id "MSTRG.13556"; transcript_id "MSTRG.13556.196"; exon_number "7";
chr1	StringTie	exon	182856532	182856578	1000	+	.	gene_id "MSTRG.13556"; transcript_id "MSTRG.13556.196"; exon_number "8";
chr1	StringTie	exon	182858104	182858240	1000	+	.	gene_id "MSTRG.13556"; transcript_id "MSTRG.13556.196"; exon_number "9";
chr1	StringTie	exon	182858551	182858640	1000	+	.	gene_id "MSTRG.13556"; transcript_id "MSTRG.13556.196"; exon_number "10";
chr1	StringTie	exon	182858733	182858894	1000	+	.	gene_id "MSTRG.13556"; transcript_id "MSTRG.13556.196"; exon_number "11";
chr1	StringTie	exon	182859040	182859117	1000	+	.	gene_id "MSTRG.13556"; transcript_id "MSTRG.13556.196"; exon_number "12";
chr1	StringTie	exon	182859993	182860184	1000	+	.	gene_id "MSTRG.13556"; transcript_id "MSTRG.13556.196"; exon_number "13";
chr1	StringTie	exon	182866449	182866585	1000	+	.	gene_id "MSTRG.13556"; transcript_id "MSTRG.13556.196"; exon_number "14";
chr1	StringTie	exon	182866961	182867043	1000	+	.	gene_id "MSTRG.13556"; transcript_id "MSTRG.13556.196"; exon_number "15";
chr1	StringTie	exon	182872337	182872493	1000	+	.	gene_id "MSTRG.13556"; transcript_id "MSTRG.13556.196"; exon_number "16";
chr1	StringTie	exon	182874854	182874954	1000	+	.	gene_id "MSTRG.13556"; transcript_id "MSTRG.13556.196"; exon_number "17";
chr1	StringTie	exon	182876050	182876263	1000	+	.	gene_id "MSTRG.13556"; transcript_id "MSTRG.13556.196"; exon_number "18";
chr1	StringTie	exon	182876447	182876541	1000	+	.	gene_id "MSTRG.13556"; transcript_id "MSTRG.13556.196"; exon_number "19";
chr1	StringTie	exon	182876830	182876903	1000	+	.	gene_id "MSTRG.13556"; transcript_id "MSTRG.13556.196"; exon_number "20";
chr1	StringTie	exon	182878021	182878173	1000	+	.	gene_id "MSTRG.13556"; transcript_id "MSTRG.13556.196"; exon_number "21";
chr1	StringTie	exon	182879250	182879410	1000	+	.	gene_id "MSTRG.13556"; transcript_id "MSTRG.13556.196"; exon_number "22";
chr1	StringTie	exon	182880497	182880564	1000	+	.	gene_id "MSTRG.13556"; transcript_id "MSTRG.13556.196"; exon_number "23";
chr1	StringTie	exon	182880586	182880608	1000	+	.	gene_id "MSTRG.13556"; transcript_id "MSTRG.13556.196"; exon_number "24";
chr1	StringTie	exon	182881264	182881425	1000	+	.	gene_id "MSTRG.13556"; transcript_id "MSTRG.13556.196"; exon_number "25";
chr1	StringTie	exon	182881520	182881647	1000	+	.	gene_id "MSTRG.13556"; transcript_id "MSTRG.13556.196"; exon_number "26";
chr1	StringTie	exon	182883139	182883368	1000	+	.	gene_id "MSTRG.13556"; transcript_id "MSTRG.13556.196"; exon_number "27";
chr1	StringTie	exon	182883520	182883635	1000	+	.	gene_id "MSTRG.13556"; transcript_id "MSTRG.13556.196"; exon_number "28";
chr1	StringTie	exon	182884613	182884813	1000	+	.	gene_id "MSTRG.13556"; transcript_id "MSTRG.13556.196"; exon_number "29";
chr1	StringTie	exon	182887083	182888064	1000	+	.	gene_id "MSTRG.13556"; transcript_id "MSTRG.13556.196"; exon_number "30";
chr1	StringTie	transcript	182839321	182887746	1000	+	.	gene_id "MSTRG.13556"; transcript_id "MSTRG.13556.197";
chr1	StringTie	exon	182839321	182839456	1000	+	.	gene_id "MSTRG.13556"; transcript_id "MSTRG.13556.197"; exon_number "1";
chr1	StringTie	exon	182842545	182842677	1000	+	.	gene_id "MSTRG.13556"; transcript_id "MSTRG.13556.197"; exon_number "2";
chr1	StringTie	exon	182843294	182843434	1000	+	.	gene_id "MSTRG.13556"; transcript_id "MSTRG.13556.197"; exon_number "3";
chr1	StringTie	exon	182852233	182852344	1000	+	.	gene_id "MSTRG.13556"; transcript_id "MSTRG.13556.197"; exon_number "4";
chr1	StringTie	exon	182853306	182853418	1000	+	.	gene_id "MSTRG.13556"; transcript_id "MSTRG.13556.197"; exon_number "5";
chr1	StringTie	exon	182854030	182854178	1000	+	.	gene_id "MSTRG.13556"; transcript_id "MSTRG.13556.197"; exon_number "6";
chr1	StringTie	exon	182855577	182855713	1000	+	.	gene_id "MSTRG.13556"; transcript_id "MSTRG.13556.197"; exon_number "7";
chr1	StringTie	exon	182856532	182856578	1000	+	.	gene_id "MSTRG.13556"; transcript_id "MSTRG.13556.197"; exon_number "8";
chr1	StringTie	exon	182858104	182858240	1000	+	.	gene_id "MSTRG.13556"; transcript_id "MSTRG.13556.197"; exon_number "9";
chr1	StringTie	exon	182858551	182858640	1000	+	.	gene_id "MSTRG.13556"; transcript_id "MSTRG.13556.197"; exon_number "10";
chr1	StringTie	exon	182858733	182858894	1000	+	.	gene_id "MSTRG.13556"; transcript_id "MSTRG.13556.197"; exon_number "11";
chr1	StringTie	exon	182859040	182859117	1000	+	.	gene_id "MSTRG.13556"; transcript_id "MSTRG.13556.197"; exon_number "12";
chr1	StringTie	exon	182859993	182860184	1000	+	.	gene_id "MSTRG.13556"; transcript_id "MSTRG.13556.197"; exon_number "13";
chr1	StringTie	exon	182866444	182866585	1000	+	.	gene_id "MSTRG.13556"; transcript_id "MSTRG.13556.197"; exon_number "14";
chr1	StringTie	exon	182866961	182867043	1000	+	.	gene_id "MSTRG.13556"; transcript_id "MSTRG.13556.197"; exon_number "15";
chr1	StringTie	exon	182872337	182872493	1000	+	.	gene_id "MSTRG.13556"; transcript_id "MSTRG.13556.197"; exon_number "16";
chr1	StringTie	exon	182874854	182874954	1000	+	.	gene_id "MSTRG.13556"; transcript_id "MSTRG.13556.197"; exon_number "17";
chr1	StringTie	exon	182876050	182876263	1000	+	.	gene_id "MSTRG.13556"; transcript_id "MSTRG.13556.197"; exon_number "18";
chr1	StringTie	exon	182876451	182876541	1000	+	.	gene_id "MSTRG.13556"; transcript_id "MSTRG.13556.197"; exon_number "19";
chr1	StringTie	exon	182876830	182876903	1000	+	.	gene_id "MSTRG.13556"; transcript_id "MSTRG.13556.197"; exon_number "20";
chr1	StringTie	exon	182878021	182878173	1000	+	.	gene_id "MSTRG.13556"; transcript_id "MSTRG.13556.197"; exon_number "21";
chr1	StringTie	exon	182879250	182879410	1000	+	.	gene_id "MSTRG.13556"; transcript_id "MSTRG.13556.197"; exon_number "22";
chr1	StringTie	exon	182880497	182880608	1000	+	.	gene_id "MSTRG.13556"; transcript_id "MSTRG.13556.197"; exon_number "23";
chr1	StringTie	exon	182881264	182881425	1000	+	.	gene_id "MSTRG.13556"; transcript_id "MSTRG.13556.197"; exon_number "24";
chr1	StringTie	exon	182881520	182881647	1000	+	.	gene_id "MSTRG.13556"; transcript_id "MSTRG.13556.197"; exon_number "25";
chr1	StringTie	exon	182883139	182883368	1000	+	.	gene_id "MSTRG.13556"; transcript_id "MSTRG.13556.197"; exon_number "26";
chr1	StringTie	exon	182883520	182883635	1000	+	.	gene_id "MSTRG.13556"; transcript_id "MSTRG.13556.197"; exon_number "27";
chr1	StringTie	exon	182884613	182884813	1000	+	.	gene_id "MSTRG.13556"; transcript_id "MSTRG.13556.197"; exon_number "28";
chr1	StringTie	exon	182887083	182887171	1000	+	.	gene_id "MSTRG.13556"; transcript_id "MSTRG.13556.197"; exon_number "29";
chr1	StringTie	exon	182887199	182887746	1000	+	.	gene_id "MSTRG.13556"; transcript_id "MSTRG.13556.197"; exon_number "30";
chr1	StringTie	transcript	182839322	182888020	1000	+	.	gene_id "MSTRG.13556"; transcript_id "MSTRG.13556.198";
chr1	StringTie	exon	182839322	182839456	1000	+	.	gene_id "MSTRG.13556"; transcript_id "MSTRG.13556.198"; exon_number "1";
chr1	StringTie	exon	182842545	182842677	1000	+	.	gene_id "MSTRG.13556"; transcript_id "MSTRG.13556.198"; exon_number "2";
chr1	StringTie	exon	182843300	182843434	1000	+	.	gene_id "MSTRG.13556"; transcript_id "MSTRG.13556.198"; exon_number "3";
chr1	StringTie	exon	182852233	182852344	1000	+	.	gene_id "MSTRG.13556"; transcript_id "MSTRG.13556.198"; exon_number "4";
chr1	StringTie	exon	182853306	182853418	1000	+	.	gene_id "MSTRG.13556"; transcript_id "MSTRG.13556.198"; exon_number "5";
chr1	StringTie	exon	182854030	182854178	1000	+	.	gene_id "MSTRG.13556"; transcript_id "MSTRG.13556.198"; exon_number "6";
chr1	StringTie	exon	182855577	182855713	1000	+	.	gene_id "MSTRG.13556"; transcript_id "MSTRG.13556.198"; exon_number "7";
chr1	StringTie	exon	182856532	182856578	1000	+	.	gene_id "MSTRG.13556"; transcript_id "MSTRG.13556.198"; exon_number "8";
chr1	StringTie	exon	182858104	182858240	1000	+	.	gene_id "MSTRG.13556"; transcript_id "MSTRG.13556.198"; exon_number "9";
chr1	StringTie	exon	182858551	182858640	1000	+	.	gene_id "MSTRG.13556"; transcript_id "MSTRG.13556.198"; exon_number "10";
chr1	StringTie	exon	182858733	182858894	1000	+	.	gene_id "MSTRG.13556"; transcript_id "MSTRG.13556.198"; exon_number "11";
chr1	StringTie	exon	182859040	182859117	1000	+	.	gene_id "MSTRG.13556"; transcript_id "MSTRG.13556.198"; exon_number "12";
chr1	StringTie	exon	182859993	182860184	1000	+	.	gene_id "MSTRG.13556"; transcript_id "MSTRG.13556.198"; exon_number "13";
chr1	StringTie	exon	182866444	182866585	1000	+	.	gene_id "MSTRG.13556"; transcript_id "MSTRG.13556.198"; exon_number "14";
chr1	StringTie	exon	182866961	182867043	1000	+	.	gene_id "MSTRG.13556"; transcript_id "MSTRG.13556.198"; exon_number "15";
chr1	StringTie	exon	182872337	182872493	1000	+	.	gene_id "MSTRG.13556"; transcript_id "MSTRG.13556.198"; exon_number "16";
chr1	StringTie	exon	182874854	182874954	1000	+	.	gene_id "MSTRG.13556"; transcript_id "MSTRG.13556.198"; exon_number "17";
chr1	StringTie	exon	182876050	182876263	1000	+	.	gene_id "MSTRG.13556"; transcript_id "MSTRG.13556.198"; exon_number "18";
chr1	StringTie	exon	182876451	182876541	1000	+	.	gene_id "MSTRG.13556"; transcript_id "MSTRG.13556.198"; exon_number "19";
chr1	StringTie	exon	182876830	182876903	1000	+	.	gene_id "MSTRG.13556"; transcript_id "MSTRG.13556.198"; exon_number "20";
chr1	StringTie	exon	182878021	182878173	1000	+	.	gene_id "MSTRG.13556"; transcript_id "MSTRG.13556.198"; exon_number "21";
chr1	StringTie	exon	182879250	182879410	1000	+	.	gene_id "MSTRG.13556"; transcript_id "MSTRG.13556.198"; exon_number "22";
chr1	StringTie	exon	182880497	182880608	1000	+	.	gene_id "MSTRG.13556"; transcript_id "MSTRG.13556.198"; exon_number "23";
chr1	StringTie	exon	182881264	182881425	1000	+	.	gene_id "MSTRG.13556"; transcript_id "MSTRG.13556.198"; exon_number "24";
chr1	StringTie	exon	182881520	182881647	1000	+	.	gene_id "MSTRG.13556"; transcript_id "MSTRG.13556.198"; exon_number "25";
chr1	StringTie	exon	182883139	182883368	1000	+	.	gene_id "MSTRG.13556"; transcript_id "MSTRG.13556.198"; exon_number "26";
chr1	StringTie	exon	182883520	182883635	1000	+	.	gene_id "MSTRG.13556"; transcript_id "MSTRG.13556.198"; exon_number "27";
chr1	StringTie	exon	182884613	182884813	1000	+	.	gene_id "MSTRG.13556"; transcript_id "MSTRG.13556.198"; exon_number "28";
chr1	StringTie	exon	182887083	182888020	1000	+	.	gene_id "MSTRG.13556"; transcript_id "MSTRG.13556.198"; exon_number "29";
chr1	StringTie	transcript	182839322	182888056	1000	+	.	gene_id "MSTRG.13556"; transcript_id "MSTRG.13556.199";
chr1	StringTie	exon	182839322	182839456	1000	+	.	gene_id "MSTRG.13556"; transcript_id "MSTRG.13556.199"; exon_number "1";
chr1	StringTie	exon	182842545	182842677	1000	+	.	gene_id "MSTRG.13556"; transcript_id "MSTRG.13556.199"; exon_number "2";
chr1	StringTie	exon	182843294	182843434	1000	+	.	gene_id "MSTRG.13556"; transcript_id "MSTRG.13556.199"; exon_number "3";
chr1	StringTie	exon	182852233	182852344	1000	+	.	gene_id "MSTRG.13556"; transcript_id "MSTRG.13556.199"; exon_number "4";
chr1	StringTie	exon	182853306	182853418	1000	+	.	gene_id "MSTRG.13556"; transcript_id "MSTRG.13556.199"; exon_number "5";
chr1	StringTie	exon	182854030	182854178	1000	+	.	gene_id "MSTRG.13556"; transcript_id "MSTRG.13556.199"; exon_number "6";
chr1	StringTie	exon	182855577	182855713	1000	+	.	gene_id "MSTRG.13556"; transcript_id "MSTRG.13556.199"; exon_number "7";
chr1	StringTie	exon	182856532	182856578	1000	+	.	gene_id "MSTRG.13556"; transcript_id "MSTRG.13556.199"; exon_number "8";
chr1	StringTie	exon	182858104	182858240	1000	+	.	gene_id "MSTRG.13556"; transcript_id "MSTRG.13556.199"; exon_number "9";
chr1	StringTie	exon	182858551	182858640	1000	+	.	gene_id "MSTRG.13556"; transcript_id "MSTRG.13556.199"; exon_number "10";
chr1	StringTie	exon	182858733	182858894	1000	+	.	gene_id "MSTRG.13556"; transcript_id "MSTRG.13556.199"; exon_number "11";
chr1	StringTie	exon	182859040	182859117	1000	+	.	gene_id "MSTRG.13556"; transcript_id "MSTRG.13556.199"; exon_number "12";
chr1	StringTie	exon	182859993	182860184	1000	+	.	gene_id "MSTRG.13556"; transcript_id "MSTRG.13556.199"; exon_number "13";
chr1	StringTie	exon	182866449	182866585	1000	+	.	gene_id "MSTRG.13556"; transcript_id "MSTRG.13556.199"; exon_number "14";
chr1	StringTie	exon	182866961	182867043	1000	+	.	gene_id "MSTRG.13556"; transcript_id "MSTRG.13556.199"; exon_number "15";
chr1	StringTie	exon	182872337	182872493	1000	+	.	gene_id "MSTRG.13556"; transcript_id "MSTRG.13556.199"; exon_number "16";
chr1	StringTie	exon	182874854	182874954	1000	+	.	gene_id "MSTRG.13556"; transcript_id "MSTRG.13556.199"; exon_number "17";
chr1	StringTie	exon	182876050	182876263	1000	+	.	gene_id "MSTRG.13556"; transcript_id "MSTRG.13556.199"; exon_number "18";
chr1	StringTie	exon	182876447	182876541	1000	+	.	gene_id "MSTRG.13556"; transcript_id "MSTRG.13556.199"; exon_number "19";
chr1	StringTie	exon	182876830	182876903	1000	+	.	gene_id "MSTRG.13556"; transcript_id "MSTRG.13556.199"; exon_number "20";
chr1	StringTie	exon	182878021	182878173	1000	+	.	gene_id "MSTRG.13556"; transcript_id "MSTRG.13556.199"; exon_number "21";
chr1	StringTie	exon	182879250	182879410	1000	+	.	gene_id "MSTRG.13556"; transcript_id "MSTRG.13556.199"; exon_number "22";
chr1	StringTie	exon	182880497	182880608	1000	+	.	gene_id "MSTRG.13556"; transcript_id "MSTRG.13556.199"; exon_number "23";
chr1	StringTie	exon	182881264	182881425	1000	+	.	gene_id "MSTRG.13556"; transcript_id "MSTRG.13556.199"; exon_number "24";
chr1	StringTie	exon	182881520	182881647	1000	+	.	gene_id "MSTRG.13556"; transcript_id "MSTRG.13556.199"; exon_number "25";
chr1	StringTie	exon	182883139	182883368	1000	+	.	gene_id "MSTRG.13556"; transcript_id "MSTRG.13556.199"; exon_number "26";
chr1	StringTie	exon	182883520	182883635	1000	+	.	gene_id "MSTRG.13556"; transcript_id "MSTRG.13556.199"; exon_number "27";
chr1	StringTie	exon	182884613	182884813	1000	+	.	gene_id "MSTRG.13556"; transcript_id "MSTRG.13556.199"; exon_number "28";
chr1	StringTie	exon	182887083	182887171	1000	+	.	gene_id "MSTRG.13556"; transcript_id "MSTRG.13556.199"; exon_number "29";
chr1	StringTie	exon	182887199	182888056	1000	+	.	gene_id "MSTRG.13556"; transcript_id "MSTRG.13556.199"; exon_number "30";
chr1	StringTie	transcript	182787807	182888174	1000	+	.	gene_id "MSTRG.13556"; transcript_id "MSTRG.13556.2";
chr1	StringTie	exon	182787807	182789904	1000	+	.	gene_id "MSTRG.13556"; transcript_id "MSTRG.13556.2"; exon_number "1";
chr1	StringTie	exon	182792232	182792286	1000	+	.	gene_id "MSTRG.13556"; transcript_id "MSTRG.13556.2"; exon_number "2";
chr1	StringTie	exon	182794356	182794439	1000	+	.	gene_id "MSTRG.13556"; transcript_id "MSTRG.13556.2"; exon_number "3";
chr1	StringTie	exon	182803698	182803771	1000	+	.	gene_id "MSTRG.13556"; transcript_id "MSTRG.13556.2"; exon_number "4";
chr1	StringTie	exon	182806145	182806232	1000	+	.	gene_id "MSTRG.13556"; transcript_id "MSTRG.13556.2"; exon_number "5";
chr1	StringTie	exon	182812156	182812213	1000	+	.	gene_id "MSTRG.13556"; transcript_id "MSTRG.13556.2"; exon_number "6";
chr1	StringTie	exon	182814783	182814858	1000	+	.	gene_id "MSTRG.13556"; transcript_id "MSTRG.13556.2"; exon_number "7";
chr1	StringTie	exon	182816714	182816806	1000	+	.	gene_id "MSTRG.13556"; transcript_id "MSTRG.13556.2"; exon_number "8";
chr1	StringTie	exon	182818541	182818689	1000	+	.	gene_id "MSTRG.13556"; transcript_id "MSTRG.13556.2"; exon_number "9";
chr1	StringTie	exon	182818813	182818859	1000	+	.	gene_id "MSTRG.13556"; transcript_id "MSTRG.13556.2"; exon_number "10";
chr1	StringTie	exon	182822115	182822199	1000	+	.	gene_id "MSTRG.13556"; transcript_id "MSTRG.13556.2"; exon_number "11";
chr1	StringTie	exon	182825781	182825820	1000	+	.	gene_id "MSTRG.13556"; transcript_id "MSTRG.13556.2"; exon_number "12";
chr1	StringTie	exon	182828724	182839456	1000	+	.	gene_id "MSTRG.13556"; transcript_id "MSTRG.13556.2"; exon_number "13";
chr1	StringTie	exon	182842545	182842677	1000	+	.	gene_id "MSTRG.13556"; transcript_id "MSTRG.13556.2"; exon_number "14";
chr1	StringTie	exon	182843294	182843434	1000	+	.	gene_id "MSTRG.13556"; transcript_id "MSTRG.13556.2"; exon_number "15";
chr1	StringTie	exon	182852233	182852344	1000	+	.	gene_id "MSTRG.13556"; transcript_id "MSTRG.13556.2"; exon_number "16";
chr1	StringTie	exon	182853306	182853418	1000	+	.	gene_id "MSTRG.13556"; transcript_id "MSTRG.13556.2"; exon_number "17";
chr1	StringTie	exon	182854030	182854178	1000	+	.	gene_id "MSTRG.13556"; transcript_id "MSTRG.13556.2"; exon_number "18";
chr1	StringTie	exon	182855577	182855713	1000	+	.	gene_id "MSTRG.13556"; transcript_id "MSTRG.13556.2"; exon_number "19";
chr1	StringTie	exon	182856532	182856578	1000	+	.	gene_id "MSTRG.13556"; transcript_id "MSTRG.13556.2"; exon_number "20";
chr1	StringTie	exon	182858104	182858240	1000	+	.	gene_id "MSTRG.13556"; transcript_id "MSTRG.13556.2"; exon_number "21";
chr1	StringTie	exon	182858551	182858640	1000	+	.	gene_id "MSTRG.13556"; transcript_id "MSTRG.13556.2"; exon_number "22";
chr1	StringTie	exon	182858733	182858894	1000	+	.	gene_id "MSTRG.13556"; transcript_id "MSTRG.13556.2"; exon_number "23";
chr1	StringTie	exon	182859040	182859117	1000	+	.	gene_id "MSTRG.13556"; transcript_id "MSTRG.13556.2"; exon_number "24";
chr1	StringTie	exon	182859993	182860184	1000	+	.	gene_id "MSTRG.13556"; transcript_id "MSTRG.13556.2"; exon_number "25";
chr1	StringTie	exon	182866449	182866585	1000	+	.	gene_id "MSTRG.13556"; transcript_id "MSTRG.13556.2"; exon_number "26";
chr1	StringTie	exon	182866961	182867043	1000	+	.	gene_id "MSTRG.13556"; transcript_id "MSTRG.13556.2"; exon_number "27";
chr1	StringTie	exon	182872337	182872493	1000	+	.	gene_id "MSTRG.13556"; transcript_id "MSTRG.13556.2"; exon_number "28";
chr1	StringTie	exon	182874854	182874954	1000	+	.	gene_id "MSTRG.13556"; transcript_id "MSTRG.13556.2"; exon_number "29";
chr1	StringTie	exon	182876050	182876263	1000	+	.	gene_id "MSTRG.13556"; transcript_id "MSTRG.13556.2"; exon_number "30";
chr1	StringTie	exon	182876447	182876541	1000	+	.	gene_id "MSTRG.13556"; transcript_id "MSTRG.13556.2"; exon_number "31";
chr1	StringTie	exon	182876830	182876903	1000	+	.	gene_id "MSTRG.13556"; transcript_id "MSTRG.13556.2"; exon_number "32";
chr1	StringTie	exon	182878021	182878173	1000	+	.	gene_id "MSTRG.13556"; transcript_id "MSTRG.13556.2"; exon_number "33";
chr1	StringTie	exon	182879250	182879410	1000	+	.	gene_id "MSTRG.13556"; transcript_id "MSTRG.13556.2"; exon_number "34";
chr1	StringTie	exon	182880497	182880608	1000	+	.	gene_id "MSTRG.13556"; transcript_id "MSTRG.13556.2"; exon_number "35";
chr1	StringTie	exon	182881264	182881425	1000	+	.	gene_id "MSTRG.13556"; transcript_id "MSTRG.13556.2"; exon_number "36";
chr1	StringTie	exon	182881520	182881647	1000	+	.	gene_id "MSTRG.13556"; transcript_id "MSTRG.13556.2"; exon_number "37";
chr1	StringTie	exon	182883139	182883368	1000	+	.	gene_id "MSTRG.13556"; transcript_id "MSTRG.13556.2"; exon_number "38";
chr1	StringTie	exon	182883520	182883635	1000	+	.	gene_id "MSTRG.13556"; transcript_id "MSTRG.13556.2"; exon_number "39";
chr1	StringTie	exon	182884613	182884813	1000	+	.	gene_id "MSTRG.13556"; transcript_id "MSTRG.13556.2"; exon_number "40";
chr1	StringTie	exon	182887083	182888174	1000	+	.	gene_id "MSTRG.13556"; transcript_id "MSTRG.13556.2"; exon_number "41";
chr1	StringTie	transcript	182788976	182887753	1000	+	.	gene_id "MSTRG.13556"; transcript_id "MSTRG.13556.20";
chr1	StringTie	exon	182788976	182789904	1000	+	.	gene_id "MSTRG.13556"; transcript_id "MSTRG.13556.20"; exon_number "1";
chr1	StringTie	exon	182791476	182791639	1000	+	.	gene_id "MSTRG.13556"; transcript_id "MSTRG.13556.20"; exon_number "2";
chr1	StringTie	exon	182792232	182792286	1000	+	.	gene_id "MSTRG.13556"; transcript_id "MSTRG.13556.20"; exon_number "3";
chr1	StringTie	exon	182794356	182794439	1000	+	.	gene_id "MSTRG.13556"; transcript_id "MSTRG.13556.20"; exon_number "4";
chr1	StringTie	exon	182803698	182803771	1000	+	.	gene_id "MSTRG.13556"; transcript_id "MSTRG.13556.20"; exon_number "5";
chr1	StringTie	exon	182806145	182806232	1000	+	.	gene_id "MSTRG.13556"; transcript_id "MSTRG.13556.20"; exon_number "6";
chr1	StringTie	exon	182812156	182812213	1000	+	.	gene_id "MSTRG.13556"; transcript_id "MSTRG.13556.20"; exon_number "7";
chr1	StringTie	exon	182814783	182814858	1000	+	.	gene_id "MSTRG.13556"; transcript_id "MSTRG.13556.20"; exon_number "8";
chr1	StringTie	exon	182816714	182816806	1000	+	.	gene_id "MSTRG.13556"; transcript_id "MSTRG.13556.20"; exon_number "9";
chr1	StringTie	exon	182818541	182818689	1000	+	.	gene_id "MSTRG.13556"; transcript_id "MSTRG.13556.20"; exon_number "10";
chr1	StringTie	exon	182818813	182818859	1000	+	.	gene_id "MSTRG.13556"; transcript_id "MSTRG.13556.20"; exon_number "11";
chr1	StringTie	exon	182825781	182825820	1000	+	.	gene_id "MSTRG.13556"; transcript_id "MSTRG.13556.20"; exon_number "12";
chr1	StringTie	exon	182828724	182839456	1000	+	.	gene_id "MSTRG.13556"; transcript_id "MSTRG.13556.20"; exon_number "13";
chr1	StringTie	exon	182842545	182842677	1000	+	.	gene_id "MSTRG.13556"; transcript_id "MSTRG.13556.20"; exon_number "14";
chr1	StringTie	exon	182843294	182843434	1000	+	.	gene_id "MSTRG.13556"; transcript_id "MSTRG.13556.20"; exon_number "15";
chr1	StringTie	exon	182852233	182852344	1000	+	.	gene_id "MSTRG.13556"; transcript_id "MSTRG.13556.20"; exon_number "16";
chr1	StringTie	exon	182853307	182853418	1000	+	.	gene_id "MSTRG.13556"; transcript_id "MSTRG.13556.20"; exon_number "17";
chr1	StringTie	exon	182854030	182854178	1000	+	.	gene_id "MSTRG.13556"; transcript_id "MSTRG.13556.20"; exon_number "18";
chr1	StringTie	exon	182855577	182855713	1000	+	.	gene_id "MSTRG.13556"; transcript_id "MSTRG.13556.20"; exon_number "19";
chr1	StringTie	exon	182856532	182856578	1000	+	.	gene_id "MSTRG.13556"; transcript_id "MSTRG.13556.20"; exon_number "20";
chr1	StringTie	exon	182858104	182858240	1000	+	.	gene_id "MSTRG.13556"; transcript_id "MSTRG.13556.20"; exon_number "21";
chr1	StringTie	exon	182858551	182858640	1000	+	.	gene_id "MSTRG.13556"; transcript_id "MSTRG.13556.20"; exon_number "22";
chr1	StringTie	exon	182858733	182858894	1000	+	.	gene_id "MSTRG.13556"; transcript_id "MSTRG.13556.20"; exon_number "23";
chr1	StringTie	exon	182859040	182859117	1000	+	.	gene_id "MSTRG.13556"; transcript_id "MSTRG.13556.20"; exon_number "24";
chr1	StringTie	exon	182859993	182860184	1000	+	.	gene_id "MSTRG.13556"; transcript_id "MSTRG.13556.20"; exon_number "25";
chr1	StringTie	exon	182866444	182866585	1000	+	.	gene_id "MSTRG.13556"; transcript_id "MSTRG.13556.20"; exon_number "26";
chr1	StringTie	exon	182866961	182867043	1000	+	.	gene_id "MSTRG.13556"; transcript_id "MSTRG.13556.20"; exon_number "27";
chr1	StringTie	exon	182872337	182872493	1000	+	.	gene_id "MSTRG.13556"; transcript_id "MSTRG.13556.20"; exon_number "28";
chr1	StringTie	exon	182874854	182874954	1000	+	.	gene_id "MSTRG.13556"; transcript_id "MSTRG.13556.20"; exon_number "29";
chr1	StringTie	exon	182876050	182876263	1000	+	.	gene_id "MSTRG.13556"; transcript_id "MSTRG.13556.20"; exon_number "30";
chr1	StringTie	exon	182876447	182876541	1000	+	.	gene_id "MSTRG.13556"; transcript_id "MSTRG.13556.20"; exon_number "31";
chr1	StringTie	exon	182876830	182876903	1000	+	.	gene_id "MSTRG.13556"; transcript_id "MSTRG.13556.20"; exon_number "32";
chr1	StringTie	exon	182878021	182878173	1000	+	.	gene_id "MSTRG.13556"; transcript_id "MSTRG.13556.20"; exon_number "33";
chr1	StringTie	exon	182879250	182879410	1000	+	.	gene_id "MSTRG.13556"; transcript_id "MSTRG.13556.20"; exon_number "34";
chr1	StringTie	exon	182880497	182880608	1000	+	.	gene_id "MSTRG.13556"; transcript_id "MSTRG.13556.20"; exon_number "35";
chr1	StringTie	exon	182881264	182881425	1000	+	.	gene_id "MSTRG.13556"; transcript_id "MSTRG.13556.20"; exon_number "36";
chr1	StringTie	exon	182881520	182881647	1000	+	.	gene_id "MSTRG.13556"; transcript_id "MSTRG.13556.20"; exon_number "37";
chr1	StringTie	exon	182883139	182883368	1000	+	.	gene_id "MSTRG.13556"; transcript_id "MSTRG.13556.20"; exon_number "38";
chr1	StringTie	exon	182883520	182883635	1000	+	.	gene_id "MSTRG.13556"; transcript_id "MSTRG.13556.20"; exon_number "39";
chr1	StringTie	exon	182884613	182884813	1000	+	.	gene_id "MSTRG.13556"; transcript_id "MSTRG.13556.20"; exon_number "40";
chr1	StringTie	exon	182887083	182887753	1000	+	.	gene_id "MSTRG.13556"; transcript_id "MSTRG.13556.20"; exon_number "41";
chr1	StringTie	transcript	182839322	182888025	1000	+	.	gene_id "MSTRG.13556"; transcript_id "MSTRG.13556.200";
chr1	StringTie	exon	182839322	182839456	1000	+	.	gene_id "MSTRG.13556"; transcript_id "MSTRG.13556.200"; exon_number "1";
chr1	StringTie	exon	182842545	182842677	1000	+	.	gene_id "MSTRG.13556"; transcript_id "MSTRG.13556.200"; exon_number "2";
chr1	StringTie	exon	182843294	182843434	1000	+	.	gene_id "MSTRG.13556"; transcript_id "MSTRG.13556.200"; exon_number "3";
chr1	StringTie	exon	182852233	182852344	1000	+	.	gene_id "MSTRG.13556"; transcript_id "MSTRG.13556.200"; exon_number "4";
chr1	StringTie	exon	182853306	182853418	1000	+	.	gene_id "MSTRG.13556"; transcript_id "MSTRG.13556.200"; exon_number "5";
chr1	StringTie	exon	182854030	182854178	1000	+	.	gene_id "MSTRG.13556"; transcript_id "MSTRG.13556.200"; exon_number "6";
chr1	StringTie	exon	182855577	182855713	1000	+	.	gene_id "MSTRG.13556"; transcript_id "MSTRG.13556.200"; exon_number "7";
chr1	StringTie	exon	182856532	182856578	1000	+	.	gene_id "MSTRG.13556"; transcript_id "MSTRG.13556.200"; exon_number "8";
chr1	StringTie	exon	182858104	182858240	1000	+	.	gene_id "MSTRG.13556"; transcript_id "MSTRG.13556.200"; exon_number "9";
chr1	StringTie	exon	182858551	182858640	1000	+	.	gene_id "MSTRG.13556"; transcript_id "MSTRG.13556.200"; exon_number "10";
chr1	StringTie	exon	182858733	182858894	1000	+	.	gene_id "MSTRG.13556"; transcript_id "MSTRG.13556.200"; exon_number "11";
chr1	StringTie	exon	182859040	182859117	1000	+	.	gene_id "MSTRG.13556"; transcript_id "MSTRG.13556.200"; exon_number "12";
chr1	StringTie	exon	182859993	182860184	1000	+	.	gene_id "MSTRG.13556"; transcript_id "MSTRG.13556.200"; exon_number "13";
chr1	StringTie	exon	182866449	182866585	1000	+	.	gene_id "MSTRG.13556"; transcript_id "MSTRG.13556.200"; exon_number "14";
chr1	StringTie	exon	182866961	182867043	1000	+	.	gene_id "MSTRG.13556"; transcript_id "MSTRG.13556.200"; exon_number "15";
chr1	StringTie	exon	182872337	182872493	1000	+	.	gene_id "MSTRG.13556"; transcript_id "MSTRG.13556.200"; exon_number "16";
chr1	StringTie	exon	182874854	182874954	1000	+	.	gene_id "MSTRG.13556"; transcript_id "MSTRG.13556.200"; exon_number "17";
chr1	StringTie	exon	182876050	182876263	1000	+	.	gene_id "MSTRG.13556"; transcript_id "MSTRG.13556.200"; exon_number "18";
chr1	StringTie	exon	182876447	182876541	1000	+	.	gene_id "MSTRG.13556"; transcript_id "MSTRG.13556.200"; exon_number "19";
chr1	StringTie	exon	182876830	182876903	1000	+	.	gene_id "MSTRG.13556"; transcript_id "MSTRG.13556.200"; exon_number "20";
chr1	StringTie	exon	182878021	182878173	1000	+	.	gene_id "MSTRG.13556"; transcript_id "MSTRG.13556.200"; exon_number "21";
chr1	StringTie	exon	182879250	182879410	1000	+	.	gene_id "MSTRG.13556"; transcript_id "MSTRG.13556.200"; exon_number "22";
chr1	StringTie	exon	182880497	182880608	1000	+	.	gene_id "MSTRG.13556"; transcript_id "MSTRG.13556.200"; exon_number "23";
chr1	StringTie	exon	182881264	182881425	1000	+	.	gene_id "MSTRG.13556"; transcript_id "MSTRG.13556.200"; exon_number "24";
chr1	StringTie	exon	182881520	182881647	1000	+	.	gene_id "MSTRG.13556"; transcript_id "MSTRG.13556.200"; exon_number "25";
chr1	StringTie	exon	182883139	182883368	1000	+	.	gene_id "MSTRG.13556"; transcript_id "MSTRG.13556.200"; exon_number "26";
chr1	StringTie	exon	182883520	182883635	1000	+	.	gene_id "MSTRG.13556"; transcript_id "MSTRG.13556.200"; exon_number "27";
chr1	StringTie	exon	182884613	182884813	1000	+	.	gene_id "MSTRG.13556"; transcript_id "MSTRG.13556.200"; exon_number "28";
chr1	StringTie	exon	182887083	182887171	1000	+	.	gene_id "MSTRG.13556"; transcript_id "MSTRG.13556.200"; exon_number "29";
chr1	StringTie	exon	182887214	182888025	1000	+	.	gene_id "MSTRG.13556"; transcript_id "MSTRG.13556.200"; exon_number "30";
chr1	StringTie	transcript	182839322	182887750	1000	+	.	gene_id "MSTRG.13556"; transcript_id "MSTRG.13556.201";
chr1	StringTie	exon	182839322	182839456	1000	+	.	gene_id "MSTRG.13556"; transcript_id "MSTRG.13556.201"; exon_number "1";
chr1	StringTie	exon	182842545	182842677	1000	+	.	gene_id "MSTRG.13556"; transcript_id "MSTRG.13556.201"; exon_number "2";
chr1	StringTie	exon	182843294	182843434	1000	+	.	gene_id "MSTRG.13556"; transcript_id "MSTRG.13556.201"; exon_number "3";
chr1	StringTie	exon	182852233	182852344	1000	+	.	gene_id "MSTRG.13556"; transcript_id "MSTRG.13556.201"; exon_number "4";
chr1	StringTie	exon	182853306	182853418	1000	+	.	gene_id "MSTRG.13556"; transcript_id "MSTRG.13556.201"; exon_number "5";
chr1	StringTie	exon	182854030	182854178	1000	+	.	gene_id "MSTRG.13556"; transcript_id "MSTRG.13556.201"; exon_number "6";
chr1	StringTie	exon	182856532	182856578	1000	+	.	gene_id "MSTRG.13556"; transcript_id "MSTRG.13556.201"; exon_number "7";
chr1	StringTie	exon	182858104	182858240	1000	+	.	gene_id "MSTRG.13556"; transcript_id "MSTRG.13556.201"; exon_number "8";
chr1	StringTie	exon	182858551	182858640	1000	+	.	gene_id "MSTRG.13556"; transcript_id "MSTRG.13556.201"; exon_number "9";
chr1	StringTie	exon	182858733	182858894	1000	+	.	gene_id "MSTRG.13556"; transcript_id "MSTRG.13556.201"; exon_number "10";
chr1	StringTie	exon	182859040	182859117	1000	+	.	gene_id "MSTRG.13556"; transcript_id "MSTRG.13556.201"; exon_number "11";
chr1	StringTie	exon	182859993	182860184	1000	+	.	gene_id "MSTRG.13556"; transcript_id "MSTRG.13556.201"; exon_number "12";
chr1	StringTie	exon	182866444	182866585	1000	+	.	gene_id "MSTRG.13556"; transcript_id "MSTRG.13556.201"; exon_number "13";
chr1	StringTie	exon	182872356	182872493	1000	+	.	gene_id "MSTRG.13556"; transcript_id "MSTRG.13556.201"; exon_number "14";
chr1	StringTie	exon	182874854	182874954	1000	+	.	gene_id "MSTRG.13556"; transcript_id "MSTRG.13556.201"; exon_number "15";
chr1	StringTie	exon	182876050	182876263	1000	+	.	gene_id "MSTRG.13556"; transcript_id "MSTRG.13556.201"; exon_number "16";
chr1	StringTie	exon	182876447	182876541	1000	+	.	gene_id "MSTRG.13556"; transcript_id "MSTRG.13556.201"; exon_number "17";
chr1	StringTie	exon	182876830	182876903	1000	+	.	gene_id "MSTRG.13556"; transcript_id "MSTRG.13556.201"; exon_number "18";
chr1	StringTie	exon	182878021	182878173	1000	+	.	gene_id "MSTRG.13556"; transcript_id "MSTRG.13556.201"; exon_number "19";
chr1	StringTie	exon	182879250	182879410	1000	+	.	gene_id "MSTRG.13556"; transcript_id "MSTRG.13556.201"; exon_number "20";
chr1	StringTie	exon	182880497	182880608	1000	+	.	gene_id "MSTRG.13556"; transcript_id "MSTRG.13556.201"; exon_number "21";
chr1	StringTie	exon	182881264	182881425	1000	+	.	gene_id "MSTRG.13556"; transcript_id "MSTRG.13556.201"; exon_number "22";
chr1	StringTie	exon	182881520	182881647	1000	+	.	gene_id "MSTRG.13556"; transcript_id "MSTRG.13556.201"; exon_number "23";
chr1	StringTie	exon	182883139	182883368	1000	+	.	gene_id "MSTRG.13556"; transcript_id "MSTRG.13556.201"; exon_number "24";
chr1	StringTie	exon	182883520	182883635	1000	+	.	gene_id "MSTRG.13556"; transcript_id "MSTRG.13556.201"; exon_number "25";
chr1	StringTie	exon	182884613	182884813	1000	+	.	gene_id "MSTRG.13556"; transcript_id "MSTRG.13556.201"; exon_number "26";
chr1	StringTie	exon	182887083	182887750	1000	+	.	gene_id "MSTRG.13556"; transcript_id "MSTRG.13556.201"; exon_number "27";
chr1	StringTie	transcript	182839322	182887746	1000	+	.	gene_id "MSTRG.13556"; transcript_id "MSTRG.13556.202";
chr1	StringTie	exon	182839322	182839452	1000	+	.	gene_id "MSTRG.13556"; transcript_id "MSTRG.13556.202"; exon_number "1";
chr1	StringTie	exon	182842545	182842677	1000	+	.	gene_id "MSTRG.13556"; transcript_id "MSTRG.13556.202"; exon_number "2";
chr1	StringTie	exon	182843294	182843434	1000	+	.	gene_id "MSTRG.13556"; transcript_id "MSTRG.13556.202"; exon_number "3";
chr1	StringTie	exon	182852233	182852344	1000	+	.	gene_id "MSTRG.13556"; transcript_id "MSTRG.13556.202"; exon_number "4";
chr1	StringTie	exon	182853306	182853418	1000	+	.	gene_id "MSTRG.13556"; transcript_id "MSTRG.13556.202"; exon_number "5";
chr1	StringTie	exon	182854030	182854178	1000	+	.	gene_id "MSTRG.13556"; transcript_id "MSTRG.13556.202"; exon_number "6";
chr1	StringTie	exon	182855577	182855713	1000	+	.	gene_id "MSTRG.13556"; transcript_id "MSTRG.13556.202"; exon_number "7";
chr1	StringTie	exon	182856532	182856578	1000	+	.	gene_id "MSTRG.13556"; transcript_id "MSTRG.13556.202"; exon_number "8";
chr1	StringTie	exon	182858104	182858240	1000	+	.	gene_id "MSTRG.13556"; transcript_id "MSTRG.13556.202"; exon_number "9";
chr1	StringTie	exon	182858551	182858640	1000	+	.	gene_id "MSTRG.13556"; transcript_id "MSTRG.13556.202"; exon_number "10";
chr1	StringTie	exon	182858733	182858894	1000	+	.	gene_id "MSTRG.13556"; transcript_id "MSTRG.13556.202"; exon_number "11";
chr1	StringTie	exon	182859040	182859117	1000	+	.	gene_id "MSTRG.13556"; transcript_id "MSTRG.13556.202"; exon_number "12";
chr1	StringTie	exon	182859993	182860184	1000	+	.	gene_id "MSTRG.13556"; transcript_id "MSTRG.13556.202"; exon_number "13";
chr1	StringTie	exon	182866449	182866585	1000	+	.	gene_id "MSTRG.13556"; transcript_id "MSTRG.13556.202"; exon_number "14";
chr1	StringTie	exon	182866961	182867043	1000	+	.	gene_id "MSTRG.13556"; transcript_id "MSTRG.13556.202"; exon_number "15";
chr1	StringTie	exon	182872337	182872493	1000	+	.	gene_id "MSTRG.13556"; transcript_id "MSTRG.13556.202"; exon_number "16";
chr1	StringTie	exon	182874854	182874954	1000	+	.	gene_id "MSTRG.13556"; transcript_id "MSTRG.13556.202"; exon_number "17";
chr1	StringTie	exon	182876050	182876263	1000	+	.	gene_id "MSTRG.13556"; transcript_id "MSTRG.13556.202"; exon_number "18";
chr1	StringTie	exon	182876447	182876541	1000	+	.	gene_id "MSTRG.13556"; transcript_id "MSTRG.13556.202"; exon_number "19";
chr1	StringTie	exon	182876830	182876903	1000	+	.	gene_id "MSTRG.13556"; transcript_id "MSTRG.13556.202"; exon_number "20";
chr1	StringTie	exon	182878021	182878173	1000	+	.	gene_id "MSTRG.13556"; transcript_id "MSTRG.13556.202"; exon_number "21";
chr1	StringTie	exon	182879250	182879410	1000	+	.	gene_id "MSTRG.13556"; transcript_id "MSTRG.13556.202"; exon_number "22";
chr1	StringTie	exon	182880497	182880608	1000	+	.	gene_id "MSTRG.13556"; transcript_id "MSTRG.13556.202"; exon_number "23";
chr1	StringTie	exon	182881264	182881425	1000	+	.	gene_id "MSTRG.13556"; transcript_id "MSTRG.13556.202"; exon_number "24";
chr1	StringTie	exon	182881520	182881647	1000	+	.	gene_id "MSTRG.13556"; transcript_id "MSTRG.13556.202"; exon_number "25";
chr1	StringTie	exon	182883139	182883368	1000	+	.	gene_id "MSTRG.13556"; transcript_id "MSTRG.13556.202"; exon_number "26";
chr1	StringTie	exon	182883520	182883635	1000	+	.	gene_id "MSTRG.13556"; transcript_id "MSTRG.13556.202"; exon_number "27";
chr1	StringTie	exon	182884613	182884813	1000	+	.	gene_id "MSTRG.13556"; transcript_id "MSTRG.13556.202"; exon_number "28";
chr1	StringTie	exon	182887083	182887746	1000	+	.	gene_id "MSTRG.13556"; transcript_id "MSTRG.13556.202"; exon_number "29";
chr1	StringTie	transcript	182839322	182887750	1000	+	.	gene_id "MSTRG.13556"; transcript_id "MSTRG.13556.203";
chr1	StringTie	exon	182839322	182839456	1000	+	.	gene_id "MSTRG.13556"; transcript_id "MSTRG.13556.203"; exon_number "1";
chr1	StringTie	exon	182842545	182842672	1000	+	.	gene_id "MSTRG.13556"; transcript_id "MSTRG.13556.203"; exon_number "2";
chr1	StringTie	exon	182843294	182843434	1000	+	.	gene_id "MSTRG.13556"; transcript_id "MSTRG.13556.203"; exon_number "3";
chr1	StringTie	exon	182852233	182852344	1000	+	.	gene_id "MSTRG.13556"; transcript_id "MSTRG.13556.203"; exon_number "4";
chr1	StringTie	exon	182853306	182853418	1000	+	.	gene_id "MSTRG.13556"; transcript_id "MSTRG.13556.203"; exon_number "5";
chr1	StringTie	exon	182854030	182854178	1000	+	.	gene_id "MSTRG.13556"; transcript_id "MSTRG.13556.203"; exon_number "6";
chr1	StringTie	exon	182855577	182855713	1000	+	.	gene_id "MSTRG.13556"; transcript_id "MSTRG.13556.203"; exon_number "7";
chr1	StringTie	exon	182856532	182856578	1000	+	.	gene_id "MSTRG.13556"; transcript_id "MSTRG.13556.203"; exon_number "8";
chr1	StringTie	exon	182858104	182858240	1000	+	.	gene_id "MSTRG.13556"; transcript_id "MSTRG.13556.203"; exon_number "9";
chr1	StringTie	exon	182858551	182858640	1000	+	.	gene_id "MSTRG.13556"; transcript_id "MSTRG.13556.203"; exon_number "10";
chr1	StringTie	exon	182858733	182858894	1000	+	.	gene_id "MSTRG.13556"; transcript_id "MSTRG.13556.203"; exon_number "11";
chr1	StringTie	exon	182859040	182859117	1000	+	.	gene_id "MSTRG.13556"; transcript_id "MSTRG.13556.203"; exon_number "12";
chr1	StringTie	exon	182859993	182860184	1000	+	.	gene_id "MSTRG.13556"; transcript_id "MSTRG.13556.203"; exon_number "13";
chr1	StringTie	exon	182866444	182866585	1000	+	.	gene_id "MSTRG.13556"; transcript_id "MSTRG.13556.203"; exon_number "14";
chr1	StringTie	exon	182866961	182867043	1000	+	.	gene_id "MSTRG.13556"; transcript_id "MSTRG.13556.203"; exon_number "15";
chr1	StringTie	exon	182872337	182872493	1000	+	.	gene_id "MSTRG.13556"; transcript_id "MSTRG.13556.203"; exon_number "16";
chr1	StringTie	exon	182874854	182874954	1000	+	.	gene_id "MSTRG.13556"; transcript_id "MSTRG.13556.203"; exon_number "17";
chr1	StringTie	exon	182876050	182876263	1000	+	.	gene_id "MSTRG.13556"; transcript_id "MSTRG.13556.203"; exon_number "18";
chr1	StringTie	exon	182876447	182876541	1000	+	.	gene_id "MSTRG.13556"; transcript_id "MSTRG.13556.203"; exon_number "19";
chr1	StringTie	exon	182876830	182876903	1000	+	.	gene_id "MSTRG.13556"; transcript_id "MSTRG.13556.203"; exon_number "20";
chr1	StringTie	exon	182878021	182878173	1000	+	.	gene_id "MSTRG.13556"; transcript_id "MSTRG.13556.203"; exon_number "21";
chr1	StringTie	exon	182879250	182879410	1000	+	.	gene_id "MSTRG.13556"; transcript_id "MSTRG.13556.203"; exon_number "22";
chr1	StringTie	exon	182880497	182880608	1000	+	.	gene_id "MSTRG.13556"; transcript_id "MSTRG.13556.203"; exon_number "23";
chr1	StringTie	exon	182881264	182881425	1000	+	.	gene_id "MSTRG.13556"; transcript_id "MSTRG.13556.203"; exon_number "24";
chr1	StringTie	exon	182881520	182881647	1000	+	.	gene_id "MSTRG.13556"; transcript_id "MSTRG.13556.203"; exon_number "25";
chr1	StringTie	exon	182883139	182883368	1000	+	.	gene_id "MSTRG.13556"; transcript_id "MSTRG.13556.203"; exon_number "26";
chr1	StringTie	exon	182883520	182883635	1000	+	.	gene_id "MSTRG.13556"; transcript_id "MSTRG.13556.203"; exon_number "27";
chr1	StringTie	exon	182884613	182884813	1000	+	.	gene_id "MSTRG.13556"; transcript_id "MSTRG.13556.203"; exon_number "28";
chr1	StringTie	exon	182887083	182887750	1000	+	.	gene_id "MSTRG.13556"; transcript_id "MSTRG.13556.203"; exon_number "29";
chr1	StringTie	transcript	182839322	182887959	1000	+	.	gene_id "MSTRG.13556"; transcript_id "MSTRG.13556.204";
chr1	StringTie	exon	182839322	182839456	1000	+	.	gene_id "MSTRG.13556"; transcript_id "MSTRG.13556.204"; exon_number "1";
chr1	StringTie	exon	182842545	182842677	1000	+	.	gene_id "MSTRG.13556"; transcript_id "MSTRG.13556.204"; exon_number "2";
chr1	StringTie	exon	182843294	182843434	1000	+	.	gene_id "MSTRG.13556"; transcript_id "MSTRG.13556.204"; exon_number "3";
chr1	StringTie	exon	182852233	182852344	1000	+	.	gene_id "MSTRG.13556"; transcript_id "MSTRG.13556.204"; exon_number "4";
chr1	StringTie	exon	182853306	182853418	1000	+	.	gene_id "MSTRG.13556"; transcript_id "MSTRG.13556.204"; exon_number "5";
chr1	StringTie	exon	182854030	182854178	1000	+	.	gene_id "MSTRG.13556"; transcript_id "MSTRG.13556.204"; exon_number "6";
chr1	StringTie	exon	182855577	182855713	1000	+	.	gene_id "MSTRG.13556"; transcript_id "MSTRG.13556.204"; exon_number "7";
chr1	StringTie	exon	182856532	182856578	1000	+	.	gene_id "MSTRG.13556"; transcript_id "MSTRG.13556.204"; exon_number "8";
chr1	StringTie	exon	182858104	182858240	1000	+	.	gene_id "MSTRG.13556"; transcript_id "MSTRG.13556.204"; exon_number "9";
chr1	StringTie	exon	182858551	182858640	1000	+	.	gene_id "MSTRG.13556"; transcript_id "MSTRG.13556.204"; exon_number "10";
chr1	StringTie	exon	182858733	182858894	1000	+	.	gene_id "MSTRG.13556"; transcript_id "MSTRG.13556.204"; exon_number "11";
chr1	StringTie	exon	182859040	182859117	1000	+	.	gene_id "MSTRG.13556"; transcript_id "MSTRG.13556.204"; exon_number "12";
chr1	StringTie	exon	182859993	182860184	1000	+	.	gene_id "MSTRG.13556"; transcript_id "MSTRG.13556.204"; exon_number "13";
chr1	StringTie	exon	182866444	182866585	1000	+	.	gene_id "MSTRG.13556"; transcript_id "MSTRG.13556.204"; exon_number "14";
chr1	StringTie	exon	182866961	182867043	1000	+	.	gene_id "MSTRG.13556"; transcript_id "MSTRG.13556.204"; exon_number "15";
chr1	StringTie	exon	182872337	182872493	1000	+	.	gene_id "MSTRG.13556"; transcript_id "MSTRG.13556.204"; exon_number "16";
chr1	StringTie	exon	182874854	182874954	1000	+	.	gene_id "MSTRG.13556"; transcript_id "MSTRG.13556.204"; exon_number "17";
chr1	StringTie	exon	182876050	182876263	1000	+	.	gene_id "MSTRG.13556"; transcript_id "MSTRG.13556.204"; exon_number "18";
chr1	StringTie	exon	182876447	182876541	1000	+	.	gene_id "MSTRG.13556"; transcript_id "MSTRG.13556.204"; exon_number "19";
chr1	StringTie	exon	182876830	182876903	1000	+	.	gene_id "MSTRG.13556"; transcript_id "MSTRG.13556.204"; exon_number "20";
chr1	StringTie	exon	182878021	182878173	1000	+	.	gene_id "MSTRG.13556"; transcript_id "MSTRG.13556.204"; exon_number "21";
chr1	StringTie	exon	182879250	182879410	1000	+	.	gene_id "MSTRG.13556"; transcript_id "MSTRG.13556.204"; exon_number "22";
chr1	StringTie	exon	182880497	182880608	1000	+	.	gene_id "MSTRG.13556"; transcript_id "MSTRG.13556.204"; exon_number "23";
chr1	StringTie	exon	182881264	182881425	1000	+	.	gene_id "MSTRG.13556"; transcript_id "MSTRG.13556.204"; exon_number "24";
chr1	StringTie	exon	182881534	182881647	1000	+	.	gene_id "MSTRG.13556"; transcript_id "MSTRG.13556.204"; exon_number "25";
chr1	StringTie	exon	182883139	182883368	1000	+	.	gene_id "MSTRG.13556"; transcript_id "MSTRG.13556.204"; exon_number "26";
chr1	StringTie	exon	182883520	182883635	1000	+	.	gene_id "MSTRG.13556"; transcript_id "MSTRG.13556.204"; exon_number "27";
chr1	StringTie	exon	182884613	182884813	1000	+	.	gene_id "MSTRG.13556"; transcript_id "MSTRG.13556.204"; exon_number "28";
chr1	StringTie	exon	182887083	182887959	1000	+	.	gene_id "MSTRG.13556"; transcript_id "MSTRG.13556.204"; exon_number "29";
chr1	StringTie	transcript	182839322	182887975	1000	+	.	gene_id "MSTRG.13556"; transcript_id "MSTRG.13556.205";
chr1	StringTie	exon	182839322	182839456	1000	+	.	gene_id "MSTRG.13556"; transcript_id "MSTRG.13556.205"; exon_number "1";
chr1	StringTie	exon	182842545	182842677	1000	+	.	gene_id "MSTRG.13556"; transcript_id "MSTRG.13556.205"; exon_number "2";
chr1	StringTie	exon	182843294	182843434	1000	+	.	gene_id "MSTRG.13556"; transcript_id "MSTRG.13556.205"; exon_number "3";
chr1	StringTie	exon	182852233	182852344	1000	+	.	gene_id "MSTRG.13556"; transcript_id "MSTRG.13556.205"; exon_number "4";
chr1	StringTie	exon	182853306	182853418	1000	+	.	gene_id "MSTRG.13556"; transcript_id "MSTRG.13556.205"; exon_number "5";
chr1	StringTie	exon	182854030	182854178	1000	+	.	gene_id "MSTRG.13556"; transcript_id "MSTRG.13556.205"; exon_number "6";
chr1	StringTie	exon	182855577	182855713	1000	+	.	gene_id "MSTRG.13556"; transcript_id "MSTRG.13556.205"; exon_number "7";
chr1	StringTie	exon	182856532	182856578	1000	+	.	gene_id "MSTRG.13556"; transcript_id "MSTRG.13556.205"; exon_number "8";
chr1	StringTie	exon	182858104	182858240	1000	+	.	gene_id "MSTRG.13556"; transcript_id "MSTRG.13556.205"; exon_number "9";
chr1	StringTie	exon	182858551	182858640	1000	+	.	gene_id "MSTRG.13556"; transcript_id "MSTRG.13556.205"; exon_number "10";
chr1	StringTie	exon	182858733	182858894	1000	+	.	gene_id "MSTRG.13556"; transcript_id "MSTRG.13556.205"; exon_number "11";
chr1	StringTie	exon	182859040	182859117	1000	+	.	gene_id "MSTRG.13556"; transcript_id "MSTRG.13556.205"; exon_number "12";
chr1	StringTie	exon	182859993	182860184	1000	+	.	gene_id "MSTRG.13556"; transcript_id "MSTRG.13556.205"; exon_number "13";
chr1	StringTie	exon	182866444	182866585	1000	+	.	gene_id "MSTRG.13556"; transcript_id "MSTRG.13556.205"; exon_number "14";
chr1	StringTie	exon	182866961	182867043	1000	+	.	gene_id "MSTRG.13556"; transcript_id "MSTRG.13556.205"; exon_number "15";
chr1	StringTie	exon	182872337	182872493	1000	+	.	gene_id "MSTRG.13556"; transcript_id "MSTRG.13556.205"; exon_number "16";
chr1	StringTie	exon	182874854	182874954	1000	+	.	gene_id "MSTRG.13556"; transcript_id "MSTRG.13556.205"; exon_number "17";
chr1	StringTie	exon	182876050	182876263	1000	+	.	gene_id "MSTRG.13556"; transcript_id "MSTRG.13556.205"; exon_number "18";
chr1	StringTie	exon	182876447	182876541	1000	+	.	gene_id "MSTRG.13556"; transcript_id "MSTRG.13556.205"; exon_number "19";
chr1	StringTie	exon	182876830	182876903	1000	+	.	gene_id "MSTRG.13556"; transcript_id "MSTRG.13556.205"; exon_number "20";
chr1	StringTie	exon	182878021	182878173	1000	+	.	gene_id "MSTRG.13556"; transcript_id "MSTRG.13556.205"; exon_number "21";
chr1	StringTie	exon	182879250	182879410	1000	+	.	gene_id "MSTRG.13556"; transcript_id "MSTRG.13556.205"; exon_number "22";
chr1	StringTie	exon	182880497	182880608	1000	+	.	gene_id "MSTRG.13556"; transcript_id "MSTRG.13556.205"; exon_number "23";
chr1	StringTie	exon	182881264	182881425	1000	+	.	gene_id "MSTRG.13556"; transcript_id "MSTRG.13556.205"; exon_number "24";
chr1	StringTie	exon	182881520	182881647	1000	+	.	gene_id "MSTRG.13556"; transcript_id "MSTRG.13556.205"; exon_number "25";
chr1	StringTie	exon	182883139	182883368	1000	+	.	gene_id "MSTRG.13556"; transcript_id "MSTRG.13556.205"; exon_number "26";
chr1	StringTie	exon	182883520	182883635	1000	+	.	gene_id "MSTRG.13556"; transcript_id "MSTRG.13556.205"; exon_number "27";
chr1	StringTie	exon	182884613	182884813	1000	+	.	gene_id "MSTRG.13556"; transcript_id "MSTRG.13556.205"; exon_number "28";
chr1	StringTie	exon	182887083	182887171	1000	+	.	gene_id "MSTRG.13556"; transcript_id "MSTRG.13556.205"; exon_number "29";
chr1	StringTie	exon	182887214	182887291	1000	+	.	gene_id "MSTRG.13556"; transcript_id "MSTRG.13556.205"; exon_number "30";
chr1	StringTie	exon	182887421	182887975	1000	+	.	gene_id "MSTRG.13556"; transcript_id "MSTRG.13556.205"; exon_number "31";
chr1	StringTie	transcript	182839323	182887806	1000	+	.	gene_id "MSTRG.13556"; transcript_id "MSTRG.13556.206";
chr1	StringTie	exon	182839323	182839456	1000	+	.	gene_id "MSTRG.13556"; transcript_id "MSTRG.13556.206"; exon_number "1";
chr1	StringTie	exon	182852233	182852344	1000	+	.	gene_id "MSTRG.13556"; transcript_id "MSTRG.13556.206"; exon_number "2";
chr1	StringTie	exon	182853306	182853418	1000	+	.	gene_id "MSTRG.13556"; transcript_id "MSTRG.13556.206"; exon_number "3";
chr1	StringTie	exon	182854030	182854178	1000	+	.	gene_id "MSTRG.13556"; transcript_id "MSTRG.13556.206"; exon_number "4";
chr1	StringTie	exon	182856532	182856578	1000	+	.	gene_id "MSTRG.13556"; transcript_id "MSTRG.13556.206"; exon_number "5";
chr1	StringTie	exon	182858104	182858240	1000	+	.	gene_id "MSTRG.13556"; transcript_id "MSTRG.13556.206"; exon_number "6";
chr1	StringTie	exon	182858551	182858640	1000	+	.	gene_id "MSTRG.13556"; transcript_id "MSTRG.13556.206"; exon_number "7";
chr1	StringTie	exon	182858733	182858894	1000	+	.	gene_id "MSTRG.13556"; transcript_id "MSTRG.13556.206"; exon_number "8";
chr1	StringTie	exon	182859040	182859117	1000	+	.	gene_id "MSTRG.13556"; transcript_id "MSTRG.13556.206"; exon_number "9";
chr1	StringTie	exon	182859993	182860184	1000	+	.	gene_id "MSTRG.13556"; transcript_id "MSTRG.13556.206"; exon_number "10";
chr1	StringTie	exon	182866444	182866585	1000	+	.	gene_id "MSTRG.13556"; transcript_id "MSTRG.13556.206"; exon_number "11";
chr1	StringTie	exon	182866961	182867043	1000	+	.	gene_id "MSTRG.13556"; transcript_id "MSTRG.13556.206"; exon_number "12";
chr1	StringTie	exon	182872337	182872493	1000	+	.	gene_id "MSTRG.13556"; transcript_id "MSTRG.13556.206"; exon_number "13";
chr1	StringTie	exon	182874854	182874954	1000	+	.	gene_id "MSTRG.13556"; transcript_id "MSTRG.13556.206"; exon_number "14";
chr1	StringTie	exon	182876050	182876263	1000	+	.	gene_id "MSTRG.13556"; transcript_id "MSTRG.13556.206"; exon_number "15";
chr1	StringTie	exon	182876447	182876541	1000	+	.	gene_id "MSTRG.13556"; transcript_id "MSTRG.13556.206"; exon_number "16";
chr1	StringTie	exon	182876830	182876903	1000	+	.	gene_id "MSTRG.13556"; transcript_id "MSTRG.13556.206"; exon_number "17";
chr1	StringTie	exon	182878021	182878173	1000	+	.	gene_id "MSTRG.13556"; transcript_id "MSTRG.13556.206"; exon_number "18";
chr1	StringTie	exon	182879250	182879410	1000	+	.	gene_id "MSTRG.13556"; transcript_id "MSTRG.13556.206"; exon_number "19";
chr1	StringTie	exon	182880497	182880608	1000	+	.	gene_id "MSTRG.13556"; transcript_id "MSTRG.13556.206"; exon_number "20";
chr1	StringTie	exon	182881264	182881425	1000	+	.	gene_id "MSTRG.13556"; transcript_id "MSTRG.13556.206"; exon_number "21";
chr1	StringTie	exon	182881520	182881647	1000	+	.	gene_id "MSTRG.13556"; transcript_id "MSTRG.13556.206"; exon_number "22";
chr1	StringTie	exon	182883139	182883368	1000	+	.	gene_id "MSTRG.13556"; transcript_id "MSTRG.13556.206"; exon_number "23";
chr1	StringTie	exon	182883520	182883635	1000	+	.	gene_id "MSTRG.13556"; transcript_id "MSTRG.13556.206"; exon_number "24";
chr1	StringTie	exon	182884613	182884813	1000	+	.	gene_id "MSTRG.13556"; transcript_id "MSTRG.13556.206"; exon_number "25";
chr1	StringTie	exon	182887083	182887806	1000	+	.	gene_id "MSTRG.13556"; transcript_id "MSTRG.13556.206"; exon_number "26";
chr1	StringTie	transcript	182839323	182887947	1000	+	.	gene_id "MSTRG.13556"; transcript_id "MSTRG.13556.207";
chr1	StringTie	exon	182839323	182839456	1000	+	.	gene_id "MSTRG.13556"; transcript_id "MSTRG.13556.207"; exon_number "1";
chr1	StringTie	exon	182842545	182842677	1000	+	.	gene_id "MSTRG.13556"; transcript_id "MSTRG.13556.207"; exon_number "2";
chr1	StringTie	exon	182843294	182843434	1000	+	.	gene_id "MSTRG.13556"; transcript_id "MSTRG.13556.207"; exon_number "3";
chr1	StringTie	exon	182852233	182852344	1000	+	.	gene_id "MSTRG.13556"; transcript_id "MSTRG.13556.207"; exon_number "4";
chr1	StringTie	exon	182853306	182853418	1000	+	.	gene_id "MSTRG.13556"; transcript_id "MSTRG.13556.207"; exon_number "5";
chr1	StringTie	exon	182854030	182854178	1000	+	.	gene_id "MSTRG.13556"; transcript_id "MSTRG.13556.207"; exon_number "6";
chr1	StringTie	exon	182855577	182855713	1000	+	.	gene_id "MSTRG.13556"; transcript_id "MSTRG.13556.207"; exon_number "7";
chr1	StringTie	exon	182856532	182856578	1000	+	.	gene_id "MSTRG.13556"; transcript_id "MSTRG.13556.207"; exon_number "8";
chr1	StringTie	exon	182858104	182858240	1000	+	.	gene_id "MSTRG.13556"; transcript_id "MSTRG.13556.207"; exon_number "9";
chr1	StringTie	exon	182858551	182858640	1000	+	.	gene_id "MSTRG.13556"; transcript_id "MSTRG.13556.207"; exon_number "10";
chr1	StringTie	exon	182858733	182858894	1000	+	.	gene_id "MSTRG.13556"; transcript_id "MSTRG.13556.207"; exon_number "11";
chr1	StringTie	exon	182859040	182859117	1000	+	.	gene_id "MSTRG.13556"; transcript_id "MSTRG.13556.207"; exon_number "12";
chr1	StringTie	exon	182859993	182860184	1000	+	.	gene_id "MSTRG.13556"; transcript_id "MSTRG.13556.207"; exon_number "13";
chr1	StringTie	exon	182866444	182866585	1000	+	.	gene_id "MSTRG.13556"; transcript_id "MSTRG.13556.207"; exon_number "14";
chr1	StringTie	exon	182866961	182867043	1000	+	.	gene_id "MSTRG.13556"; transcript_id "MSTRG.13556.207"; exon_number "15";
chr1	StringTie	exon	182872337	182872493	1000	+	.	gene_id "MSTRG.13556"; transcript_id "MSTRG.13556.207"; exon_number "16";
chr1	StringTie	exon	182874854	182874954	1000	+	.	gene_id "MSTRG.13556"; transcript_id "MSTRG.13556.207"; exon_number "17";
chr1	StringTie	exon	182876050	182876263	1000	+	.	gene_id "MSTRG.13556"; transcript_id "MSTRG.13556.207"; exon_number "18";
chr1	StringTie	exon	182876447	182876541	1000	+	.	gene_id "MSTRG.13556"; transcript_id "MSTRG.13556.207"; exon_number "19";
chr1	StringTie	exon	182876830	182876903	1000	+	.	gene_id "MSTRG.13556"; transcript_id "MSTRG.13556.207"; exon_number "20";
chr1	StringTie	exon	182878021	182878173	1000	+	.	gene_id "MSTRG.13556"; transcript_id "MSTRG.13556.207"; exon_number "21";
chr1	StringTie	exon	182879250	182879410	1000	+	.	gene_id "MSTRG.13556"; transcript_id "MSTRG.13556.207"; exon_number "22";
chr1	StringTie	exon	182880497	182880608	1000	+	.	gene_id "MSTRG.13556"; transcript_id "MSTRG.13556.207"; exon_number "23";
chr1	StringTie	exon	182881264	182881425	1000	+	.	gene_id "MSTRG.13556"; transcript_id "MSTRG.13556.207"; exon_number "24";
chr1	StringTie	exon	182881520	182881647	1000	+	.	gene_id "MSTRG.13556"; transcript_id "MSTRG.13556.207"; exon_number "25";
chr1	StringTie	exon	182883139	182883368	1000	+	.	gene_id "MSTRG.13556"; transcript_id "MSTRG.13556.207"; exon_number "26";
chr1	StringTie	exon	182883520	182883635	1000	+	.	gene_id "MSTRG.13556"; transcript_id "MSTRG.13556.207"; exon_number "27";
chr1	StringTie	exon	182884613	182884813	1000	+	.	gene_id "MSTRG.13556"; transcript_id "MSTRG.13556.207"; exon_number "28";
chr1	StringTie	exon	182887083	182887213	1000	+	.	gene_id "MSTRG.13556"; transcript_id "MSTRG.13556.207"; exon_number "29";
chr1	StringTie	exon	182887247	182887947	1000	+	.	gene_id "MSTRG.13556"; transcript_id "MSTRG.13556.207"; exon_number "30";
chr1	StringTie	transcript	182839323	182888036	1000	+	.	gene_id "MSTRG.13556"; transcript_id "MSTRG.13556.208";
chr1	StringTie	exon	182839323	182839456	1000	+	.	gene_id "MSTRG.13556"; transcript_id "MSTRG.13556.208"; exon_number "1";
chr1	StringTie	exon	182842545	182842677	1000	+	.	gene_id "MSTRG.13556"; transcript_id "MSTRG.13556.208"; exon_number "2";
chr1	StringTie	exon	182843300	182843434	1000	+	.	gene_id "MSTRG.13556"; transcript_id "MSTRG.13556.208"; exon_number "3";
chr1	StringTie	exon	182852233	182852344	1000	+	.	gene_id "MSTRG.13556"; transcript_id "MSTRG.13556.208"; exon_number "4";
chr1	StringTie	exon	182853306	182853418	1000	+	.	gene_id "MSTRG.13556"; transcript_id "MSTRG.13556.208"; exon_number "5";
chr1	StringTie	exon	182854030	182854178	1000	+	.	gene_id "MSTRG.13556"; transcript_id "MSTRG.13556.208"; exon_number "6";
chr1	StringTie	exon	182855577	182855713	1000	+	.	gene_id "MSTRG.13556"; transcript_id "MSTRG.13556.208"; exon_number "7";
chr1	StringTie	exon	182856532	182856578	1000	+	.	gene_id "MSTRG.13556"; transcript_id "MSTRG.13556.208"; exon_number "8";
chr1	StringTie	exon	182858104	182858240	1000	+	.	gene_id "MSTRG.13556"; transcript_id "MSTRG.13556.208"; exon_number "9";
chr1	StringTie	exon	182858551	182858640	1000	+	.	gene_id "MSTRG.13556"; transcript_id "MSTRG.13556.208"; exon_number "10";
chr1	StringTie	exon	182858733	182858894	1000	+	.	gene_id "MSTRG.13556"; transcript_id "MSTRG.13556.208"; exon_number "11";
chr1	StringTie	exon	182859040	182859117	1000	+	.	gene_id "MSTRG.13556"; transcript_id "MSTRG.13556.208"; exon_number "12";
chr1	StringTie	exon	182859993	182860184	1000	+	.	gene_id "MSTRG.13556"; transcript_id "MSTRG.13556.208"; exon_number "13";
chr1	StringTie	exon	182866449	182866585	1000	+	.	gene_id "MSTRG.13556"; transcript_id "MSTRG.13556.208"; exon_number "14";
chr1	StringTie	exon	182866961	182867043	1000	+	.	gene_id "MSTRG.13556"; transcript_id "MSTRG.13556.208"; exon_number "15";
chr1	StringTie	exon	182872337	182872493	1000	+	.	gene_id "MSTRG.13556"; transcript_id "MSTRG.13556.208"; exon_number "16";
chr1	StringTie	exon	182874854	182874954	1000	+	.	gene_id "MSTRG.13556"; transcript_id "MSTRG.13556.208"; exon_number "17";
chr1	StringTie	exon	182876050	182876263	1000	+	.	gene_id "MSTRG.13556"; transcript_id "MSTRG.13556.208"; exon_number "18";
chr1	StringTie	exon	182876447	182876541	1000	+	.	gene_id "MSTRG.13556"; transcript_id "MSTRG.13556.208"; exon_number "19";
chr1	StringTie	exon	182876830	182876903	1000	+	.	gene_id "MSTRG.13556"; transcript_id "MSTRG.13556.208"; exon_number "20";
chr1	StringTie	exon	182878021	182878173	1000	+	.	gene_id "MSTRG.13556"; transcript_id "MSTRG.13556.208"; exon_number "21";
chr1	StringTie	exon	182879250	182879410	1000	+	.	gene_id "MSTRG.13556"; transcript_id "MSTRG.13556.208"; exon_number "22";
chr1	StringTie	exon	182880499	182880608	1000	+	.	gene_id "MSTRG.13556"; transcript_id "MSTRG.13556.208"; exon_number "23";
chr1	StringTie	exon	182881264	182881425	1000	+	.	gene_id "MSTRG.13556"; transcript_id "MSTRG.13556.208"; exon_number "24";
chr1	StringTie	exon	182881520	182881647	1000	+	.	gene_id "MSTRG.13556"; transcript_id "MSTRG.13556.208"; exon_number "25";
chr1	StringTie	exon	182883139	182883368	1000	+	.	gene_id "MSTRG.13556"; transcript_id "MSTRG.13556.208"; exon_number "26";
chr1	StringTie	exon	182883520	182883635	1000	+	.	gene_id "MSTRG.13556"; transcript_id "MSTRG.13556.208"; exon_number "27";
chr1	StringTie	exon	182884613	182884813	1000	+	.	gene_id "MSTRG.13556"; transcript_id "MSTRG.13556.208"; exon_number "28";
chr1	StringTie	exon	182887083	182888036	1000	+	.	gene_id "MSTRG.13556"; transcript_id "MSTRG.13556.208"; exon_number "29";
chr1	StringTie	transcript	182839323	182888070	1000	+	.	gene_id "MSTRG.13556"; transcript_id "MSTRG.13556.209";
chr1	StringTie	exon	182839323	182839456	1000	+	.	gene_id "MSTRG.13556"; transcript_id "MSTRG.13556.209"; exon_number "1";
chr1	StringTie	exon	182842545	182842677	1000	+	.	gene_id "MSTRG.13556"; transcript_id "MSTRG.13556.209"; exon_number "2";
chr1	StringTie	exon	182843300	182843434	1000	+	.	gene_id "MSTRG.13556"; transcript_id "MSTRG.13556.209"; exon_number "3";
chr1	StringTie	exon	182852233	182852344	1000	+	.	gene_id "MSTRG.13556"; transcript_id "MSTRG.13556.209"; exon_number "4";
chr1	StringTie	exon	182853306	182853418	1000	+	.	gene_id "MSTRG.13556"; transcript_id "MSTRG.13556.209"; exon_number "5";
chr1	StringTie	exon	182854030	182854178	1000	+	.	gene_id "MSTRG.13556"; transcript_id "MSTRG.13556.209"; exon_number "6";
chr1	StringTie	exon	182855577	182855713	1000	+	.	gene_id "MSTRG.13556"; transcript_id "MSTRG.13556.209"; exon_number "7";
chr1	StringTie	exon	182856532	182856578	1000	+	.	gene_id "MSTRG.13556"; transcript_id "MSTRG.13556.209"; exon_number "8";
chr1	StringTie	exon	182858104	182858240	1000	+	.	gene_id "MSTRG.13556"; transcript_id "MSTRG.13556.209"; exon_number "9";
chr1	StringTie	exon	182858551	182858640	1000	+	.	gene_id "MSTRG.13556"; transcript_id "MSTRG.13556.209"; exon_number "10";
chr1	StringTie	exon	182858733	182858894	1000	+	.	gene_id "MSTRG.13556"; transcript_id "MSTRG.13556.209"; exon_number "11";
chr1	StringTie	exon	182859040	182859117	1000	+	.	gene_id "MSTRG.13556"; transcript_id "MSTRG.13556.209"; exon_number "12";
chr1	StringTie	exon	182859993	182860184	1000	+	.	gene_id "MSTRG.13556"; transcript_id "MSTRG.13556.209"; exon_number "13";
chr1	StringTie	exon	182866449	182866585	1000	+	.	gene_id "MSTRG.13556"; transcript_id "MSTRG.13556.209"; exon_number "14";
chr1	StringTie	exon	182866961	182867043	1000	+	.	gene_id "MSTRG.13556"; transcript_id "MSTRG.13556.209"; exon_number "15";
chr1	StringTie	exon	182872337	182872493	1000	+	.	gene_id "MSTRG.13556"; transcript_id "MSTRG.13556.209"; exon_number "16";
chr1	StringTie	exon	182874854	182874954	1000	+	.	gene_id "MSTRG.13556"; transcript_id "MSTRG.13556.209"; exon_number "17";
chr1	StringTie	exon	182876050	182876263	1000	+	.	gene_id "MSTRG.13556"; transcript_id "MSTRG.13556.209"; exon_number "18";
chr1	StringTie	exon	182876451	182876541	1000	+	.	gene_id "MSTRG.13556"; transcript_id "MSTRG.13556.209"; exon_number "19";
chr1	StringTie	exon	182876830	182876903	1000	+	.	gene_id "MSTRG.13556"; transcript_id "MSTRG.13556.209"; exon_number "20";
chr1	StringTie	exon	182878021	182878173	1000	+	.	gene_id "MSTRG.13556"; transcript_id "MSTRG.13556.209"; exon_number "21";
chr1	StringTie	exon	182879250	182879410	1000	+	.	gene_id "MSTRG.13556"; transcript_id "MSTRG.13556.209"; exon_number "22";
chr1	StringTie	exon	182880497	182880608	1000	+	.	gene_id "MSTRG.13556"; transcript_id "MSTRG.13556.209"; exon_number "23";
chr1	StringTie	exon	182881264	182881425	1000	+	.	gene_id "MSTRG.13556"; transcript_id "MSTRG.13556.209"; exon_number "24";
chr1	StringTie	exon	182881520	182881647	1000	+	.	gene_id "MSTRG.13556"; transcript_id "MSTRG.13556.209"; exon_number "25";
chr1	StringTie	exon	182883139	182883368	1000	+	.	gene_id "MSTRG.13556"; transcript_id "MSTRG.13556.209"; exon_number "26";
chr1	StringTie	exon	182883520	182883635	1000	+	.	gene_id "MSTRG.13556"; transcript_id "MSTRG.13556.209"; exon_number "27";
chr1	StringTie	exon	182884613	182884813	1000	+	.	gene_id "MSTRG.13556"; transcript_id "MSTRG.13556.209"; exon_number "28";
chr1	StringTie	exon	182887083	182888070	1000	+	.	gene_id "MSTRG.13556"; transcript_id "MSTRG.13556.209"; exon_number "29";
chr1	StringTie	transcript	182788982	182831911	1000	+	.	gene_id "MSTRG.13556"; transcript_id "MSTRG.13556.21";
chr1	StringTie	exon	182788982	182789904	1000	+	.	gene_id "MSTRG.13556"; transcript_id "MSTRG.13556.21"; exon_number "1";
chr1	StringTie	exon	182791248	182791639	1000	+	.	gene_id "MSTRG.13556"; transcript_id "MSTRG.13556.21"; exon_number "2";
chr1	StringTie	exon	182792232	182792286	1000	+	.	gene_id "MSTRG.13556"; transcript_id "MSTRG.13556.21"; exon_number "3";
chr1	StringTie	exon	182794356	182794439	1000	+	.	gene_id "MSTRG.13556"; transcript_id "MSTRG.13556.21"; exon_number "4";
chr1	StringTie	exon	182795730	182795840	1000	+	.	gene_id "MSTRG.13556"; transcript_id "MSTRG.13556.21"; exon_number "5";
chr1	StringTie	exon	182803698	182803771	1000	+	.	gene_id "MSTRG.13556"; transcript_id "MSTRG.13556.21"; exon_number "6";
chr1	StringTie	exon	182806145	182806232	1000	+	.	gene_id "MSTRG.13556"; transcript_id "MSTRG.13556.21"; exon_number "7";
chr1	StringTie	exon	182812156	182812213	1000	+	.	gene_id "MSTRG.13556"; transcript_id "MSTRG.13556.21"; exon_number "8";
chr1	StringTie	exon	182814783	182814858	1000	+	.	gene_id "MSTRG.13556"; transcript_id "MSTRG.13556.21"; exon_number "9";
chr1	StringTie	exon	182816714	182816806	1000	+	.	gene_id "MSTRG.13556"; transcript_id "MSTRG.13556.21"; exon_number "10";
chr1	StringTie	exon	182818541	182818689	1000	+	.	gene_id "MSTRG.13556"; transcript_id "MSTRG.13556.21"; exon_number "11";
chr1	StringTie	exon	182818813	182818859	1000	+	.	gene_id "MSTRG.13556"; transcript_id "MSTRG.13556.21"; exon_number "12";
chr1	StringTie	exon	182825781	182825820	1000	+	.	gene_id "MSTRG.13556"; transcript_id "MSTRG.13556.21"; exon_number "13";
chr1	StringTie	exon	182828724	182831911	1000	+	.	gene_id "MSTRG.13556"; transcript_id "MSTRG.13556.21"; exon_number "14";
chr1	StringTie	transcript	182839323	182887971	1000	+	.	gene_id "MSTRG.13556"; transcript_id "MSTRG.13556.210";
chr1	StringTie	exon	182839323	182839456	1000	+	.	gene_id "MSTRG.13556"; transcript_id "MSTRG.13556.210"; exon_number "1";
chr1	StringTie	exon	182842545	182842677	1000	+	.	gene_id "MSTRG.13556"; transcript_id "MSTRG.13556.210"; exon_number "2";
chr1	StringTie	exon	182843294	182843434	1000	+	.	gene_id "MSTRG.13556"; transcript_id "MSTRG.13556.210"; exon_number "3";
chr1	StringTie	exon	182852233	182852344	1000	+	.	gene_id "MSTRG.13556"; transcript_id "MSTRG.13556.210"; exon_number "4";
chr1	StringTie	exon	182853306	182853418	1000	+	.	gene_id "MSTRG.13556"; transcript_id "MSTRG.13556.210"; exon_number "5";
chr1	StringTie	exon	182854030	182854178	1000	+	.	gene_id "MSTRG.13556"; transcript_id "MSTRG.13556.210"; exon_number "6";
chr1	StringTie	exon	182855577	182855713	1000	+	.	gene_id "MSTRG.13556"; transcript_id "MSTRG.13556.210"; exon_number "7";
chr1	StringTie	exon	182856532	182856578	1000	+	.	gene_id "MSTRG.13556"; transcript_id "MSTRG.13556.210"; exon_number "8";
chr1	StringTie	exon	182858104	182858240	1000	+	.	gene_id "MSTRG.13556"; transcript_id "MSTRG.13556.210"; exon_number "9";
chr1	StringTie	exon	182858551	182858640	1000	+	.	gene_id "MSTRG.13556"; transcript_id "MSTRG.13556.210"; exon_number "10";
chr1	StringTie	exon	182858733	182858894	1000	+	.	gene_id "MSTRG.13556"; transcript_id "MSTRG.13556.210"; exon_number "11";
chr1	StringTie	exon	182859040	182859117	1000	+	.	gene_id "MSTRG.13556"; transcript_id "MSTRG.13556.210"; exon_number "12";
chr1	StringTie	exon	182859993	182860184	1000	+	.	gene_id "MSTRG.13556"; transcript_id "MSTRG.13556.210"; exon_number "13";
chr1	StringTie	exon	182866449	182866585	1000	+	.	gene_id "MSTRG.13556"; transcript_id "MSTRG.13556.210"; exon_number "14";
chr1	StringTie	exon	182866961	182867043	1000	+	.	gene_id "MSTRG.13556"; transcript_id "MSTRG.13556.210"; exon_number "15";
chr1	StringTie	exon	182872337	182872493	1000	+	.	gene_id "MSTRG.13556"; transcript_id "MSTRG.13556.210"; exon_number "16";
chr1	StringTie	exon	182874854	182874954	1000	+	.	gene_id "MSTRG.13556"; transcript_id "MSTRG.13556.210"; exon_number "17";
chr1	StringTie	exon	182876050	182876263	1000	+	.	gene_id "MSTRG.13556"; transcript_id "MSTRG.13556.210"; exon_number "18";
chr1	StringTie	exon	182876447	182876541	1000	+	.	gene_id "MSTRG.13556"; transcript_id "MSTRG.13556.210"; exon_number "19";
chr1	StringTie	exon	182876830	182876903	1000	+	.	gene_id "MSTRG.13556"; transcript_id "MSTRG.13556.210"; exon_number "20";
chr1	StringTie	exon	182878021	182878173	1000	+	.	gene_id "MSTRG.13556"; transcript_id "MSTRG.13556.210"; exon_number "21";
chr1	StringTie	exon	182879250	182879410	1000	+	.	gene_id "MSTRG.13556"; transcript_id "MSTRG.13556.210"; exon_number "22";
chr1	StringTie	exon	182880497	182880608	1000	+	.	gene_id "MSTRG.13556"; transcript_id "MSTRG.13556.210"; exon_number "23";
chr1	StringTie	exon	182881264	182881425	1000	+	.	gene_id "MSTRG.13556"; transcript_id "MSTRG.13556.210"; exon_number "24";
chr1	StringTie	exon	182881520	182881647	1000	+	.	gene_id "MSTRG.13556"; transcript_id "MSTRG.13556.210"; exon_number "25";
chr1	StringTie	exon	182883139	182883368	1000	+	.	gene_id "MSTRG.13556"; transcript_id "MSTRG.13556.210"; exon_number "26";
chr1	StringTie	exon	182883520	182883635	1000	+	.	gene_id "MSTRG.13556"; transcript_id "MSTRG.13556.210"; exon_number "27";
chr1	StringTie	exon	182884613	182884813	1000	+	.	gene_id "MSTRG.13556"; transcript_id "MSTRG.13556.210"; exon_number "28";
chr1	StringTie	exon	182887083	182887213	1000	+	.	gene_id "MSTRG.13556"; transcript_id "MSTRG.13556.210"; exon_number "29";
chr1	StringTie	exon	182887247	182887971	1000	+	.	gene_id "MSTRG.13556"; transcript_id "MSTRG.13556.210"; exon_number "30";
chr1	StringTie	transcript	182839323	182887806	1000	+	.	gene_id "MSTRG.13556"; transcript_id "MSTRG.13556.211";
chr1	StringTie	exon	182839323	182839456	1000	+	.	gene_id "MSTRG.13556"; transcript_id "MSTRG.13556.211"; exon_number "1";
chr1	StringTie	exon	182842545	182842677	1000	+	.	gene_id "MSTRG.13556"; transcript_id "MSTRG.13556.211"; exon_number "2";
chr1	StringTie	exon	182852233	182852344	1000	+	.	gene_id "MSTRG.13556"; transcript_id "MSTRG.13556.211"; exon_number "3";
chr1	StringTie	exon	182853306	182853418	1000	+	.	gene_id "MSTRG.13556"; transcript_id "MSTRG.13556.211"; exon_number "4";
chr1	StringTie	exon	182854030	182854178	1000	+	.	gene_id "MSTRG.13556"; transcript_id "MSTRG.13556.211"; exon_number "5";
chr1	StringTie	exon	182856532	182856578	1000	+	.	gene_id "MSTRG.13556"; transcript_id "MSTRG.13556.211"; exon_number "6";
chr1	StringTie	exon	182858104	182858240	1000	+	.	gene_id "MSTRG.13556"; transcript_id "MSTRG.13556.211"; exon_number "7";
chr1	StringTie	exon	182858551	182858640	1000	+	.	gene_id "MSTRG.13556"; transcript_id "MSTRG.13556.211"; exon_number "8";
chr1	StringTie	exon	182858733	182858894	1000	+	.	gene_id "MSTRG.13556"; transcript_id "MSTRG.13556.211"; exon_number "9";
chr1	StringTie	exon	182859040	182859117	1000	+	.	gene_id "MSTRG.13556"; transcript_id "MSTRG.13556.211"; exon_number "10";
chr1	StringTie	exon	182859993	182860184	1000	+	.	gene_id "MSTRG.13556"; transcript_id "MSTRG.13556.211"; exon_number "11";
chr1	StringTie	exon	182866444	182866585	1000	+	.	gene_id "MSTRG.13556"; transcript_id "MSTRG.13556.211"; exon_number "12";
chr1	StringTie	exon	182866961	182867043	1000	+	.	gene_id "MSTRG.13556"; transcript_id "MSTRG.13556.211"; exon_number "13";
chr1	StringTie	exon	182872337	182872493	1000	+	.	gene_id "MSTRG.13556"; transcript_id "MSTRG.13556.211"; exon_number "14";
chr1	StringTie	exon	182874854	182874954	1000	+	.	gene_id "MSTRG.13556"; transcript_id "MSTRG.13556.211"; exon_number "15";
chr1	StringTie	exon	182876050	182876263	1000	+	.	gene_id "MSTRG.13556"; transcript_id "MSTRG.13556.211"; exon_number "16";
chr1	StringTie	exon	182876447	182876541	1000	+	.	gene_id "MSTRG.13556"; transcript_id "MSTRG.13556.211"; exon_number "17";
chr1	StringTie	exon	182876830	182876903	1000	+	.	gene_id "MSTRG.13556"; transcript_id "MSTRG.13556.211"; exon_number "18";
chr1	StringTie	exon	182878021	182878173	1000	+	.	gene_id "MSTRG.13556"; transcript_id "MSTRG.13556.211"; exon_number "19";
chr1	StringTie	exon	182879250	182879410	1000	+	.	gene_id "MSTRG.13556"; transcript_id "MSTRG.13556.211"; exon_number "20";
chr1	StringTie	exon	182880497	182880608	1000	+	.	gene_id "MSTRG.13556"; transcript_id "MSTRG.13556.211"; exon_number "21";
chr1	StringTie	exon	182881264	182881425	1000	+	.	gene_id "MSTRG.13556"; transcript_id "MSTRG.13556.211"; exon_number "22";
chr1	StringTie	exon	182881520	182881647	1000	+	.	gene_id "MSTRG.13556"; transcript_id "MSTRG.13556.211"; exon_number "23";
chr1	StringTie	exon	182883139	182883368	1000	+	.	gene_id "MSTRG.13556"; transcript_id "MSTRG.13556.211"; exon_number "24";
chr1	StringTie	exon	182883520	182883635	1000	+	.	gene_id "MSTRG.13556"; transcript_id "MSTRG.13556.211"; exon_number "25";
chr1	StringTie	exon	182884613	182884813	1000	+	.	gene_id "MSTRG.13556"; transcript_id "MSTRG.13556.211"; exon_number "26";
chr1	StringTie	exon	182887083	182887806	1000	+	.	gene_id "MSTRG.13556"; transcript_id "MSTRG.13556.211"; exon_number "27";
chr1	StringTie	transcript	182839323	182887994	1000	+	.	gene_id "MSTRG.13556"; transcript_id "MSTRG.13556.212";
chr1	StringTie	exon	182839323	182839456	1000	+	.	gene_id "MSTRG.13556"; transcript_id "MSTRG.13556.212"; exon_number "1";
chr1	StringTie	exon	182842545	182842677	1000	+	.	gene_id "MSTRG.13556"; transcript_id "MSTRG.13556.212"; exon_number "2";
chr1	StringTie	exon	182843294	182843434	1000	+	.	gene_id "MSTRG.13556"; transcript_id "MSTRG.13556.212"; exon_number "3";
chr1	StringTie	exon	182852233	182852344	1000	+	.	gene_id "MSTRG.13556"; transcript_id "MSTRG.13556.212"; exon_number "4";
chr1	StringTie	exon	182853306	182853418	1000	+	.	gene_id "MSTRG.13556"; transcript_id "MSTRG.13556.212"; exon_number "5";
chr1	StringTie	exon	182854030	182854178	1000	+	.	gene_id "MSTRG.13556"; transcript_id "MSTRG.13556.212"; exon_number "6";
chr1	StringTie	exon	182856532	182856578	1000	+	.	gene_id "MSTRG.13556"; transcript_id "MSTRG.13556.212"; exon_number "7";
chr1	StringTie	exon	182858104	182858240	1000	+	.	gene_id "MSTRG.13556"; transcript_id "MSTRG.13556.212"; exon_number "8";
chr1	StringTie	exon	182858551	182858640	1000	+	.	gene_id "MSTRG.13556"; transcript_id "MSTRG.13556.212"; exon_number "9";
chr1	StringTie	exon	182858733	182858894	1000	+	.	gene_id "MSTRG.13556"; transcript_id "MSTRG.13556.212"; exon_number "10";
chr1	StringTie	exon	182859040	182859117	1000	+	.	gene_id "MSTRG.13556"; transcript_id "MSTRG.13556.212"; exon_number "11";
chr1	StringTie	exon	182859993	182860184	1000	+	.	gene_id "MSTRG.13556"; transcript_id "MSTRG.13556.212"; exon_number "12";
chr1	StringTie	exon	182866444	182866585	1000	+	.	gene_id "MSTRG.13556"; transcript_id "MSTRG.13556.212"; exon_number "13";
chr1	StringTie	exon	182866961	182867043	1000	+	.	gene_id "MSTRG.13556"; transcript_id "MSTRG.13556.212"; exon_number "14";
chr1	StringTie	exon	182872337	182872493	1000	+	.	gene_id "MSTRG.13556"; transcript_id "MSTRG.13556.212"; exon_number "15";
chr1	StringTie	exon	182874854	182874940	1000	+	.	gene_id "MSTRG.13556"; transcript_id "MSTRG.13556.212"; exon_number "16";
chr1	StringTie	exon	182876050	182876263	1000	+	.	gene_id "MSTRG.13556"; transcript_id "MSTRG.13556.212"; exon_number "17";
chr1	StringTie	exon	182876447	182876541	1000	+	.	gene_id "MSTRG.13556"; transcript_id "MSTRG.13556.212"; exon_number "18";
chr1	StringTie	exon	182876830	182876903	1000	+	.	gene_id "MSTRG.13556"; transcript_id "MSTRG.13556.212"; exon_number "19";
chr1	StringTie	exon	182878021	182878173	1000	+	.	gene_id "MSTRG.13556"; transcript_id "MSTRG.13556.212"; exon_number "20";
chr1	StringTie	exon	182879250	182879410	1000	+	.	gene_id "MSTRG.13556"; transcript_id "MSTRG.13556.212"; exon_number "21";
chr1	StringTie	exon	182880497	182880608	1000	+	.	gene_id "MSTRG.13556"; transcript_id "MSTRG.13556.212"; exon_number "22";
chr1	StringTie	exon	182881264	182881425	1000	+	.	gene_id "MSTRG.13556"; transcript_id "MSTRG.13556.212"; exon_number "23";
chr1	StringTie	exon	182881520	182881647	1000	+	.	gene_id "MSTRG.13556"; transcript_id "MSTRG.13556.212"; exon_number "24";
chr1	StringTie	exon	182883139	182883368	1000	+	.	gene_id "MSTRG.13556"; transcript_id "MSTRG.13556.212"; exon_number "25";
chr1	StringTie	exon	182883520	182883635	1000	+	.	gene_id "MSTRG.13556"; transcript_id "MSTRG.13556.212"; exon_number "26";
chr1	StringTie	exon	182884613	182884813	1000	+	.	gene_id "MSTRG.13556"; transcript_id "MSTRG.13556.212"; exon_number "27";
chr1	StringTie	exon	182887083	182887994	1000	+	.	gene_id "MSTRG.13556"; transcript_id "MSTRG.13556.212"; exon_number "28";
chr1	StringTie	transcript	182839323	182887755	1000	+	.	gene_id "MSTRG.13556"; transcript_id "MSTRG.13556.213";
chr1	StringTie	exon	182839323	182839456	1000	+	.	gene_id "MSTRG.13556"; transcript_id "MSTRG.13556.213"; exon_number "1";
chr1	StringTie	exon	182842545	182842677	1000	+	.	gene_id "MSTRG.13556"; transcript_id "MSTRG.13556.213"; exon_number "2";
chr1	StringTie	exon	182852233	182852344	1000	+	.	gene_id "MSTRG.13556"; transcript_id "MSTRG.13556.213"; exon_number "3";
chr1	StringTie	exon	182853306	182853418	1000	+	.	gene_id "MSTRG.13556"; transcript_id "MSTRG.13556.213"; exon_number "4";
chr1	StringTie	exon	182854030	182854178	1000	+	.	gene_id "MSTRG.13556"; transcript_id "MSTRG.13556.213"; exon_number "5";
chr1	StringTie	exon	182856532	182856578	1000	+	.	gene_id "MSTRG.13556"; transcript_id "MSTRG.13556.213"; exon_number "6";
chr1	StringTie	exon	182858104	182858240	1000	+	.	gene_id "MSTRG.13556"; transcript_id "MSTRG.13556.213"; exon_number "7";
chr1	StringTie	exon	182858551	182858640	1000	+	.	gene_id "MSTRG.13556"; transcript_id "MSTRG.13556.213"; exon_number "8";
chr1	StringTie	exon	182858733	182858894	1000	+	.	gene_id "MSTRG.13556"; transcript_id "MSTRG.13556.213"; exon_number "9";
chr1	StringTie	exon	182859040	182859117	1000	+	.	gene_id "MSTRG.13556"; transcript_id "MSTRG.13556.213"; exon_number "10";
chr1	StringTie	exon	182859993	182860184	1000	+	.	gene_id "MSTRG.13556"; transcript_id "MSTRG.13556.213"; exon_number "11";
chr1	StringTie	exon	182866444	182866585	1000	+	.	gene_id "MSTRG.13556"; transcript_id "MSTRG.13556.213"; exon_number "12";
chr1	StringTie	exon	182866961	182867043	1000	+	.	gene_id "MSTRG.13556"; transcript_id "MSTRG.13556.213"; exon_number "13";
chr1	StringTie	exon	182872337	182872493	1000	+	.	gene_id "MSTRG.13556"; transcript_id "MSTRG.13556.213"; exon_number "14";
chr1	StringTie	exon	182874854	182874954	1000	+	.	gene_id "MSTRG.13556"; transcript_id "MSTRG.13556.213"; exon_number "15";
chr1	StringTie	exon	182876050	182876263	1000	+	.	gene_id "MSTRG.13556"; transcript_id "MSTRG.13556.213"; exon_number "16";
chr1	StringTie	exon	182876447	182876541	1000	+	.	gene_id "MSTRG.13556"; transcript_id "MSTRG.13556.213"; exon_number "17";
chr1	StringTie	exon	182876830	182876903	1000	+	.	gene_id "MSTRG.13556"; transcript_id "MSTRG.13556.213"; exon_number "18";
chr1	StringTie	exon	182878021	182878173	1000	+	.	gene_id "MSTRG.13556"; transcript_id "MSTRG.13556.213"; exon_number "19";
chr1	StringTie	exon	182879250	182879410	1000	+	.	gene_id "MSTRG.13556"; transcript_id "MSTRG.13556.213"; exon_number "20";
chr1	StringTie	exon	182880497	182880608	1000	+	.	gene_id "MSTRG.13556"; transcript_id "MSTRG.13556.213"; exon_number "21";
chr1	StringTie	exon	182881264	182881425	1000	+	.	gene_id "MSTRG.13556"; transcript_id "MSTRG.13556.213"; exon_number "22";
chr1	StringTie	exon	182881520	182881647	1000	+	.	gene_id "MSTRG.13556"; transcript_id "MSTRG.13556.213"; exon_number "23";
chr1	StringTie	exon	182883139	182883368	1000	+	.	gene_id "MSTRG.13556"; transcript_id "MSTRG.13556.213"; exon_number "24";
chr1	StringTie	exon	182883520	182883635	1000	+	.	gene_id "MSTRG.13556"; transcript_id "MSTRG.13556.213"; exon_number "25";
chr1	StringTie	exon	182884613	182884813	1000	+	.	gene_id "MSTRG.13556"; transcript_id "MSTRG.13556.213"; exon_number "26";
chr1	StringTie	exon	182887083	182887372	1000	+	.	gene_id "MSTRG.13556"; transcript_id "MSTRG.13556.213"; exon_number "27";
chr1	StringTie	exon	182887421	182887755	1000	+	.	gene_id "MSTRG.13556"; transcript_id "MSTRG.13556.213"; exon_number "28";
chr1	StringTie	transcript	182839323	182887976	1000	+	.	gene_id "MSTRG.13556"; transcript_id "MSTRG.13556.214";
chr1	StringTie	exon	182839323	182839456	1000	+	.	gene_id "MSTRG.13556"; transcript_id "MSTRG.13556.214"; exon_number "1";
chr1	StringTie	exon	182842545	182842677	1000	+	.	gene_id "MSTRG.13556"; transcript_id "MSTRG.13556.214"; exon_number "2";
chr1	StringTie	exon	182843294	182843434	1000	+	.	gene_id "MSTRG.13556"; transcript_id "MSTRG.13556.214"; exon_number "3";
chr1	StringTie	exon	182852233	182852344	1000	+	.	gene_id "MSTRG.13556"; transcript_id "MSTRG.13556.214"; exon_number "4";
chr1	StringTie	exon	182853306	182853418	1000	+	.	gene_id "MSTRG.13556"; transcript_id "MSTRG.13556.214"; exon_number "5";
chr1	StringTie	exon	182854030	182854178	1000	+	.	gene_id "MSTRG.13556"; transcript_id "MSTRG.13556.214"; exon_number "6";
chr1	StringTie	exon	182856532	182856578	1000	+	.	gene_id "MSTRG.13556"; transcript_id "MSTRG.13556.214"; exon_number "7";
chr1	StringTie	exon	182858104	182858240	1000	+	.	gene_id "MSTRG.13556"; transcript_id "MSTRG.13556.214"; exon_number "8";
chr1	StringTie	exon	182858551	182858640	1000	+	.	gene_id "MSTRG.13556"; transcript_id "MSTRG.13556.214"; exon_number "9";
chr1	StringTie	exon	182858733	182858894	1000	+	.	gene_id "MSTRG.13556"; transcript_id "MSTRG.13556.214"; exon_number "10";
chr1	StringTie	exon	182859040	182859117	1000	+	.	gene_id "MSTRG.13556"; transcript_id "MSTRG.13556.214"; exon_number "11";
chr1	StringTie	exon	182859993	182860184	1000	+	.	gene_id "MSTRG.13556"; transcript_id "MSTRG.13556.214"; exon_number "12";
chr1	StringTie	exon	182866444	182866585	1000	+	.	gene_id "MSTRG.13556"; transcript_id "MSTRG.13556.214"; exon_number "13";
chr1	StringTie	exon	182866961	182867043	1000	+	.	gene_id "MSTRG.13556"; transcript_id "MSTRG.13556.214"; exon_number "14";
chr1	StringTie	exon	182872337	182872493	1000	+	.	gene_id "MSTRG.13556"; transcript_id "MSTRG.13556.214"; exon_number "15";
chr1	StringTie	exon	182874854	182874954	1000	+	.	gene_id "MSTRG.13556"; transcript_id "MSTRG.13556.214"; exon_number "16";
chr1	StringTie	exon	182876050	182876263	1000	+	.	gene_id "MSTRG.13556"; transcript_id "MSTRG.13556.214"; exon_number "17";
chr1	StringTie	exon	182876447	182876541	1000	+	.	gene_id "MSTRG.13556"; transcript_id "MSTRG.13556.214"; exon_number "18";
chr1	StringTie	exon	182876830	182876903	1000	+	.	gene_id "MSTRG.13556"; transcript_id "MSTRG.13556.214"; exon_number "19";
chr1	StringTie	exon	182878021	182878173	1000	+	.	gene_id "MSTRG.13556"; transcript_id "MSTRG.13556.214"; exon_number "20";
chr1	StringTie	exon	182879250	182879410	1000	+	.	gene_id "MSTRG.13556"; transcript_id "MSTRG.13556.214"; exon_number "21";
chr1	StringTie	exon	182880481	182880608	1000	+	.	gene_id "MSTRG.13556"; transcript_id "MSTRG.13556.214"; exon_number "22";
chr1	StringTie	exon	182881264	182881425	1000	+	.	gene_id "MSTRG.13556"; transcript_id "MSTRG.13556.214"; exon_number "23";
chr1	StringTie	exon	182881520	182881647	1000	+	.	gene_id "MSTRG.13556"; transcript_id "MSTRG.13556.214"; exon_number "24";
chr1	StringTie	exon	182883139	182883368	1000	+	.	gene_id "MSTRG.13556"; transcript_id "MSTRG.13556.214"; exon_number "25";
chr1	StringTie	exon	182883520	182883635	1000	+	.	gene_id "MSTRG.13556"; transcript_id "MSTRG.13556.214"; exon_number "26";
chr1	StringTie	exon	182884613	182884813	1000	+	.	gene_id "MSTRG.13556"; transcript_id "MSTRG.13556.214"; exon_number "27";
chr1	StringTie	exon	182887083	182887976	1000	+	.	gene_id "MSTRG.13556"; transcript_id "MSTRG.13556.214"; exon_number "28";
chr1	StringTie	transcript	182839323	182887959	1000	+	.	gene_id "MSTRG.13556"; transcript_id "MSTRG.13556.215";
chr1	StringTie	exon	182839323	182839456	1000	+	.	gene_id "MSTRG.13556"; transcript_id "MSTRG.13556.215"; exon_number "1";
chr1	StringTie	exon	182842545	182842677	1000	+	.	gene_id "MSTRG.13556"; transcript_id "MSTRG.13556.215"; exon_number "2";
chr1	StringTie	exon	182843294	182843434	1000	+	.	gene_id "MSTRG.13556"; transcript_id "MSTRG.13556.215"; exon_number "3";
chr1	StringTie	exon	182852233	182852344	1000	+	.	gene_id "MSTRG.13556"; transcript_id "MSTRG.13556.215"; exon_number "4";
chr1	StringTie	exon	182853306	182853418	1000	+	.	gene_id "MSTRG.13556"; transcript_id "MSTRG.13556.215"; exon_number "5";
chr1	StringTie	exon	182854030	182854178	1000	+	.	gene_id "MSTRG.13556"; transcript_id "MSTRG.13556.215"; exon_number "6";
chr1	StringTie	exon	182856532	182856578	1000	+	.	gene_id "MSTRG.13556"; transcript_id "MSTRG.13556.215"; exon_number "7";
chr1	StringTie	exon	182858104	182858240	1000	+	.	gene_id "MSTRG.13556"; transcript_id "MSTRG.13556.215"; exon_number "8";
chr1	StringTie	exon	182858551	182858640	1000	+	.	gene_id "MSTRG.13556"; transcript_id "MSTRG.13556.215"; exon_number "9";
chr1	StringTie	exon	182858733	182858894	1000	+	.	gene_id "MSTRG.13556"; transcript_id "MSTRG.13556.215"; exon_number "10";
chr1	StringTie	exon	182859040	182859117	1000	+	.	gene_id "MSTRG.13556"; transcript_id "MSTRG.13556.215"; exon_number "11";
chr1	StringTie	exon	182859993	182860184	1000	+	.	gene_id "MSTRG.13556"; transcript_id "MSTRG.13556.215"; exon_number "12";
chr1	StringTie	exon	182866444	182866585	1000	+	.	gene_id "MSTRG.13556"; transcript_id "MSTRG.13556.215"; exon_number "13";
chr1	StringTie	exon	182866961	182867043	1000	+	.	gene_id "MSTRG.13556"; transcript_id "MSTRG.13556.215"; exon_number "14";
chr1	StringTie	exon	182872337	182872493	1000	+	.	gene_id "MSTRG.13556"; transcript_id "MSTRG.13556.215"; exon_number "15";
chr1	StringTie	exon	182874854	182874954	1000	+	.	gene_id "MSTRG.13556"; transcript_id "MSTRG.13556.215"; exon_number "16";
chr1	StringTie	exon	182876050	182876263	1000	+	.	gene_id "MSTRG.13556"; transcript_id "MSTRG.13556.215"; exon_number "17";
chr1	StringTie	exon	182876447	182876541	1000	+	.	gene_id "MSTRG.13556"; transcript_id "MSTRG.13556.215"; exon_number "18";
chr1	StringTie	exon	182876830	182876903	1000	+	.	gene_id "MSTRG.13556"; transcript_id "MSTRG.13556.215"; exon_number "19";
chr1	StringTie	exon	182878021	182878173	1000	+	.	gene_id "MSTRG.13556"; transcript_id "MSTRG.13556.215"; exon_number "20";
chr1	StringTie	exon	182879250	182879410	1000	+	.	gene_id "MSTRG.13556"; transcript_id "MSTRG.13556.215"; exon_number "21";
chr1	StringTie	exon	182880497	182880608	1000	+	.	gene_id "MSTRG.13556"; transcript_id "MSTRG.13556.215"; exon_number "22";
chr1	StringTie	exon	182881264	182881425	1000	+	.	gene_id "MSTRG.13556"; transcript_id "MSTRG.13556.215"; exon_number "23";
chr1	StringTie	exon	182881520	182881647	1000	+	.	gene_id "MSTRG.13556"; transcript_id "MSTRG.13556.215"; exon_number "24";
chr1	StringTie	exon	182883139	182883368	1000	+	.	gene_id "MSTRG.13556"; transcript_id "MSTRG.13556.215"; exon_number "25";
chr1	StringTie	exon	182883520	182883635	1000	+	.	gene_id "MSTRG.13556"; transcript_id "MSTRG.13556.215"; exon_number "26";
chr1	StringTie	exon	182884613	182884806	1000	+	.	gene_id "MSTRG.13556"; transcript_id "MSTRG.13556.215"; exon_number "27";
chr1	StringTie	exon	182887083	182887959	1000	+	.	gene_id "MSTRG.13556"; transcript_id "MSTRG.13556.215"; exon_number "28";
chr1	StringTie	transcript	182839323	182887764	1000	+	.	gene_id "MSTRG.13556"; transcript_id "MSTRG.13556.216";
chr1	StringTie	exon	182839323	182839456	1000	+	.	gene_id "MSTRG.13556"; transcript_id "MSTRG.13556.216"; exon_number "1";
chr1	StringTie	exon	182842545	182842677	1000	+	.	gene_id "MSTRG.13556"; transcript_id "MSTRG.13556.216"; exon_number "2";
chr1	StringTie	exon	182843294	182843434	1000	+	.	gene_id "MSTRG.13556"; transcript_id "MSTRG.13556.216"; exon_number "3";
chr1	StringTie	exon	182852233	182852344	1000	+	.	gene_id "MSTRG.13556"; transcript_id "MSTRG.13556.216"; exon_number "4";
chr1	StringTie	exon	182853306	182853418	1000	+	.	gene_id "MSTRG.13556"; transcript_id "MSTRG.13556.216"; exon_number "5";
chr1	StringTie	exon	182854030	182854178	1000	+	.	gene_id "MSTRG.13556"; transcript_id "MSTRG.13556.216"; exon_number "6";
chr1	StringTie	exon	182856532	182856578	1000	+	.	gene_id "MSTRG.13556"; transcript_id "MSTRG.13556.216"; exon_number "7";
chr1	StringTie	exon	182858104	182858240	1000	+	.	gene_id "MSTRG.13556"; transcript_id "MSTRG.13556.216"; exon_number "8";
chr1	StringTie	exon	182858551	182858640	1000	+	.	gene_id "MSTRG.13556"; transcript_id "MSTRG.13556.216"; exon_number "9";
chr1	StringTie	exon	182858733	182858894	1000	+	.	gene_id "MSTRG.13556"; transcript_id "MSTRG.13556.216"; exon_number "10";
chr1	StringTie	exon	182859040	182859117	1000	+	.	gene_id "MSTRG.13556"; transcript_id "MSTRG.13556.216"; exon_number "11";
chr1	StringTie	exon	182859993	182860184	1000	+	.	gene_id "MSTRG.13556"; transcript_id "MSTRG.13556.216"; exon_number "12";
chr1	StringTie	exon	182866444	182866585	1000	+	.	gene_id "MSTRG.13556"; transcript_id "MSTRG.13556.216"; exon_number "13";
chr1	StringTie	exon	182866961	182867007	1000	+	.	gene_id "MSTRG.13556"; transcript_id "MSTRG.13556.216"; exon_number "14";
chr1	StringTie	exon	182872337	182872493	1000	+	.	gene_id "MSTRG.13556"; transcript_id "MSTRG.13556.216"; exon_number "15";
chr1	StringTie	exon	182874854	182874954	1000	+	.	gene_id "MSTRG.13556"; transcript_id "MSTRG.13556.216"; exon_number "16";
chr1	StringTie	exon	182876050	182876263	1000	+	.	gene_id "MSTRG.13556"; transcript_id "MSTRG.13556.216"; exon_number "17";
chr1	StringTie	exon	182876447	182876541	1000	+	.	gene_id "MSTRG.13556"; transcript_id "MSTRG.13556.216"; exon_number "18";
chr1	StringTie	exon	182876830	182876903	1000	+	.	gene_id "MSTRG.13556"; transcript_id "MSTRG.13556.216"; exon_number "19";
chr1	StringTie	exon	182878021	182878173	1000	+	.	gene_id "MSTRG.13556"; transcript_id "MSTRG.13556.216"; exon_number "20";
chr1	StringTie	exon	182879250	182879410	1000	+	.	gene_id "MSTRG.13556"; transcript_id "MSTRG.13556.216"; exon_number "21";
chr1	StringTie	exon	182880497	182880608	1000	+	.	gene_id "MSTRG.13556"; transcript_id "MSTRG.13556.216"; exon_number "22";
chr1	StringTie	exon	182881264	182881425	1000	+	.	gene_id "MSTRG.13556"; transcript_id "MSTRG.13556.216"; exon_number "23";
chr1	StringTie	exon	182881520	182881647	1000	+	.	gene_id "MSTRG.13556"; transcript_id "MSTRG.13556.216"; exon_number "24";
chr1	StringTie	exon	182883139	182883368	1000	+	.	gene_id "MSTRG.13556"; transcript_id "MSTRG.13556.216"; exon_number "25";
chr1	StringTie	exon	182883520	182883635	1000	+	.	gene_id "MSTRG.13556"; transcript_id "MSTRG.13556.216"; exon_number "26";
chr1	StringTie	exon	182884613	182884813	1000	+	.	gene_id "MSTRG.13556"; transcript_id "MSTRG.13556.216"; exon_number "27";
chr1	StringTie	exon	182887083	182887764	1000	+	.	gene_id "MSTRG.13556"; transcript_id "MSTRG.13556.216"; exon_number "28";
chr1	StringTie	transcript	182839323	182887943	1000	+	.	gene_id "MSTRG.13556"; transcript_id "MSTRG.13556.217";
chr1	StringTie	exon	182839323	182839456	1000	+	.	gene_id "MSTRG.13556"; transcript_id "MSTRG.13556.217"; exon_number "1";
chr1	StringTie	exon	182842545	182842677	1000	+	.	gene_id "MSTRG.13556"; transcript_id "MSTRG.13556.217"; exon_number "2";
chr1	StringTie	exon	182843294	182843438	1000	+	.	gene_id "MSTRG.13556"; transcript_id "MSTRG.13556.217"; exon_number "3";
chr1	StringTie	exon	182852237	182852344	1000	+	.	gene_id "MSTRG.13556"; transcript_id "MSTRG.13556.217"; exon_number "4";
chr1	StringTie	exon	182853306	182853418	1000	+	.	gene_id "MSTRG.13556"; transcript_id "MSTRG.13556.217"; exon_number "5";
chr1	StringTie	exon	182854030	182854178	1000	+	.	gene_id "MSTRG.13556"; transcript_id "MSTRG.13556.217"; exon_number "6";
chr1	StringTie	exon	182856532	182856578	1000	+	.	gene_id "MSTRG.13556"; transcript_id "MSTRG.13556.217"; exon_number "7";
chr1	StringTie	exon	182858104	182858240	1000	+	.	gene_id "MSTRG.13556"; transcript_id "MSTRG.13556.217"; exon_number "8";
chr1	StringTie	exon	182858551	182858640	1000	+	.	gene_id "MSTRG.13556"; transcript_id "MSTRG.13556.217"; exon_number "9";
chr1	StringTie	exon	182858733	182858894	1000	+	.	gene_id "MSTRG.13556"; transcript_id "MSTRG.13556.217"; exon_number "10";
chr1	StringTie	exon	182859040	182859117	1000	+	.	gene_id "MSTRG.13556"; transcript_id "MSTRG.13556.217"; exon_number "11";
chr1	StringTie	exon	182859993	182860184	1000	+	.	gene_id "MSTRG.13556"; transcript_id "MSTRG.13556.217"; exon_number "12";
chr1	StringTie	exon	182866444	182866585	1000	+	.	gene_id "MSTRG.13556"; transcript_id "MSTRG.13556.217"; exon_number "13";
chr1	StringTie	exon	182866961	182867043	1000	+	.	gene_id "MSTRG.13556"; transcript_id "MSTRG.13556.217"; exon_number "14";
chr1	StringTie	exon	182872337	182872493	1000	+	.	gene_id "MSTRG.13556"; transcript_id "MSTRG.13556.217"; exon_number "15";
chr1	StringTie	exon	182874854	182874954	1000	+	.	gene_id "MSTRG.13556"; transcript_id "MSTRG.13556.217"; exon_number "16";
chr1	StringTie	exon	182876050	182876263	1000	+	.	gene_id "MSTRG.13556"; transcript_id "MSTRG.13556.217"; exon_number "17";
chr1	StringTie	exon	182876447	182876541	1000	+	.	gene_id "MSTRG.13556"; transcript_id "MSTRG.13556.217"; exon_number "18";
chr1	StringTie	exon	182876830	182876903	1000	+	.	gene_id "MSTRG.13556"; transcript_id "MSTRG.13556.217"; exon_number "19";
chr1	StringTie	exon	182878025	182878173	1000	+	.	gene_id "MSTRG.13556"; transcript_id "MSTRG.13556.217"; exon_number "20";
chr1	StringTie	exon	182879250	182879410	1000	+	.	gene_id "MSTRG.13556"; transcript_id "MSTRG.13556.217"; exon_number "21";
chr1	StringTie	exon	182880497	182880608	1000	+	.	gene_id "MSTRG.13556"; transcript_id "MSTRG.13556.217"; exon_number "22";
chr1	StringTie	exon	182881264	182881425	1000	+	.	gene_id "MSTRG.13556"; transcript_id "MSTRG.13556.217"; exon_number "23";
chr1	StringTie	exon	182881520	182881647	1000	+	.	gene_id "MSTRG.13556"; transcript_id "MSTRG.13556.217"; exon_number "24";
chr1	StringTie	exon	182883139	182883368	1000	+	.	gene_id "MSTRG.13556"; transcript_id "MSTRG.13556.217"; exon_number "25";
chr1	StringTie	exon	182883520	182883635	1000	+	.	gene_id "MSTRG.13556"; transcript_id "MSTRG.13556.217"; exon_number "26";
chr1	StringTie	exon	182884613	182884813	1000	+	.	gene_id "MSTRG.13556"; transcript_id "MSTRG.13556.217"; exon_number "27";
chr1	StringTie	exon	182887083	182887943	1000	+	.	gene_id "MSTRG.13556"; transcript_id "MSTRG.13556.217"; exon_number "28";
chr1	StringTie	transcript	182839323	182887982	1000	+	.	gene_id "MSTRG.13556"; transcript_id "MSTRG.13556.218";
chr1	StringTie	exon	182839323	182839456	1000	+	.	gene_id "MSTRG.13556"; transcript_id "MSTRG.13556.218"; exon_number "1";
chr1	StringTie	exon	182842545	182842677	1000	+	.	gene_id "MSTRG.13556"; transcript_id "MSTRG.13556.218"; exon_number "2";
chr1	StringTie	exon	182843294	182843438	1000	+	.	gene_id "MSTRG.13556"; transcript_id "MSTRG.13556.218"; exon_number "3";
chr1	StringTie	exon	182852237	182852344	1000	+	.	gene_id "MSTRG.13556"; transcript_id "MSTRG.13556.218"; exon_number "4";
chr1	StringTie	exon	182853306	182853418	1000	+	.	gene_id "MSTRG.13556"; transcript_id "MSTRG.13556.218"; exon_number "5";
chr1	StringTie	exon	182854030	182854178	1000	+	.	gene_id "MSTRG.13556"; transcript_id "MSTRG.13556.218"; exon_number "6";
chr1	StringTie	exon	182856532	182856578	1000	+	.	gene_id "MSTRG.13556"; transcript_id "MSTRG.13556.218"; exon_number "7";
chr1	StringTie	exon	182858104	182858240	1000	+	.	gene_id "MSTRG.13556"; transcript_id "MSTRG.13556.218"; exon_number "8";
chr1	StringTie	exon	182858551	182858640	1000	+	.	gene_id "MSTRG.13556"; transcript_id "MSTRG.13556.218"; exon_number "9";
chr1	StringTie	exon	182858733	182858894	1000	+	.	gene_id "MSTRG.13556"; transcript_id "MSTRG.13556.218"; exon_number "10";
chr1	StringTie	exon	182859040	182859117	1000	+	.	gene_id "MSTRG.13556"; transcript_id "MSTRG.13556.218"; exon_number "11";
chr1	StringTie	exon	182859993	182860184	1000	+	.	gene_id "MSTRG.13556"; transcript_id "MSTRG.13556.218"; exon_number "12";
chr1	StringTie	exon	182866444	182866585	1000	+	.	gene_id "MSTRG.13556"; transcript_id "MSTRG.13556.218"; exon_number "13";
chr1	StringTie	exon	182866961	182867043	1000	+	.	gene_id "MSTRG.13556"; transcript_id "MSTRG.13556.218"; exon_number "14";
chr1	StringTie	exon	182872337	182872493	1000	+	.	gene_id "MSTRG.13556"; transcript_id "MSTRG.13556.218"; exon_number "15";
chr1	StringTie	exon	182874854	182874954	1000	+	.	gene_id "MSTRG.13556"; transcript_id "MSTRG.13556.218"; exon_number "16";
chr1	StringTie	exon	182876050	182876263	1000	+	.	gene_id "MSTRG.13556"; transcript_id "MSTRG.13556.218"; exon_number "17";
chr1	StringTie	exon	182876447	182876541	1000	+	.	gene_id "MSTRG.13556"; transcript_id "MSTRG.13556.218"; exon_number "18";
chr1	StringTie	exon	182876830	182876903	1000	+	.	gene_id "MSTRG.13556"; transcript_id "MSTRG.13556.218"; exon_number "19";
chr1	StringTie	exon	182878021	182878173	1000	+	.	gene_id "MSTRG.13556"; transcript_id "MSTRG.13556.218"; exon_number "20";
chr1	StringTie	exon	182879250	182879410	1000	+	.	gene_id "MSTRG.13556"; transcript_id "MSTRG.13556.218"; exon_number "21";
chr1	StringTie	exon	182880499	182880608	1000	+	.	gene_id "MSTRG.13556"; transcript_id "MSTRG.13556.218"; exon_number "22";
chr1	StringTie	exon	182881264	182881425	1000	+	.	gene_id "MSTRG.13556"; transcript_id "MSTRG.13556.218"; exon_number "23";
chr1	StringTie	exon	182881520	182881647	1000	+	.	gene_id "MSTRG.13556"; transcript_id "MSTRG.13556.218"; exon_number "24";
chr1	StringTie	exon	182883139	182883368	1000	+	.	gene_id "MSTRG.13556"; transcript_id "MSTRG.13556.218"; exon_number "25";
chr1	StringTie	exon	182883520	182883635	1000	+	.	gene_id "MSTRG.13556"; transcript_id "MSTRG.13556.218"; exon_number "26";
chr1	StringTie	exon	182884613	182884813	1000	+	.	gene_id "MSTRG.13556"; transcript_id "MSTRG.13556.218"; exon_number "27";
chr1	StringTie	exon	182887083	182887982	1000	+	.	gene_id "MSTRG.13556"; transcript_id "MSTRG.13556.218"; exon_number "28";
chr1	StringTie	transcript	182839323	182887976	1000	+	.	gene_id "MSTRG.13556"; transcript_id "MSTRG.13556.219";
chr1	StringTie	exon	182839323	182839456	1000	+	.	gene_id "MSTRG.13556"; transcript_id "MSTRG.13556.219"; exon_number "1";
chr1	StringTie	exon	182842553	182842677	1000	+	.	gene_id "MSTRG.13556"; transcript_id "MSTRG.13556.219"; exon_number "2";
chr1	StringTie	exon	182843300	182843434	1000	+	.	gene_id "MSTRG.13556"; transcript_id "MSTRG.13556.219"; exon_number "3";
chr1	StringTie	exon	182852233	182852344	1000	+	.	gene_id "MSTRG.13556"; transcript_id "MSTRG.13556.219"; exon_number "4";
chr1	StringTie	exon	182853306	182853418	1000	+	.	gene_id "MSTRG.13556"; transcript_id "MSTRG.13556.219"; exon_number "5";
chr1	StringTie	exon	182854030	182854178	1000	+	.	gene_id "MSTRG.13556"; transcript_id "MSTRG.13556.219"; exon_number "6";
chr1	StringTie	exon	182856532	182856578	1000	+	.	gene_id "MSTRG.13556"; transcript_id "MSTRG.13556.219"; exon_number "7";
chr1	StringTie	exon	182858104	182858240	1000	+	.	gene_id "MSTRG.13556"; transcript_id "MSTRG.13556.219"; exon_number "8";
chr1	StringTie	exon	182858551	182858640	1000	+	.	gene_id "MSTRG.13556"; transcript_id "MSTRG.13556.219"; exon_number "9";
chr1	StringTie	exon	182858733	182858894	1000	+	.	gene_id "MSTRG.13556"; transcript_id "MSTRG.13556.219"; exon_number "10";
chr1	StringTie	exon	182859040	182859117	1000	+	.	gene_id "MSTRG.13556"; transcript_id "MSTRG.13556.219"; exon_number "11";
chr1	StringTie	exon	182859993	182860184	1000	+	.	gene_id "MSTRG.13556"; transcript_id "MSTRG.13556.219"; exon_number "12";
chr1	StringTie	exon	182866444	182866585	1000	+	.	gene_id "MSTRG.13556"; transcript_id "MSTRG.13556.219"; exon_number "13";
chr1	StringTie	exon	182866961	182867043	1000	+	.	gene_id "MSTRG.13556"; transcript_id "MSTRG.13556.219"; exon_number "14";
chr1	StringTie	exon	182872337	182872493	1000	+	.	gene_id "MSTRG.13556"; transcript_id "MSTRG.13556.219"; exon_number "15";
chr1	StringTie	exon	182874854	182874954	1000	+	.	gene_id "MSTRG.13556"; transcript_id "MSTRG.13556.219"; exon_number "16";
chr1	StringTie	exon	182876050	182876263	1000	+	.	gene_id "MSTRG.13556"; transcript_id "MSTRG.13556.219"; exon_number "17";
chr1	StringTie	exon	182876451	182876541	1000	+	.	gene_id "MSTRG.13556"; transcript_id "MSTRG.13556.219"; exon_number "18";
chr1	StringTie	exon	182876830	182876903	1000	+	.	gene_id "MSTRG.13556"; transcript_id "MSTRG.13556.219"; exon_number "19";
chr1	StringTie	exon	182878021	182878173	1000	+	.	gene_id "MSTRG.13556"; transcript_id "MSTRG.13556.219"; exon_number "20";
chr1	StringTie	exon	182879250	182879410	1000	+	.	gene_id "MSTRG.13556"; transcript_id "MSTRG.13556.219"; exon_number "21";
chr1	StringTie	exon	182880497	182880608	1000	+	.	gene_id "MSTRG.13556"; transcript_id "MSTRG.13556.219"; exon_number "22";
chr1	StringTie	exon	182881264	182881425	1000	+	.	gene_id "MSTRG.13556"; transcript_id "MSTRG.13556.219"; exon_number "23";
chr1	StringTie	exon	182881520	182881647	1000	+	.	gene_id "MSTRG.13556"; transcript_id "MSTRG.13556.219"; exon_number "24";
chr1	StringTie	exon	182883139	182883368	1000	+	.	gene_id "MSTRG.13556"; transcript_id "MSTRG.13556.219"; exon_number "25";
chr1	StringTie	exon	182883520	182883635	1000	+	.	gene_id "MSTRG.13556"; transcript_id "MSTRG.13556.219"; exon_number "26";
chr1	StringTie	exon	182884613	182884813	1000	+	.	gene_id "MSTRG.13556"; transcript_id "MSTRG.13556.219"; exon_number "27";
chr1	StringTie	exon	182887083	182887976	1000	+	.	gene_id "MSTRG.13556"; transcript_id "MSTRG.13556.219"; exon_number "28";
chr1	StringTie	transcript	182788983	182833781	1000	+	.	gene_id "MSTRG.13556"; transcript_id "MSTRG.13556.22";
chr1	StringTie	exon	182788983	182791639	1000	+	.	gene_id "MSTRG.13556"; transcript_id "MSTRG.13556.22"; exon_number "1";
chr1	StringTie	exon	182792232	182792286	1000	+	.	gene_id "MSTRG.13556"; transcript_id "MSTRG.13556.22"; exon_number "2";
chr1	StringTie	exon	182794356	182794439	1000	+	.	gene_id "MSTRG.13556"; transcript_id "MSTRG.13556.22"; exon_number "3";
chr1	StringTie	exon	182795730	182795840	1000	+	.	gene_id "MSTRG.13556"; transcript_id "MSTRG.13556.22"; exon_number "4";
chr1	StringTie	exon	182803698	182803771	1000	+	.	gene_id "MSTRG.13556"; transcript_id "MSTRG.13556.22"; exon_number "5";
chr1	StringTie	exon	182806145	182806232	1000	+	.	gene_id "MSTRG.13556"; transcript_id "MSTRG.13556.22"; exon_number "6";
chr1	StringTie	exon	182812156	182812213	1000	+	.	gene_id "MSTRG.13556"; transcript_id "MSTRG.13556.22"; exon_number "7";
chr1	StringTie	exon	182814783	182814858	1000	+	.	gene_id "MSTRG.13556"; transcript_id "MSTRG.13556.22"; exon_number "8";
chr1	StringTie	exon	182816714	182816806	1000	+	.	gene_id "MSTRG.13556"; transcript_id "MSTRG.13556.22"; exon_number "9";
chr1	StringTie	exon	182818541	182818689	1000	+	.	gene_id "MSTRG.13556"; transcript_id "MSTRG.13556.22"; exon_number "10";
chr1	StringTie	exon	182818813	182818859	1000	+	.	gene_id "MSTRG.13556"; transcript_id "MSTRG.13556.22"; exon_number "11";
chr1	StringTie	exon	182822115	182822199	1000	+	.	gene_id "MSTRG.13556"; transcript_id "MSTRG.13556.22"; exon_number "12";
chr1	StringTie	exon	182825781	182825820	1000	+	.	gene_id "MSTRG.13556"; transcript_id "MSTRG.13556.22"; exon_number "13";
chr1	StringTie	exon	182828724	182833781	1000	+	.	gene_id "MSTRG.13556"; transcript_id "MSTRG.13556.22"; exon_number "14";
chr1	StringTie	transcript	182839323	182887750	1000	+	.	gene_id "MSTRG.13556"; transcript_id "MSTRG.13556.220";
chr1	StringTie	exon	182839323	182839456	1000	+	.	gene_id "MSTRG.13556"; transcript_id "MSTRG.13556.220"; exon_number "1";
chr1	StringTie	exon	182842545	182842677	1000	+	.	gene_id "MSTRG.13556"; transcript_id "MSTRG.13556.220"; exon_number "2";
chr1	StringTie	exon	182843294	182843434	1000	+	.	gene_id "MSTRG.13556"; transcript_id "MSTRG.13556.220"; exon_number "3";
chr1	StringTie	exon	182852233	182852344	1000	+	.	gene_id "MSTRG.13556"; transcript_id "MSTRG.13556.220"; exon_number "4";
chr1	StringTie	exon	182853306	182853418	1000	+	.	gene_id "MSTRG.13556"; transcript_id "MSTRG.13556.220"; exon_number "5";
chr1	StringTie	exon	182854030	182854178	1000	+	.	gene_id "MSTRG.13556"; transcript_id "MSTRG.13556.220"; exon_number "6";
chr1	StringTie	exon	182856532	182856578	1000	+	.	gene_id "MSTRG.13556"; transcript_id "MSTRG.13556.220"; exon_number "7";
chr1	StringTie	exon	182858104	182858240	1000	+	.	gene_id "MSTRG.13556"; transcript_id "MSTRG.13556.220"; exon_number "8";
chr1	StringTie	exon	182858551	182858640	1000	+	.	gene_id "MSTRG.13556"; transcript_id "MSTRG.13556.220"; exon_number "9";
chr1	StringTie	exon	182858733	182858894	1000	+	.	gene_id "MSTRG.13556"; transcript_id "MSTRG.13556.220"; exon_number "10";
chr1	StringTie	exon	182859040	182859117	1000	+	.	gene_id "MSTRG.13556"; transcript_id "MSTRG.13556.220"; exon_number "11";
chr1	StringTie	exon	182859993	182860184	1000	+	.	gene_id "MSTRG.13556"; transcript_id "MSTRG.13556.220"; exon_number "12";
chr1	StringTie	exon	182866449	182866585	1000	+	.	gene_id "MSTRG.13556"; transcript_id "MSTRG.13556.220"; exon_number "13";
chr1	StringTie	exon	182866961	182867043	1000	+	.	gene_id "MSTRG.13556"; transcript_id "MSTRG.13556.220"; exon_number "14";
chr1	StringTie	exon	182872337	182872493	1000	+	.	gene_id "MSTRG.13556"; transcript_id "MSTRG.13556.220"; exon_number "15";
chr1	StringTie	exon	182874854	182874954	1000	+	.	gene_id "MSTRG.13556"; transcript_id "MSTRG.13556.220"; exon_number "16";
chr1	StringTie	exon	182876050	182876263	1000	+	.	gene_id "MSTRG.13556"; transcript_id "MSTRG.13556.220"; exon_number "17";
chr1	StringTie	exon	182876451	182876541	1000	+	.	gene_id "MSTRG.13556"; transcript_id "MSTRG.13556.220"; exon_number "18";
chr1	StringTie	exon	182876830	182876903	1000	+	.	gene_id "MSTRG.13556"; transcript_id "MSTRG.13556.220"; exon_number "19";
chr1	StringTie	exon	182878021	182878173	1000	+	.	gene_id "MSTRG.13556"; transcript_id "MSTRG.13556.220"; exon_number "20";
chr1	StringTie	exon	182879250	182879410	1000	+	.	gene_id "MSTRG.13556"; transcript_id "MSTRG.13556.220"; exon_number "21";
chr1	StringTie	exon	182880499	182880608	1000	+	.	gene_id "MSTRG.13556"; transcript_id "MSTRG.13556.220"; exon_number "22";
chr1	StringTie	exon	182881264	182881425	1000	+	.	gene_id "MSTRG.13556"; transcript_id "MSTRG.13556.220"; exon_number "23";
chr1	StringTie	exon	182881520	182881647	1000	+	.	gene_id "MSTRG.13556"; transcript_id "MSTRG.13556.220"; exon_number "24";
chr1	StringTie	exon	182883139	182883368	1000	+	.	gene_id "MSTRG.13556"; transcript_id "MSTRG.13556.220"; exon_number "25";
chr1	StringTie	exon	182883520	182883635	1000	+	.	gene_id "MSTRG.13556"; transcript_id "MSTRG.13556.220"; exon_number "26";
chr1	StringTie	exon	182884613	182884813	1000	+	.	gene_id "MSTRG.13556"; transcript_id "MSTRG.13556.220"; exon_number "27";
chr1	StringTie	exon	182887083	182887171	1000	+	.	gene_id "MSTRG.13556"; transcript_id "MSTRG.13556.220"; exon_number "28";
chr1	StringTie	exon	182887214	182887750	1000	+	.	gene_id "MSTRG.13556"; transcript_id "MSTRG.13556.220"; exon_number "29";
chr1	StringTie	transcript	182839323	182887741	1000	+	.	gene_id "MSTRG.13556"; transcript_id "MSTRG.13556.221";
chr1	StringTie	exon	182839323	182839456	1000	+	.	gene_id "MSTRG.13556"; transcript_id "MSTRG.13556.221"; exon_number "1";
chr1	StringTie	exon	182842545	182842677	1000	+	.	gene_id "MSTRG.13556"; transcript_id "MSTRG.13556.221"; exon_number "2";
chr1	StringTie	exon	182843294	182843434	1000	+	.	gene_id "MSTRG.13556"; transcript_id "MSTRG.13556.221"; exon_number "3";
chr1	StringTie	exon	182852233	182852344	1000	+	.	gene_id "MSTRG.13556"; transcript_id "MSTRG.13556.221"; exon_number "4";
chr1	StringTie	exon	182853306	182853418	1000	+	.	gene_id "MSTRG.13556"; transcript_id "MSTRG.13556.221"; exon_number "5";
chr1	StringTie	exon	182854030	182854178	1000	+	.	gene_id "MSTRG.13556"; transcript_id "MSTRG.13556.221"; exon_number "6";
chr1	StringTie	exon	182855577	182855713	1000	+	.	gene_id "MSTRG.13556"; transcript_id "MSTRG.13556.221"; exon_number "7";
chr1	StringTie	exon	182856532	182856578	1000	+	.	gene_id "MSTRG.13556"; transcript_id "MSTRG.13556.221"; exon_number "8";
chr1	StringTie	exon	182858104	182858240	1000	+	.	gene_id "MSTRG.13556"; transcript_id "MSTRG.13556.221"; exon_number "9";
chr1	StringTie	exon	182858551	182858640	1000	+	.	gene_id "MSTRG.13556"; transcript_id "MSTRG.13556.221"; exon_number "10";
chr1	StringTie	exon	182858733	182858894	1000	+	.	gene_id "MSTRG.13556"; transcript_id "MSTRG.13556.221"; exon_number "11";
chr1	StringTie	exon	182859040	182859117	1000	+	.	gene_id "MSTRG.13556"; transcript_id "MSTRG.13556.221"; exon_number "12";
chr1	StringTie	exon	182859993	182860184	1000	+	.	gene_id "MSTRG.13556"; transcript_id "MSTRG.13556.221"; exon_number "13";
chr1	StringTie	exon	182866449	182866585	1000	+	.	gene_id "MSTRG.13556"; transcript_id "MSTRG.13556.221"; exon_number "14";
chr1	StringTie	exon	182866963	182867043	1000	+	.	gene_id "MSTRG.13556"; transcript_id "MSTRG.13556.221"; exon_number "15";
chr1	StringTie	exon	182872337	182872493	1000	+	.	gene_id "MSTRG.13556"; transcript_id "MSTRG.13556.221"; exon_number "16";
chr1	StringTie	exon	182874854	182874954	1000	+	.	gene_id "MSTRG.13556"; transcript_id "MSTRG.13556.221"; exon_number "17";
chr1	StringTie	exon	182876050	182876263	1000	+	.	gene_id "MSTRG.13556"; transcript_id "MSTRG.13556.221"; exon_number "18";
chr1	StringTie	exon	182876447	182876541	1000	+	.	gene_id "MSTRG.13556"; transcript_id "MSTRG.13556.221"; exon_number "19";
chr1	StringTie	exon	182876830	182876903	1000	+	.	gene_id "MSTRG.13556"; transcript_id "MSTRG.13556.221"; exon_number "20";
chr1	StringTie	exon	182878021	182878173	1000	+	.	gene_id "MSTRG.13556"; transcript_id "MSTRG.13556.221"; exon_number "21";
chr1	StringTie	exon	182879250	182879410	1000	+	.	gene_id "MSTRG.13556"; transcript_id "MSTRG.13556.221"; exon_number "22";
chr1	StringTie	exon	182880497	182880608	1000	+	.	gene_id "MSTRG.13556"; transcript_id "MSTRG.13556.221"; exon_number "23";
chr1	StringTie	exon	182881264	182881425	1000	+	.	gene_id "MSTRG.13556"; transcript_id "MSTRG.13556.221"; exon_number "24";
chr1	StringTie	exon	182881520	182881647	1000	+	.	gene_id "MSTRG.13556"; transcript_id "MSTRG.13556.221"; exon_number "25";
chr1	StringTie	exon	182883139	182883368	1000	+	.	gene_id "MSTRG.13556"; transcript_id "MSTRG.13556.221"; exon_number "26";
chr1	StringTie	exon	182883520	182883635	1000	+	.	gene_id "MSTRG.13556"; transcript_id "MSTRG.13556.221"; exon_number "27";
chr1	StringTie	exon	182884613	182884813	1000	+	.	gene_id "MSTRG.13556"; transcript_id "MSTRG.13556.221"; exon_number "28";
chr1	StringTie	exon	182887083	182887741	1000	+	.	gene_id "MSTRG.13556"; transcript_id "MSTRG.13556.221"; exon_number "29";
chr1	StringTie	transcript	182839323	182887943	1000	+	.	gene_id "MSTRG.13556"; transcript_id "MSTRG.13556.222";
chr1	StringTie	exon	182839323	182839456	1000	+	.	gene_id "MSTRG.13556"; transcript_id "MSTRG.13556.222"; exon_number "1";
chr1	StringTie	exon	182842545	182842677	1000	+	.	gene_id "MSTRG.13556"; transcript_id "MSTRG.13556.222"; exon_number "2";
chr1	StringTie	exon	182843294	182843434	1000	+	.	gene_id "MSTRG.13556"; transcript_id "MSTRG.13556.222"; exon_number "3";
chr1	StringTie	exon	182852233	182852344	1000	+	.	gene_id "MSTRG.13556"; transcript_id "MSTRG.13556.222"; exon_number "4";
chr1	StringTie	exon	182853306	182853418	1000	+	.	gene_id "MSTRG.13556"; transcript_id "MSTRG.13556.222"; exon_number "5";
chr1	StringTie	exon	182854030	182854178	1000	+	.	gene_id "MSTRG.13556"; transcript_id "MSTRG.13556.222"; exon_number "6";
chr1	StringTie	exon	182855577	182855713	1000	+	.	gene_id "MSTRG.13556"; transcript_id "MSTRG.13556.222"; exon_number "7";
chr1	StringTie	exon	182856532	182856578	1000	+	.	gene_id "MSTRG.13556"; transcript_id "MSTRG.13556.222"; exon_number "8";
chr1	StringTie	exon	182858104	182858240	1000	+	.	gene_id "MSTRG.13556"; transcript_id "MSTRG.13556.222"; exon_number "9";
chr1	StringTie	exon	182858551	182858640	1000	+	.	gene_id "MSTRG.13556"; transcript_id "MSTRG.13556.222"; exon_number "10";
chr1	StringTie	exon	182858733	182858894	1000	+	.	gene_id "MSTRG.13556"; transcript_id "MSTRG.13556.222"; exon_number "11";
chr1	StringTie	exon	182859040	182859117	1000	+	.	gene_id "MSTRG.13556"; transcript_id "MSTRG.13556.222"; exon_number "12";
chr1	StringTie	exon	182860002	182860184	1000	+	.	gene_id "MSTRG.13556"; transcript_id "MSTRG.13556.222"; exon_number "13";
chr1	StringTie	exon	182866449	182866585	1000	+	.	gene_id "MSTRG.13556"; transcript_id "MSTRG.13556.222"; exon_number "14";
chr1	StringTie	exon	182866961	182867043	1000	+	.	gene_id "MSTRG.13556"; transcript_id "MSTRG.13556.222"; exon_number "15";
chr1	StringTie	exon	182872337	182872493	1000	+	.	gene_id "MSTRG.13556"; transcript_id "MSTRG.13556.222"; exon_number "16";
chr1	StringTie	exon	182874854	182874954	1000	+	.	gene_id "MSTRG.13556"; transcript_id "MSTRG.13556.222"; exon_number "17";
chr1	StringTie	exon	182876050	182876263	1000	+	.	gene_id "MSTRG.13556"; transcript_id "MSTRG.13556.222"; exon_number "18";
chr1	StringTie	exon	182876447	182876541	1000	+	.	gene_id "MSTRG.13556"; transcript_id "MSTRG.13556.222"; exon_number "19";
chr1	StringTie	exon	182876830	182876903	1000	+	.	gene_id "MSTRG.13556"; transcript_id "MSTRG.13556.222"; exon_number "20";
chr1	StringTie	exon	182878021	182878173	1000	+	.	gene_id "MSTRG.13556"; transcript_id "MSTRG.13556.222"; exon_number "21";
chr1	StringTie	exon	182879250	182879410	1000	+	.	gene_id "MSTRG.13556"; transcript_id "MSTRG.13556.222"; exon_number "22";
chr1	StringTie	exon	182880497	182880608	1000	+	.	gene_id "MSTRG.13556"; transcript_id "MSTRG.13556.222"; exon_number "23";
chr1	StringTie	exon	182881264	182881425	1000	+	.	gene_id "MSTRG.13556"; transcript_id "MSTRG.13556.222"; exon_number "24";
chr1	StringTie	exon	182881520	182881647	1000	+	.	gene_id "MSTRG.13556"; transcript_id "MSTRG.13556.222"; exon_number "25";
chr1	StringTie	exon	182883139	182883368	1000	+	.	gene_id "MSTRG.13556"; transcript_id "MSTRG.13556.222"; exon_number "26";
chr1	StringTie	exon	182883520	182883635	1000	+	.	gene_id "MSTRG.13556"; transcript_id "MSTRG.13556.222"; exon_number "27";
chr1	StringTie	exon	182884613	182884813	1000	+	.	gene_id "MSTRG.13556"; transcript_id "MSTRG.13556.222"; exon_number "28";
chr1	StringTie	exon	182887083	182887943	1000	+	.	gene_id "MSTRG.13556"; transcript_id "MSTRG.13556.222"; exon_number "29";
chr1	StringTie	transcript	182839323	182887976	1000	+	.	gene_id "MSTRG.13556"; transcript_id "MSTRG.13556.223";
chr1	StringTie	exon	182839323	182839456	1000	+	.	gene_id "MSTRG.13556"; transcript_id "MSTRG.13556.223"; exon_number "1";
chr1	StringTie	exon	182842545	182842677	1000	+	.	gene_id "MSTRG.13556"; transcript_id "MSTRG.13556.223"; exon_number "2";
chr1	StringTie	exon	182843294	182843434	1000	+	.	gene_id "MSTRG.13556"; transcript_id "MSTRG.13556.223"; exon_number "3";
chr1	StringTie	exon	182852233	182852344	1000	+	.	gene_id "MSTRG.13556"; transcript_id "MSTRG.13556.223"; exon_number "4";
chr1	StringTie	exon	182853306	182853418	1000	+	.	gene_id "MSTRG.13556"; transcript_id "MSTRG.13556.223"; exon_number "5";
chr1	StringTie	exon	182854030	182854178	1000	+	.	gene_id "MSTRG.13556"; transcript_id "MSTRG.13556.223"; exon_number "6";
chr1	StringTie	exon	182855577	182855713	1000	+	.	gene_id "MSTRG.13556"; transcript_id "MSTRG.13556.223"; exon_number "7";
chr1	StringTie	exon	182856532	182856578	1000	+	.	gene_id "MSTRG.13556"; transcript_id "MSTRG.13556.223"; exon_number "8";
chr1	StringTie	exon	182858104	182858240	1000	+	.	gene_id "MSTRG.13556"; transcript_id "MSTRG.13556.223"; exon_number "9";
chr1	StringTie	exon	182858551	182858640	1000	+	.	gene_id "MSTRG.13556"; transcript_id "MSTRG.13556.223"; exon_number "10";
chr1	StringTie	exon	182858733	182858894	1000	+	.	gene_id "MSTRG.13556"; transcript_id "MSTRG.13556.223"; exon_number "11";
chr1	StringTie	exon	182859040	182859117	1000	+	.	gene_id "MSTRG.13556"; transcript_id "MSTRG.13556.223"; exon_number "12";
chr1	StringTie	exon	182859993	182860184	1000	+	.	gene_id "MSTRG.13556"; transcript_id "MSTRG.13556.223"; exon_number "13";
chr1	StringTie	exon	182866449	182866585	1000	+	.	gene_id "MSTRG.13556"; transcript_id "MSTRG.13556.223"; exon_number "14";
chr1	StringTie	exon	182866961	182867043	1000	+	.	gene_id "MSTRG.13556"; transcript_id "MSTRG.13556.223"; exon_number "15";
chr1	StringTie	exon	182872337	182872493	1000	+	.	gene_id "MSTRG.13556"; transcript_id "MSTRG.13556.223"; exon_number "16";
chr1	StringTie	exon	182874854	182874954	1000	+	.	gene_id "MSTRG.13556"; transcript_id "MSTRG.13556.223"; exon_number "17";
chr1	StringTie	exon	182876050	182876263	1000	+	.	gene_id "MSTRG.13556"; transcript_id "MSTRG.13556.223"; exon_number "18";
chr1	StringTie	exon	182876447	182876541	1000	+	.	gene_id "MSTRG.13556"; transcript_id "MSTRG.13556.223"; exon_number "19";
chr1	StringTie	exon	182876830	182876903	1000	+	.	gene_id "MSTRG.13556"; transcript_id "MSTRG.13556.223"; exon_number "20";
chr1	StringTie	exon	182878021	182878173	1000	+	.	gene_id "MSTRG.13556"; transcript_id "MSTRG.13556.223"; exon_number "21";
chr1	StringTie	exon	182879250	182879410	1000	+	.	gene_id "MSTRG.13556"; transcript_id "MSTRG.13556.223"; exon_number "22";
chr1	StringTie	exon	182880497	182880608	1000	+	.	gene_id "MSTRG.13556"; transcript_id "MSTRG.13556.223"; exon_number "23";
chr1	StringTie	exon	182881264	182881425	1000	+	.	gene_id "MSTRG.13556"; transcript_id "MSTRG.13556.223"; exon_number "24";
chr1	StringTie	exon	182881520	182881647	1000	+	.	gene_id "MSTRG.13556"; transcript_id "MSTRG.13556.223"; exon_number "25";
chr1	StringTie	exon	182883139	182883368	1000	+	.	gene_id "MSTRG.13556"; transcript_id "MSTRG.13556.223"; exon_number "26";
chr1	StringTie	exon	182883520	182883635	1000	+	.	gene_id "MSTRG.13556"; transcript_id "MSTRG.13556.223"; exon_number "27";
chr1	StringTie	exon	182884613	182884813	1000	+	.	gene_id "MSTRG.13556"; transcript_id "MSTRG.13556.223"; exon_number "28";
chr1	StringTie	exon	182887060	182887976	1000	+	.	gene_id "MSTRG.13556"; transcript_id "MSTRG.13556.223"; exon_number "29";
chr1	StringTie	transcript	182839323	182887966	1000	+	.	gene_id "MSTRG.13556"; transcript_id "MSTRG.13556.224";
chr1	StringTie	exon	182839323	182839456	1000	+	.	gene_id "MSTRG.13556"; transcript_id "MSTRG.13556.224"; exon_number "1";
chr1	StringTie	exon	182842545	182842677	1000	+	.	gene_id "MSTRG.13556"; transcript_id "MSTRG.13556.224"; exon_number "2";
chr1	StringTie	exon	182843294	182843434	1000	+	.	gene_id "MSTRG.13556"; transcript_id "MSTRG.13556.224"; exon_number "3";
chr1	StringTie	exon	182852233	182852344	1000	+	.	gene_id "MSTRG.13556"; transcript_id "MSTRG.13556.224"; exon_number "4";
chr1	StringTie	exon	182853306	182853418	1000	+	.	gene_id "MSTRG.13556"; transcript_id "MSTRG.13556.224"; exon_number "5";
chr1	StringTie	exon	182854030	182854178	1000	+	.	gene_id "MSTRG.13556"; transcript_id "MSTRG.13556.224"; exon_number "6";
chr1	StringTie	exon	182855577	182855713	1000	+	.	gene_id "MSTRG.13556"; transcript_id "MSTRG.13556.224"; exon_number "7";
chr1	StringTie	exon	182856532	182856578	1000	+	.	gene_id "MSTRG.13556"; transcript_id "MSTRG.13556.224"; exon_number "8";
chr1	StringTie	exon	182858104	182858240	1000	+	.	gene_id "MSTRG.13556"; transcript_id "MSTRG.13556.224"; exon_number "9";
chr1	StringTie	exon	182858551	182858640	1000	+	.	gene_id "MSTRG.13556"; transcript_id "MSTRG.13556.224"; exon_number "10";
chr1	StringTie	exon	182858733	182858894	1000	+	.	gene_id "MSTRG.13556"; transcript_id "MSTRG.13556.224"; exon_number "11";
chr1	StringTie	exon	182859040	182859117	1000	+	.	gene_id "MSTRG.13556"; transcript_id "MSTRG.13556.224"; exon_number "12";
chr1	StringTie	exon	182859993	182860184	1000	+	.	gene_id "MSTRG.13556"; transcript_id "MSTRG.13556.224"; exon_number "13";
chr1	StringTie	exon	182866444	182866585	1000	+	.	gene_id "MSTRG.13556"; transcript_id "MSTRG.13556.224"; exon_number "14";
chr1	StringTie	exon	182866961	182867043	1000	+	.	gene_id "MSTRG.13556"; transcript_id "MSTRG.13556.224"; exon_number "15";
chr1	StringTie	exon	182872337	182874001	1000	+	.	gene_id "MSTRG.13556"; transcript_id "MSTRG.13556.224"; exon_number "16";
chr1	StringTie	exon	182874854	182874954	1000	+	.	gene_id "MSTRG.13556"; transcript_id "MSTRG.13556.224"; exon_number "17";
chr1	StringTie	exon	182876050	182876263	1000	+	.	gene_id "MSTRG.13556"; transcript_id "MSTRG.13556.224"; exon_number "18";
chr1	StringTie	exon	182876447	182876541	1000	+	.	gene_id "MSTRG.13556"; transcript_id "MSTRG.13556.224"; exon_number "19";
chr1	StringTie	exon	182876830	182876903	1000	+	.	gene_id "MSTRG.13556"; transcript_id "MSTRG.13556.224"; exon_number "20";
chr1	StringTie	exon	182878021	182878173	1000	+	.	gene_id "MSTRG.13556"; transcript_id "MSTRG.13556.224"; exon_number "21";
chr1	StringTie	exon	182879250	182879410	1000	+	.	gene_id "MSTRG.13556"; transcript_id "MSTRG.13556.224"; exon_number "22";
chr1	StringTie	exon	182880497	182880608	1000	+	.	gene_id "MSTRG.13556"; transcript_id "MSTRG.13556.224"; exon_number "23";
chr1	StringTie	exon	182881264	182881425	1000	+	.	gene_id "MSTRG.13556"; transcript_id "MSTRG.13556.224"; exon_number "24";
chr1	StringTie	exon	182881520	182881647	1000	+	.	gene_id "MSTRG.13556"; transcript_id "MSTRG.13556.224"; exon_number "25";
chr1	StringTie	exon	182883139	182883368	1000	+	.	gene_id "MSTRG.13556"; transcript_id "MSTRG.13556.224"; exon_number "26";
chr1	StringTie	exon	182883520	182883635	1000	+	.	gene_id "MSTRG.13556"; transcript_id "MSTRG.13556.224"; exon_number "27";
chr1	StringTie	exon	182884613	182884813	1000	+	.	gene_id "MSTRG.13556"; transcript_id "MSTRG.13556.224"; exon_number "28";
chr1	StringTie	exon	182887083	182887966	1000	+	.	gene_id "MSTRG.13556"; transcript_id "MSTRG.13556.224"; exon_number "29";
chr1	StringTie	transcript	182839323	182888078	1000	+	.	gene_id "MSTRG.13556"; transcript_id "MSTRG.13556.225";
chr1	StringTie	exon	182839323	182839456	1000	+	.	gene_id "MSTRG.13556"; transcript_id "MSTRG.13556.225"; exon_number "1";
chr1	StringTie	exon	182842545	182842677	1000	+	.	gene_id "MSTRG.13556"; transcript_id "MSTRG.13556.225"; exon_number "2";
chr1	StringTie	exon	182843294	182843434	1000	+	.	gene_id "MSTRG.13556"; transcript_id "MSTRG.13556.225"; exon_number "3";
chr1	StringTie	exon	182852233	182852344	1000	+	.	gene_id "MSTRG.13556"; transcript_id "MSTRG.13556.225"; exon_number "4";
chr1	StringTie	exon	182853306	182853418	1000	+	.	gene_id "MSTRG.13556"; transcript_id "MSTRG.13556.225"; exon_number "5";
chr1	StringTie	exon	182854030	182854178	1000	+	.	gene_id "MSTRG.13556"; transcript_id "MSTRG.13556.225"; exon_number "6";
chr1	StringTie	exon	182855577	182855713	1000	+	.	gene_id "MSTRG.13556"; transcript_id "MSTRG.13556.225"; exon_number "7";
chr1	StringTie	exon	182856532	182856578	1000	+	.	gene_id "MSTRG.13556"; transcript_id "MSTRG.13556.225"; exon_number "8";
chr1	StringTie	exon	182858104	182858240	1000	+	.	gene_id "MSTRG.13556"; transcript_id "MSTRG.13556.225"; exon_number "9";
chr1	StringTie	exon	182858551	182858640	1000	+	.	gene_id "MSTRG.13556"; transcript_id "MSTRG.13556.225"; exon_number "10";
chr1	StringTie	exon	182858733	182858894	1000	+	.	gene_id "MSTRG.13556"; transcript_id "MSTRG.13556.225"; exon_number "11";
chr1	StringTie	exon	182859040	182859117	1000	+	.	gene_id "MSTRG.13556"; transcript_id "MSTRG.13556.225"; exon_number "12";
chr1	StringTie	exon	182859993	182860184	1000	+	.	gene_id "MSTRG.13556"; transcript_id "MSTRG.13556.225"; exon_number "13";
chr1	StringTie	exon	182866444	182866585	1000	+	.	gene_id "MSTRG.13556"; transcript_id "MSTRG.13556.225"; exon_number "14";
chr1	StringTie	exon	182866961	182867043	1000	+	.	gene_id "MSTRG.13556"; transcript_id "MSTRG.13556.225"; exon_number "15";
chr1	StringTie	exon	182872337	182872493	1000	+	.	gene_id "MSTRG.13556"; transcript_id "MSTRG.13556.225"; exon_number "16";
chr1	StringTie	exon	182874854	182874954	1000	+	.	gene_id "MSTRG.13556"; transcript_id "MSTRG.13556.225"; exon_number "17";
chr1	StringTie	exon	182876050	182876263	1000	+	.	gene_id "MSTRG.13556"; transcript_id "MSTRG.13556.225"; exon_number "18";
chr1	StringTie	exon	182876447	182876541	1000	+	.	gene_id "MSTRG.13556"; transcript_id "MSTRG.13556.225"; exon_number "19";
chr1	StringTie	exon	182876830	182876903	1000	+	.	gene_id "MSTRG.13556"; transcript_id "MSTRG.13556.225"; exon_number "20";
chr1	StringTie	exon	182878021	182878173	1000	+	.	gene_id "MSTRG.13556"; transcript_id "MSTRG.13556.225"; exon_number "21";
chr1	StringTie	exon	182879250	182879410	1000	+	.	gene_id "MSTRG.13556"; transcript_id "MSTRG.13556.225"; exon_number "22";
chr1	StringTie	exon	182880497	182880608	1000	+	.	gene_id "MSTRG.13556"; transcript_id "MSTRG.13556.225"; exon_number "23";
chr1	StringTie	exon	182881264	182881425	1000	+	.	gene_id "MSTRG.13556"; transcript_id "MSTRG.13556.225"; exon_number "24";
chr1	StringTie	exon	182881520	182881647	1000	+	.	gene_id "MSTRG.13556"; transcript_id "MSTRG.13556.225"; exon_number "25";
chr1	StringTie	exon	182883139	182883368	1000	+	.	gene_id "MSTRG.13556"; transcript_id "MSTRG.13556.225"; exon_number "26";
chr1	StringTie	exon	182883520	182883635	1000	+	.	gene_id "MSTRG.13556"; transcript_id "MSTRG.13556.225"; exon_number "27";
chr1	StringTie	exon	182884613	182884813	1000	+	.	gene_id "MSTRG.13556"; transcript_id "MSTRG.13556.225"; exon_number "28";
chr1	StringTie	exon	182887060	182888078	1000	+	.	gene_id "MSTRG.13556"; transcript_id "MSTRG.13556.225"; exon_number "29";
chr1	StringTie	transcript	182839323	182887762	1000	+	.	gene_id "MSTRG.13556"; transcript_id "MSTRG.13556.226";
chr1	StringTie	exon	182839323	182839456	1000	+	.	gene_id "MSTRG.13556"; transcript_id "MSTRG.13556.226"; exon_number "1";
chr1	StringTie	exon	182842545	182842677	1000	+	.	gene_id "MSTRG.13556"; transcript_id "MSTRG.13556.226"; exon_number "2";
chr1	StringTie	exon	182843300	182843434	1000	+	.	gene_id "MSTRG.13556"; transcript_id "MSTRG.13556.226"; exon_number "3";
chr1	StringTie	exon	182852233	182852344	1000	+	.	gene_id "MSTRG.13556"; transcript_id "MSTRG.13556.226"; exon_number "4";
chr1	StringTie	exon	182853306	182853418	1000	+	.	gene_id "MSTRG.13556"; transcript_id "MSTRG.13556.226"; exon_number "5";
chr1	StringTie	exon	182854030	182854178	1000	+	.	gene_id "MSTRG.13556"; transcript_id "MSTRG.13556.226"; exon_number "6";
chr1	StringTie	exon	182855577	182855713	1000	+	.	gene_id "MSTRG.13556"; transcript_id "MSTRG.13556.226"; exon_number "7";
chr1	StringTie	exon	182856532	182856578	1000	+	.	gene_id "MSTRG.13556"; transcript_id "MSTRG.13556.226"; exon_number "8";
chr1	StringTie	exon	182858104	182858240	1000	+	.	gene_id "MSTRG.13556"; transcript_id "MSTRG.13556.226"; exon_number "9";
chr1	StringTie	exon	182858551	182858640	1000	+	.	gene_id "MSTRG.13556"; transcript_id "MSTRG.13556.226"; exon_number "10";
chr1	StringTie	exon	182858733	182858894	1000	+	.	gene_id "MSTRG.13556"; transcript_id "MSTRG.13556.226"; exon_number "11";
chr1	StringTie	exon	182859040	182859117	1000	+	.	gene_id "MSTRG.13556"; transcript_id "MSTRG.13556.226"; exon_number "12";
chr1	StringTie	exon	182859993	182860184	1000	+	.	gene_id "MSTRG.13556"; transcript_id "MSTRG.13556.226"; exon_number "13";
chr1	StringTie	exon	182866444	182866585	1000	+	.	gene_id "MSTRG.13556"; transcript_id "MSTRG.13556.226"; exon_number "14";
chr1	StringTie	exon	182866961	182867043	1000	+	.	gene_id "MSTRG.13556"; transcript_id "MSTRG.13556.226"; exon_number "15";
chr1	StringTie	exon	182872337	182872493	1000	+	.	gene_id "MSTRG.13556"; transcript_id "MSTRG.13556.226"; exon_number "16";
chr1	StringTie	exon	182874854	182874954	1000	+	.	gene_id "MSTRG.13556"; transcript_id "MSTRG.13556.226"; exon_number "17";
chr1	StringTie	exon	182876050	182876253	1000	+	.	gene_id "MSTRG.13556"; transcript_id "MSTRG.13556.226"; exon_number "18";
chr1	StringTie	exon	182876448	182876541	1000	+	.	gene_id "MSTRG.13556"; transcript_id "MSTRG.13556.226"; exon_number "19";
chr1	StringTie	exon	182876830	182876903	1000	+	.	gene_id "MSTRG.13556"; transcript_id "MSTRG.13556.226"; exon_number "20";
chr1	StringTie	exon	182878021	182878173	1000	+	.	gene_id "MSTRG.13556"; transcript_id "MSTRG.13556.226"; exon_number "21";
chr1	StringTie	exon	182879250	182879410	1000	+	.	gene_id "MSTRG.13556"; transcript_id "MSTRG.13556.226"; exon_number "22";
chr1	StringTie	exon	182880497	182880608	1000	+	.	gene_id "MSTRG.13556"; transcript_id "MSTRG.13556.226"; exon_number "23";
chr1	StringTie	exon	182881264	182881425	1000	+	.	gene_id "MSTRG.13556"; transcript_id "MSTRG.13556.226"; exon_number "24";
chr1	StringTie	exon	182881520	182881647	1000	+	.	gene_id "MSTRG.13556"; transcript_id "MSTRG.13556.226"; exon_number "25";
chr1	StringTie	exon	182883139	182883368	1000	+	.	gene_id "MSTRG.13556"; transcript_id "MSTRG.13556.226"; exon_number "26";
chr1	StringTie	exon	182883520	182883635	1000	+	.	gene_id "MSTRG.13556"; transcript_id "MSTRG.13556.226"; exon_number "27";
chr1	StringTie	exon	182884613	182884813	1000	+	.	gene_id "MSTRG.13556"; transcript_id "MSTRG.13556.226"; exon_number "28";
chr1	StringTie	exon	182887083	182887762	1000	+	.	gene_id "MSTRG.13556"; transcript_id "MSTRG.13556.226"; exon_number "29";
chr1	StringTie	transcript	182839323	182887968	1000	+	.	gene_id "MSTRG.13556"; transcript_id "MSTRG.13556.227";
chr1	StringTie	exon	182839323	182839456	1000	+	.	gene_id "MSTRG.13556"; transcript_id "MSTRG.13556.227"; exon_number "1";
chr1	StringTie	exon	182842545	182842677	1000	+	.	gene_id "MSTRG.13556"; transcript_id "MSTRG.13556.227"; exon_number "2";
chr1	StringTie	exon	182843294	182843434	1000	+	.	gene_id "MSTRG.13556"; transcript_id "MSTRG.13556.227"; exon_number "3";
chr1	StringTie	exon	182852233	182852344	1000	+	.	gene_id "MSTRG.13556"; transcript_id "MSTRG.13556.227"; exon_number "4";
chr1	StringTie	exon	182853306	182853418	1000	+	.	gene_id "MSTRG.13556"; transcript_id "MSTRG.13556.227"; exon_number "5";
chr1	StringTie	exon	182854030	182854178	1000	+	.	gene_id "MSTRG.13556"; transcript_id "MSTRG.13556.227"; exon_number "6";
chr1	StringTie	exon	182855577	182855713	1000	+	.	gene_id "MSTRG.13556"; transcript_id "MSTRG.13556.227"; exon_number "7";
chr1	StringTie	exon	182856532	182856578	1000	+	.	gene_id "MSTRG.13556"; transcript_id "MSTRG.13556.227"; exon_number "8";
chr1	StringTie	exon	182858104	182858240	1000	+	.	gene_id "MSTRG.13556"; transcript_id "MSTRG.13556.227"; exon_number "9";
chr1	StringTie	exon	182858551	182858640	1000	+	.	gene_id "MSTRG.13556"; transcript_id "MSTRG.13556.227"; exon_number "10";
chr1	StringTie	exon	182858733	182858894	1000	+	.	gene_id "MSTRG.13556"; transcript_id "MSTRG.13556.227"; exon_number "11";
chr1	StringTie	exon	182859040	182859117	1000	+	.	gene_id "MSTRG.13556"; transcript_id "MSTRG.13556.227"; exon_number "12";
chr1	StringTie	exon	182859993	182860184	1000	+	.	gene_id "MSTRG.13556"; transcript_id "MSTRG.13556.227"; exon_number "13";
chr1	StringTie	exon	182866444	182866585	1000	+	.	gene_id "MSTRG.13556"; transcript_id "MSTRG.13556.227"; exon_number "14";
chr1	StringTie	exon	182866963	182867043	1000	+	.	gene_id "MSTRG.13556"; transcript_id "MSTRG.13556.227"; exon_number "15";
chr1	StringTie	exon	182872337	182872493	1000	+	.	gene_id "MSTRG.13556"; transcript_id "MSTRG.13556.227"; exon_number "16";
chr1	StringTie	exon	182874854	182874954	1000	+	.	gene_id "MSTRG.13556"; transcript_id "MSTRG.13556.227"; exon_number "17";
chr1	StringTie	exon	182876050	182876263	1000	+	.	gene_id "MSTRG.13556"; transcript_id "MSTRG.13556.227"; exon_number "18";
chr1	StringTie	exon	182876447	182876541	1000	+	.	gene_id "MSTRG.13556"; transcript_id "MSTRG.13556.227"; exon_number "19";
chr1	StringTie	exon	182876830	182876903	1000	+	.	gene_id "MSTRG.13556"; transcript_id "MSTRG.13556.227"; exon_number "20";
chr1	StringTie	exon	182878021	182878173	1000	+	.	gene_id "MSTRG.13556"; transcript_id "MSTRG.13556.227"; exon_number "21";
chr1	StringTie	exon	182879250	182879410	1000	+	.	gene_id "MSTRG.13556"; transcript_id "MSTRG.13556.227"; exon_number "22";
chr1	StringTie	exon	182880497	182880608	1000	+	.	gene_id "MSTRG.13556"; transcript_id "MSTRG.13556.227"; exon_number "23";
chr1	StringTie	exon	182881264	182881425	1000	+	.	gene_id "MSTRG.13556"; transcript_id "MSTRG.13556.227"; exon_number "24";
chr1	StringTie	exon	182881520	182881647	1000	+	.	gene_id "MSTRG.13556"; transcript_id "MSTRG.13556.227"; exon_number "25";
chr1	StringTie	exon	182883139	182883368	1000	+	.	gene_id "MSTRG.13556"; transcript_id "MSTRG.13556.227"; exon_number "26";
chr1	StringTie	exon	182883520	182883635	1000	+	.	gene_id "MSTRG.13556"; transcript_id "MSTRG.13556.227"; exon_number "27";
chr1	StringTie	exon	182884613	182884813	1000	+	.	gene_id "MSTRG.13556"; transcript_id "MSTRG.13556.227"; exon_number "28";
chr1	StringTie	exon	182887083	182887968	1000	+	.	gene_id "MSTRG.13556"; transcript_id "MSTRG.13556.227"; exon_number "29";
chr1	StringTie	transcript	182839323	182887740	1000	+	.	gene_id "MSTRG.13556"; transcript_id "MSTRG.13556.228";
chr1	StringTie	exon	182839323	182839456	1000	+	.	gene_id "MSTRG.13556"; transcript_id "MSTRG.13556.228"; exon_number "1";
chr1	StringTie	exon	182842545	182842677	1000	+	.	gene_id "MSTRG.13556"; transcript_id "MSTRG.13556.228"; exon_number "2";
chr1	StringTie	exon	182843294	182843434	1000	+	.	gene_id "MSTRG.13556"; transcript_id "MSTRG.13556.228"; exon_number "3";
chr1	StringTie	exon	182852233	182852344	1000	+	.	gene_id "MSTRG.13556"; transcript_id "MSTRG.13556.228"; exon_number "4";
chr1	StringTie	exon	182853306	182853418	1000	+	.	gene_id "MSTRG.13556"; transcript_id "MSTRG.13556.228"; exon_number "5";
chr1	StringTie	exon	182854030	182854178	1000	+	.	gene_id "MSTRG.13556"; transcript_id "MSTRG.13556.228"; exon_number "6";
chr1	StringTie	exon	182855577	182855713	1000	+	.	gene_id "MSTRG.13556"; transcript_id "MSTRG.13556.228"; exon_number "7";
chr1	StringTie	exon	182856532	182856578	1000	+	.	gene_id "MSTRG.13556"; transcript_id "MSTRG.13556.228"; exon_number "8";
chr1	StringTie	exon	182858104	182858240	1000	+	.	gene_id "MSTRG.13556"; transcript_id "MSTRG.13556.228"; exon_number "9";
chr1	StringTie	exon	182858551	182858640	1000	+	.	gene_id "MSTRG.13556"; transcript_id "MSTRG.13556.228"; exon_number "10";
chr1	StringTie	exon	182858733	182858894	1000	+	.	gene_id "MSTRG.13556"; transcript_id "MSTRG.13556.228"; exon_number "11";
chr1	StringTie	exon	182859040	182859117	1000	+	.	gene_id "MSTRG.13556"; transcript_id "MSTRG.13556.228"; exon_number "12";
chr1	StringTie	exon	182859993	182860184	1000	+	.	gene_id "MSTRG.13556"; transcript_id "MSTRG.13556.228"; exon_number "13";
chr1	StringTie	exon	182866444	182866585	1000	+	.	gene_id "MSTRG.13556"; transcript_id "MSTRG.13556.228"; exon_number "14";
chr1	StringTie	exon	182866961	182867043	1000	+	.	gene_id "MSTRG.13556"; transcript_id "MSTRG.13556.228"; exon_number "15";
chr1	StringTie	exon	182872337	182872493	1000	+	.	gene_id "MSTRG.13556"; transcript_id "MSTRG.13556.228"; exon_number "16";
chr1	StringTie	exon	182874855	182874954	1000	+	.	gene_id "MSTRG.13556"; transcript_id "MSTRG.13556.228"; exon_number "17";
chr1	StringTie	exon	182876050	182876263	1000	+	.	gene_id "MSTRG.13556"; transcript_id "MSTRG.13556.228"; exon_number "18";
chr1	StringTie	exon	182876447	182876541	1000	+	.	gene_id "MSTRG.13556"; transcript_id "MSTRG.13556.228"; exon_number "19";
chr1	StringTie	exon	182876830	182876903	1000	+	.	gene_id "MSTRG.13556"; transcript_id "MSTRG.13556.228"; exon_number "20";
chr1	StringTie	exon	182878021	182878173	1000	+	.	gene_id "MSTRG.13556"; transcript_id "MSTRG.13556.228"; exon_number "21";
chr1	StringTie	exon	182879250	182879410	1000	+	.	gene_id "MSTRG.13556"; transcript_id "MSTRG.13556.228"; exon_number "22";
chr1	StringTie	exon	182880497	182880608	1000	+	.	gene_id "MSTRG.13556"; transcript_id "MSTRG.13556.228"; exon_number "23";
chr1	StringTie	exon	182881264	182881425	1000	+	.	gene_id "MSTRG.13556"; transcript_id "MSTRG.13556.228"; exon_number "24";
chr1	StringTie	exon	182881520	182881647	1000	+	.	gene_id "MSTRG.13556"; transcript_id "MSTRG.13556.228"; exon_number "25";
chr1	StringTie	exon	182883139	182883368	1000	+	.	gene_id "MSTRG.13556"; transcript_id "MSTRG.13556.228"; exon_number "26";
chr1	StringTie	exon	182883520	182883635	1000	+	.	gene_id "MSTRG.13556"; transcript_id "MSTRG.13556.228"; exon_number "27";
chr1	StringTie	exon	182884613	182884813	1000	+	.	gene_id "MSTRG.13556"; transcript_id "MSTRG.13556.228"; exon_number "28";
chr1	StringTie	exon	182887060	182887740	1000	+	.	gene_id "MSTRG.13556"; transcript_id "MSTRG.13556.228"; exon_number "29";
chr1	StringTie	transcript	182839323	182887982	1000	+	.	gene_id "MSTRG.13556"; transcript_id "MSTRG.13556.229";
chr1	StringTie	exon	182839323	182839456	1000	+	.	gene_id "MSTRG.13556"; transcript_id "MSTRG.13556.229"; exon_number "1";
chr1	StringTie	exon	182842545	182842677	1000	+	.	gene_id "MSTRG.13556"; transcript_id "MSTRG.13556.229"; exon_number "2";
chr1	StringTie	exon	182843294	182843434	1000	+	.	gene_id "MSTRG.13556"; transcript_id "MSTRG.13556.229"; exon_number "3";
chr1	StringTie	exon	182852233	182852344	1000	+	.	gene_id "MSTRG.13556"; transcript_id "MSTRG.13556.229"; exon_number "4";
chr1	StringTie	exon	182853306	182853418	1000	+	.	gene_id "MSTRG.13556"; transcript_id "MSTRG.13556.229"; exon_number "5";
chr1	StringTie	exon	182854030	182854178	1000	+	.	gene_id "MSTRG.13556"; transcript_id "MSTRG.13556.229"; exon_number "6";
chr1	StringTie	exon	182856532	182856578	1000	+	.	gene_id "MSTRG.13556"; transcript_id "MSTRG.13556.229"; exon_number "7";
chr1	StringTie	exon	182858104	182858240	1000	+	.	gene_id "MSTRG.13556"; transcript_id "MSTRG.13556.229"; exon_number "8";
chr1	StringTie	exon	182858551	182858640	1000	+	.	gene_id "MSTRG.13556"; transcript_id "MSTRG.13556.229"; exon_number "9";
chr1	StringTie	exon	182858733	182858894	1000	+	.	gene_id "MSTRG.13556"; transcript_id "MSTRG.13556.229"; exon_number "10";
chr1	StringTie	exon	182859040	182859117	1000	+	.	gene_id "MSTRG.13556"; transcript_id "MSTRG.13556.229"; exon_number "11";
chr1	StringTie	exon	182859993	182860184	1000	+	.	gene_id "MSTRG.13556"; transcript_id "MSTRG.13556.229"; exon_number "12";
chr1	StringTie	exon	182866444	182866585	1000	+	.	gene_id "MSTRG.13556"; transcript_id "MSTRG.13556.229"; exon_number "13";
chr1	StringTie	exon	182866961	182867043	1000	+	.	gene_id "MSTRG.13556"; transcript_id "MSTRG.13556.229"; exon_number "14";
chr1	StringTie	exon	182872337	182872493	1000	+	.	gene_id "MSTRG.13556"; transcript_id "MSTRG.13556.229"; exon_number "15";
chr1	StringTie	exon	182874854	182874954	1000	+	.	gene_id "MSTRG.13556"; transcript_id "MSTRG.13556.229"; exon_number "16";
chr1	StringTie	exon	182876050	182876263	1000	+	.	gene_id "MSTRG.13556"; transcript_id "MSTRG.13556.229"; exon_number "17";
chr1	StringTie	exon	182876447	182876541	1000	+	.	gene_id "MSTRG.13556"; transcript_id "MSTRG.13556.229"; exon_number "18";
chr1	StringTie	exon	182876830	182876903	1000	+	.	gene_id "MSTRG.13556"; transcript_id "MSTRG.13556.229"; exon_number "19";
chr1	StringTie	exon	182878021	182878173	1000	+	.	gene_id "MSTRG.13556"; transcript_id "MSTRG.13556.229"; exon_number "20";
chr1	StringTie	exon	182879250	182879410	1000	+	.	gene_id "MSTRG.13556"; transcript_id "MSTRG.13556.229"; exon_number "21";
chr1	StringTie	exon	182880497	182880608	1000	+	.	gene_id "MSTRG.13556"; transcript_id "MSTRG.13556.229"; exon_number "22";
chr1	StringTie	exon	182881264	182881425	1000	+	.	gene_id "MSTRG.13556"; transcript_id "MSTRG.13556.229"; exon_number "23";
chr1	StringTie	exon	182881520	182881647	1000	+	.	gene_id "MSTRG.13556"; transcript_id "MSTRG.13556.229"; exon_number "24";
chr1	StringTie	exon	182883139	182883368	1000	+	.	gene_id "MSTRG.13556"; transcript_id "MSTRG.13556.229"; exon_number "25";
chr1	StringTie	exon	182883520	182883635	1000	+	.	gene_id "MSTRG.13556"; transcript_id "MSTRG.13556.229"; exon_number "26";
chr1	StringTie	exon	182884613	182884813	1000	+	.	gene_id "MSTRG.13556"; transcript_id "MSTRG.13556.229"; exon_number "27";
chr1	StringTie	exon	182887083	182887156	1000	+	.	gene_id "MSTRG.13556"; transcript_id "MSTRG.13556.229"; exon_number "28";
chr1	StringTie	exon	182887214	182887982	1000	+	.	gene_id "MSTRG.13556"; transcript_id "MSTRG.13556.229"; exon_number "29";
chr1	StringTie	transcript	182788983	182831312	1000	+	.	gene_id "MSTRG.13556"; transcript_id "MSTRG.13556.23";
chr1	StringTie	exon	182788983	182789904	1000	+	.	gene_id "MSTRG.13556"; transcript_id "MSTRG.13556.23"; exon_number "1";
chr1	StringTie	exon	182791476	182791639	1000	+	.	gene_id "MSTRG.13556"; transcript_id "MSTRG.13556.23"; exon_number "2";
chr1	StringTie	exon	182792232	182792286	1000	+	.	gene_id "MSTRG.13556"; transcript_id "MSTRG.13556.23"; exon_number "3";
chr1	StringTie	exon	182794356	182794439	1000	+	.	gene_id "MSTRG.13556"; transcript_id "MSTRG.13556.23"; exon_number "4";
chr1	StringTie	exon	182803698	182803771	1000	+	.	gene_id "MSTRG.13556"; transcript_id "MSTRG.13556.23"; exon_number "5";
chr1	StringTie	exon	182806145	182806531	1000	+	.	gene_id "MSTRG.13556"; transcript_id "MSTRG.13556.23"; exon_number "6";
chr1	StringTie	exon	182812156	182812213	1000	+	.	gene_id "MSTRG.13556"; transcript_id "MSTRG.13556.23"; exon_number "7";
chr1	StringTie	exon	182814783	182814858	1000	+	.	gene_id "MSTRG.13556"; transcript_id "MSTRG.13556.23"; exon_number "8";
chr1	StringTie	exon	182816714	182816806	1000	+	.	gene_id "MSTRG.13556"; transcript_id "MSTRG.13556.23"; exon_number "9";
chr1	StringTie	exon	182818541	182818689	1000	+	.	gene_id "MSTRG.13556"; transcript_id "MSTRG.13556.23"; exon_number "10";
chr1	StringTie	exon	182818813	182818859	1000	+	.	gene_id "MSTRG.13556"; transcript_id "MSTRG.13556.23"; exon_number "11";
chr1	StringTie	exon	182822115	182822199	1000	+	.	gene_id "MSTRG.13556"; transcript_id "MSTRG.13556.23"; exon_number "12";
chr1	StringTie	exon	182825781	182825820	1000	+	.	gene_id "MSTRG.13556"; transcript_id "MSTRG.13556.23"; exon_number "13";
chr1	StringTie	exon	182828724	182831312	1000	+	.	gene_id "MSTRG.13556"; transcript_id "MSTRG.13556.23"; exon_number "14";
chr1	StringTie	transcript	182839323	182888025	1000	+	.	gene_id "MSTRG.13556"; transcript_id "MSTRG.13556.230";
chr1	StringTie	exon	182839323	182839456	1000	+	.	gene_id "MSTRG.13556"; transcript_id "MSTRG.13556.230"; exon_number "1";
chr1	StringTie	exon	182842545	182842677	1000	+	.	gene_id "MSTRG.13556"; transcript_id "MSTRG.13556.230"; exon_number "2";
chr1	StringTie	exon	182843294	182843434	1000	+	.	gene_id "MSTRG.13556"; transcript_id "MSTRG.13556.230"; exon_number "3";
chr1	StringTie	exon	182852233	182852344	1000	+	.	gene_id "MSTRG.13556"; transcript_id "MSTRG.13556.230"; exon_number "4";
chr1	StringTie	exon	182853306	182853418	1000	+	.	gene_id "MSTRG.13556"; transcript_id "MSTRG.13556.230"; exon_number "5";
chr1	StringTie	exon	182854030	182854178	1000	+	.	gene_id "MSTRG.13556"; transcript_id "MSTRG.13556.230"; exon_number "6";
chr1	StringTie	exon	182856532	182856578	1000	+	.	gene_id "MSTRG.13556"; transcript_id "MSTRG.13556.230"; exon_number "7";
chr1	StringTie	exon	182858104	182858240	1000	+	.	gene_id "MSTRG.13556"; transcript_id "MSTRG.13556.230"; exon_number "8";
chr1	StringTie	exon	182858551	182858640	1000	+	.	gene_id "MSTRG.13556"; transcript_id "MSTRG.13556.230"; exon_number "9";
chr1	StringTie	exon	182858733	182858894	1000	+	.	gene_id "MSTRG.13556"; transcript_id "MSTRG.13556.230"; exon_number "10";
chr1	StringTie	exon	182859040	182859117	1000	+	.	gene_id "MSTRG.13556"; transcript_id "MSTRG.13556.230"; exon_number "11";
chr1	StringTie	exon	182859993	182860184	1000	+	.	gene_id "MSTRG.13556"; transcript_id "MSTRG.13556.230"; exon_number "12";
chr1	StringTie	exon	182866444	182866585	1000	+	.	gene_id "MSTRG.13556"; transcript_id "MSTRG.13556.230"; exon_number "13";
chr1	StringTie	exon	182866961	182867043	1000	+	.	gene_id "MSTRG.13556"; transcript_id "MSTRG.13556.230"; exon_number "14";
chr1	StringTie	exon	182872337	182872493	1000	+	.	gene_id "MSTRG.13556"; transcript_id "MSTRG.13556.230"; exon_number "15";
chr1	StringTie	exon	182874854	182874954	1000	+	.	gene_id "MSTRG.13556"; transcript_id "MSTRG.13556.230"; exon_number "16";
chr1	StringTie	exon	182876050	182876263	1000	+	.	gene_id "MSTRG.13556"; transcript_id "MSTRG.13556.230"; exon_number "17";
chr1	StringTie	exon	182876447	182876541	1000	+	.	gene_id "MSTRG.13556"; transcript_id "MSTRG.13556.230"; exon_number "18";
chr1	StringTie	exon	182876830	182876903	1000	+	.	gene_id "MSTRG.13556"; transcript_id "MSTRG.13556.230"; exon_number "19";
chr1	StringTie	exon	182878021	182878173	1000	+	.	gene_id "MSTRG.13556"; transcript_id "MSTRG.13556.230"; exon_number "20";
chr1	StringTie	exon	182879250	182879410	1000	+	.	gene_id "MSTRG.13556"; transcript_id "MSTRG.13556.230"; exon_number "21";
chr1	StringTie	exon	182880497	182880608	1000	+	.	gene_id "MSTRG.13556"; transcript_id "MSTRG.13556.230"; exon_number "22";
chr1	StringTie	exon	182881264	182881425	1000	+	.	gene_id "MSTRG.13556"; transcript_id "MSTRG.13556.230"; exon_number "23";
chr1	StringTie	exon	182881520	182881647	1000	+	.	gene_id "MSTRG.13556"; transcript_id "MSTRG.13556.230"; exon_number "24";
chr1	StringTie	exon	182883139	182883368	1000	+	.	gene_id "MSTRG.13556"; transcript_id "MSTRG.13556.230"; exon_number "25";
chr1	StringTie	exon	182883520	182883635	1000	+	.	gene_id "MSTRG.13556"; transcript_id "MSTRG.13556.230"; exon_number "26";
chr1	StringTie	exon	182884613	182884813	1000	+	.	gene_id "MSTRG.13556"; transcript_id "MSTRG.13556.230"; exon_number "27";
chr1	StringTie	exon	182887083	182887171	1000	+	.	gene_id "MSTRG.13556"; transcript_id "MSTRG.13556.230"; exon_number "28";
chr1	StringTie	exon	182887214	182887303	1000	+	.	gene_id "MSTRG.13556"; transcript_id "MSTRG.13556.230"; exon_number "29";
chr1	StringTie	exon	182887328	182888025	1000	+	.	gene_id "MSTRG.13556"; transcript_id "MSTRG.13556.230"; exon_number "30";
chr1	StringTie	transcript	182839323	182887747	1000	+	.	gene_id "MSTRG.13556"; transcript_id "MSTRG.13556.231";
chr1	StringTie	exon	182839323	182839456	1000	+	.	gene_id "MSTRG.13556"; transcript_id "MSTRG.13556.231"; exon_number "1";
chr1	StringTie	exon	182842545	182842677	1000	+	.	gene_id "MSTRG.13556"; transcript_id "MSTRG.13556.231"; exon_number "2";
chr1	StringTie	exon	182843294	182843434	1000	+	.	gene_id "MSTRG.13556"; transcript_id "MSTRG.13556.231"; exon_number "3";
chr1	StringTie	exon	182852233	182852344	1000	+	.	gene_id "MSTRG.13556"; transcript_id "MSTRG.13556.231"; exon_number "4";
chr1	StringTie	exon	182853306	182853418	1000	+	.	gene_id "MSTRG.13556"; transcript_id "MSTRG.13556.231"; exon_number "5";
chr1	StringTie	exon	182854030	182854178	1000	+	.	gene_id "MSTRG.13556"; transcript_id "MSTRG.13556.231"; exon_number "6";
chr1	StringTie	exon	182855577	182855713	1000	+	.	gene_id "MSTRG.13556"; transcript_id "MSTRG.13556.231"; exon_number "7";
chr1	StringTie	exon	182856532	182856578	1000	+	.	gene_id "MSTRG.13556"; transcript_id "MSTRG.13556.231"; exon_number "8";
chr1	StringTie	exon	182858104	182858240	1000	+	.	gene_id "MSTRG.13556"; transcript_id "MSTRG.13556.231"; exon_number "9";
chr1	StringTie	exon	182858551	182858640	1000	+	.	gene_id "MSTRG.13556"; transcript_id "MSTRG.13556.231"; exon_number "10";
chr1	StringTie	exon	182858733	182858894	1000	+	.	gene_id "MSTRG.13556"; transcript_id "MSTRG.13556.231"; exon_number "11";
chr1	StringTie	exon	182859040	182859117	1000	+	.	gene_id "MSTRG.13556"; transcript_id "MSTRG.13556.231"; exon_number "12";
chr1	StringTie	exon	182859993	182860184	1000	+	.	gene_id "MSTRG.13556"; transcript_id "MSTRG.13556.231"; exon_number "13";
chr1	StringTie	exon	182866444	182866585	1000	+	.	gene_id "MSTRG.13556"; transcript_id "MSTRG.13556.231"; exon_number "14";
chr1	StringTie	exon	182866961	182867043	1000	+	.	gene_id "MSTRG.13556"; transcript_id "MSTRG.13556.231"; exon_number "15";
chr1	StringTie	exon	182872337	182872493	1000	+	.	gene_id "MSTRG.13556"; transcript_id "MSTRG.13556.231"; exon_number "16";
chr1	StringTie	exon	182874854	182874954	1000	+	.	gene_id "MSTRG.13556"; transcript_id "MSTRG.13556.231"; exon_number "17";
chr1	StringTie	exon	182876050	182876263	1000	+	.	gene_id "MSTRG.13556"; transcript_id "MSTRG.13556.231"; exon_number "18";
chr1	StringTie	exon	182876447	182876541	1000	+	.	gene_id "MSTRG.13556"; transcript_id "MSTRG.13556.231"; exon_number "19";
chr1	StringTie	exon	182876830	182876903	1000	+	.	gene_id "MSTRG.13556"; transcript_id "MSTRG.13556.231"; exon_number "20";
chr1	StringTie	exon	182878021	182878173	1000	+	.	gene_id "MSTRG.13556"; transcript_id "MSTRG.13556.231"; exon_number "21";
chr1	StringTie	exon	182879250	182879410	1000	+	.	gene_id "MSTRG.13556"; transcript_id "MSTRG.13556.231"; exon_number "22";
chr1	StringTie	exon	182880497	182880608	1000	+	.	gene_id "MSTRG.13556"; transcript_id "MSTRG.13556.231"; exon_number "23";
chr1	StringTie	exon	182881264	182881425	1000	+	.	gene_id "MSTRG.13556"; transcript_id "MSTRG.13556.231"; exon_number "24";
chr1	StringTie	exon	182881520	182881647	1000	+	.	gene_id "MSTRG.13556"; transcript_id "MSTRG.13556.231"; exon_number "25";
chr1	StringTie	exon	182883139	182883368	1000	+	.	gene_id "MSTRG.13556"; transcript_id "MSTRG.13556.231"; exon_number "26";
chr1	StringTie	exon	182883520	182883635	1000	+	.	gene_id "MSTRG.13556"; transcript_id "MSTRG.13556.231"; exon_number "27";
chr1	StringTie	exon	182884613	182884813	1000	+	.	gene_id "MSTRG.13556"; transcript_id "MSTRG.13556.231"; exon_number "28";
chr1	StringTie	exon	182887083	182887264	1000	+	.	gene_id "MSTRG.13556"; transcript_id "MSTRG.13556.231"; exon_number "29";
chr1	StringTie	exon	182887421	182887747	1000	+	.	gene_id "MSTRG.13556"; transcript_id "MSTRG.13556.231"; exon_number "30";
chr1	StringTie	transcript	182839323	182888070	1000	+	.	gene_id "MSTRG.13556"; transcript_id "MSTRG.13556.232";
chr1	StringTie	exon	182839323	182839456	1000	+	.	gene_id "MSTRG.13556"; transcript_id "MSTRG.13556.232"; exon_number "1";
chr1	StringTie	exon	182842545	182842677	1000	+	.	gene_id "MSTRG.13556"; transcript_id "MSTRG.13556.232"; exon_number "2";
chr1	StringTie	exon	182843294	182843434	1000	+	.	gene_id "MSTRG.13556"; transcript_id "MSTRG.13556.232"; exon_number "3";
chr1	StringTie	exon	182852233	182852344	1000	+	.	gene_id "MSTRG.13556"; transcript_id "MSTRG.13556.232"; exon_number "4";
chr1	StringTie	exon	182853306	182853418	1000	+	.	gene_id "MSTRG.13556"; transcript_id "MSTRG.13556.232"; exon_number "5";
chr1	StringTie	exon	182854030	182854178	1000	+	.	gene_id "MSTRG.13556"; transcript_id "MSTRG.13556.232"; exon_number "6";
chr1	StringTie	exon	182855577	182855713	1000	+	.	gene_id "MSTRG.13556"; transcript_id "MSTRG.13556.232"; exon_number "7";
chr1	StringTie	exon	182856532	182856578	1000	+	.	gene_id "MSTRG.13556"; transcript_id "MSTRG.13556.232"; exon_number "8";
chr1	StringTie	exon	182858104	182858240	1000	+	.	gene_id "MSTRG.13556"; transcript_id "MSTRG.13556.232"; exon_number "9";
chr1	StringTie	exon	182858551	182858640	1000	+	.	gene_id "MSTRG.13556"; transcript_id "MSTRG.13556.232"; exon_number "10";
chr1	StringTie	exon	182858733	182858894	1000	+	.	gene_id "MSTRG.13556"; transcript_id "MSTRG.13556.232"; exon_number "11";
chr1	StringTie	exon	182859040	182859117	1000	+	.	gene_id "MSTRG.13556"; transcript_id "MSTRG.13556.232"; exon_number "12";
chr1	StringTie	exon	182859993	182860184	1000	+	.	gene_id "MSTRG.13556"; transcript_id "MSTRG.13556.232"; exon_number "13";
chr1	StringTie	exon	182866449	182866585	1000	+	.	gene_id "MSTRG.13556"; transcript_id "MSTRG.13556.232"; exon_number "14";
chr1	StringTie	exon	182866961	182867043	1000	+	.	gene_id "MSTRG.13556"; transcript_id "MSTRG.13556.232"; exon_number "15";
chr1	StringTie	exon	182872337	182872493	1000	+	.	gene_id "MSTRG.13556"; transcript_id "MSTRG.13556.232"; exon_number "16";
chr1	StringTie	exon	182874854	182874954	1000	+	.	gene_id "MSTRG.13556"; transcript_id "MSTRG.13556.232"; exon_number "17";
chr1	StringTie	exon	182876050	182876263	1000	+	.	gene_id "MSTRG.13556"; transcript_id "MSTRG.13556.232"; exon_number "18";
chr1	StringTie	exon	182876447	182876541	1000	+	.	gene_id "MSTRG.13556"; transcript_id "MSTRG.13556.232"; exon_number "19";
chr1	StringTie	exon	182876830	182876903	1000	+	.	gene_id "MSTRG.13556"; transcript_id "MSTRG.13556.232"; exon_number "20";
chr1	StringTie	exon	182878021	182878173	1000	+	.	gene_id "MSTRG.13556"; transcript_id "MSTRG.13556.232"; exon_number "21";
chr1	StringTie	exon	182879250	182879410	1000	+	.	gene_id "MSTRG.13556"; transcript_id "MSTRG.13556.232"; exon_number "22";
chr1	StringTie	exon	182880497	182880608	1000	+	.	gene_id "MSTRG.13556"; transcript_id "MSTRG.13556.232"; exon_number "23";
chr1	StringTie	exon	182881264	182881425	1000	+	.	gene_id "MSTRG.13556"; transcript_id "MSTRG.13556.232"; exon_number "24";
chr1	StringTie	exon	182881520	182881647	1000	+	.	gene_id "MSTRG.13556"; transcript_id "MSTRG.13556.232"; exon_number "25";
chr1	StringTie	exon	182883139	182883368	1000	+	.	gene_id "MSTRG.13556"; transcript_id "MSTRG.13556.232"; exon_number "26";
chr1	StringTie	exon	182883520	182883635	1000	+	.	gene_id "MSTRG.13556"; transcript_id "MSTRG.13556.232"; exon_number "27";
chr1	StringTie	exon	182884613	182884813	1000	+	.	gene_id "MSTRG.13556"; transcript_id "MSTRG.13556.232"; exon_number "28";
chr1	StringTie	exon	182887083	182887291	1000	+	.	gene_id "MSTRG.13556"; transcript_id "MSTRG.13556.232"; exon_number "29";
chr1	StringTie	exon	182887328	182888070	1000	+	.	gene_id "MSTRG.13556"; transcript_id "MSTRG.13556.232"; exon_number "30";
chr1	StringTie	transcript	182839323	182887968	1000	+	.	gene_id "MSTRG.13556"; transcript_id "MSTRG.13556.233";
chr1	StringTie	exon	182839323	182839456	1000	+	.	gene_id "MSTRG.13556"; transcript_id "MSTRG.13556.233"; exon_number "1";
chr1	StringTie	exon	182842545	182842677	1000	+	.	gene_id "MSTRG.13556"; transcript_id "MSTRG.13556.233"; exon_number "2";
chr1	StringTie	exon	182843294	182843434	1000	+	.	gene_id "MSTRG.13556"; transcript_id "MSTRG.13556.233"; exon_number "3";
chr1	StringTie	exon	182852233	182852344	1000	+	.	gene_id "MSTRG.13556"; transcript_id "MSTRG.13556.233"; exon_number "4";
chr1	StringTie	exon	182853306	182853418	1000	+	.	gene_id "MSTRG.13556"; transcript_id "MSTRG.13556.233"; exon_number "5";
chr1	StringTie	exon	182854030	182854178	1000	+	.	gene_id "MSTRG.13556"; transcript_id "MSTRG.13556.233"; exon_number "6";
chr1	StringTie	exon	182855577	182855713	1000	+	.	gene_id "MSTRG.13556"; transcript_id "MSTRG.13556.233"; exon_number "7";
chr1	StringTie	exon	182856532	182856578	1000	+	.	gene_id "MSTRG.13556"; transcript_id "MSTRG.13556.233"; exon_number "8";
chr1	StringTie	exon	182858104	182858240	1000	+	.	gene_id "MSTRG.13556"; transcript_id "MSTRG.13556.233"; exon_number "9";
chr1	StringTie	exon	182858551	182858640	1000	+	.	gene_id "MSTRG.13556"; transcript_id "MSTRG.13556.233"; exon_number "10";
chr1	StringTie	exon	182858733	182858894	1000	+	.	gene_id "MSTRG.13556"; transcript_id "MSTRG.13556.233"; exon_number "11";
chr1	StringTie	exon	182859040	182859117	1000	+	.	gene_id "MSTRG.13556"; transcript_id "MSTRG.13556.233"; exon_number "12";
chr1	StringTie	exon	182859993	182860184	1000	+	.	gene_id "MSTRG.13556"; transcript_id "MSTRG.13556.233"; exon_number "13";
chr1	StringTie	exon	182866444	182866585	1000	+	.	gene_id "MSTRG.13556"; transcript_id "MSTRG.13556.233"; exon_number "14";
chr1	StringTie	exon	182866961	182867043	1000	+	.	gene_id "MSTRG.13556"; transcript_id "MSTRG.13556.233"; exon_number "15";
chr1	StringTie	exon	182872337	182872493	1000	+	.	gene_id "MSTRG.13556"; transcript_id "MSTRG.13556.233"; exon_number "16";
chr1	StringTie	exon	182874854	182874954	1000	+	.	gene_id "MSTRG.13556"; transcript_id "MSTRG.13556.233"; exon_number "17";
chr1	StringTie	exon	182876050	182876263	1000	+	.	gene_id "MSTRG.13556"; transcript_id "MSTRG.13556.233"; exon_number "18";
chr1	StringTie	exon	182876447	182876541	1000	+	.	gene_id "MSTRG.13556"; transcript_id "MSTRG.13556.233"; exon_number "19";
chr1	StringTie	exon	182876830	182876903	1000	+	.	gene_id "MSTRG.13556"; transcript_id "MSTRG.13556.233"; exon_number "20";
chr1	StringTie	exon	182878025	182878173	1000	+	.	gene_id "MSTRG.13556"; transcript_id "MSTRG.13556.233"; exon_number "21";
chr1	StringTie	exon	182879250	182879410	1000	+	.	gene_id "MSTRG.13556"; transcript_id "MSTRG.13556.233"; exon_number "22";
chr1	StringTie	exon	182880497	182880608	1000	+	.	gene_id "MSTRG.13556"; transcript_id "MSTRG.13556.233"; exon_number "23";
chr1	StringTie	exon	182881264	182881425	1000	+	.	gene_id "MSTRG.13556"; transcript_id "MSTRG.13556.233"; exon_number "24";
chr1	StringTie	exon	182881520	182881647	1000	+	.	gene_id "MSTRG.13556"; transcript_id "MSTRG.13556.233"; exon_number "25";
chr1	StringTie	exon	182883139	182883368	1000	+	.	gene_id "MSTRG.13556"; transcript_id "MSTRG.13556.233"; exon_number "26";
chr1	StringTie	exon	182883520	182883635	1000	+	.	gene_id "MSTRG.13556"; transcript_id "MSTRG.13556.233"; exon_number "27";
chr1	StringTie	exon	182884613	182884813	1000	+	.	gene_id "MSTRG.13556"; transcript_id "MSTRG.13556.233"; exon_number "28";
chr1	StringTie	exon	182887083	182887333	1000	+	.	gene_id "MSTRG.13556"; transcript_id "MSTRG.13556.233"; exon_number "29";
chr1	StringTie	exon	182887421	182887968	1000	+	.	gene_id "MSTRG.13556"; transcript_id "MSTRG.13556.233"; exon_number "30";
chr1	StringTie	transcript	182839323	182887753	1000	+	.	gene_id "MSTRG.13556"; transcript_id "MSTRG.13556.234";
chr1	StringTie	exon	182839323	182839456	1000	+	.	gene_id "MSTRG.13556"; transcript_id "MSTRG.13556.234"; exon_number "1";
chr1	StringTie	exon	182842545	182842677	1000	+	.	gene_id "MSTRG.13556"; transcript_id "MSTRG.13556.234"; exon_number "2";
chr1	StringTie	exon	182843294	182843434	1000	+	.	gene_id "MSTRG.13556"; transcript_id "MSTRG.13556.234"; exon_number "3";
chr1	StringTie	exon	182852233	182852344	1000	+	.	gene_id "MSTRG.13556"; transcript_id "MSTRG.13556.234"; exon_number "4";
chr1	StringTie	exon	182853306	182853418	1000	+	.	gene_id "MSTRG.13556"; transcript_id "MSTRG.13556.234"; exon_number "5";
chr1	StringTie	exon	182854030	182854178	1000	+	.	gene_id "MSTRG.13556"; transcript_id "MSTRG.13556.234"; exon_number "6";
chr1	StringTie	exon	182855577	182855713	1000	+	.	gene_id "MSTRG.13556"; transcript_id "MSTRG.13556.234"; exon_number "7";
chr1	StringTie	exon	182856532	182856578	1000	+	.	gene_id "MSTRG.13556"; transcript_id "MSTRG.13556.234"; exon_number "8";
chr1	StringTie	exon	182858104	182858240	1000	+	.	gene_id "MSTRG.13556"; transcript_id "MSTRG.13556.234"; exon_number "9";
chr1	StringTie	exon	182858551	182858640	1000	+	.	gene_id "MSTRG.13556"; transcript_id "MSTRG.13556.234"; exon_number "10";
chr1	StringTie	exon	182858733	182858894	1000	+	.	gene_id "MSTRG.13556"; transcript_id "MSTRG.13556.234"; exon_number "11";
chr1	StringTie	exon	182859040	182859117	1000	+	.	gene_id "MSTRG.13556"; transcript_id "MSTRG.13556.234"; exon_number "12";
chr1	StringTie	exon	182859993	182860184	1000	+	.	gene_id "MSTRG.13556"; transcript_id "MSTRG.13556.234"; exon_number "13";
chr1	StringTie	exon	182866449	182866585	1000	+	.	gene_id "MSTRG.13556"; transcript_id "MSTRG.13556.234"; exon_number "14";
chr1	StringTie	exon	182866961	182867043	1000	+	.	gene_id "MSTRG.13556"; transcript_id "MSTRG.13556.234"; exon_number "15";
chr1	StringTie	exon	182872337	182872493	1000	+	.	gene_id "MSTRG.13556"; transcript_id "MSTRG.13556.234"; exon_number "16";
chr1	StringTie	exon	182874854	182874954	1000	+	.	gene_id "MSTRG.13556"; transcript_id "MSTRG.13556.234"; exon_number "17";
chr1	StringTie	exon	182876050	182876263	1000	+	.	gene_id "MSTRG.13556"; transcript_id "MSTRG.13556.234"; exon_number "18";
chr1	StringTie	exon	182876447	182876541	1000	+	.	gene_id "MSTRG.13556"; transcript_id "MSTRG.13556.234"; exon_number "19";
chr1	StringTie	exon	182876830	182876903	1000	+	.	gene_id "MSTRG.13556"; transcript_id "MSTRG.13556.234"; exon_number "20";
chr1	StringTie	exon	182878021	182878173	1000	+	.	gene_id "MSTRG.13556"; transcript_id "MSTRG.13556.234"; exon_number "21";
chr1	StringTie	exon	182879250	182879410	1000	+	.	gene_id "MSTRG.13556"; transcript_id "MSTRG.13556.234"; exon_number "22";
chr1	StringTie	exon	182880497	182880608	1000	+	.	gene_id "MSTRG.13556"; transcript_id "MSTRG.13556.234"; exon_number "23";
chr1	StringTie	exon	182881264	182881425	1000	+	.	gene_id "MSTRG.13556"; transcript_id "MSTRG.13556.234"; exon_number "24";
chr1	StringTie	exon	182881520	182881647	1000	+	.	gene_id "MSTRG.13556"; transcript_id "MSTRG.13556.234"; exon_number "25";
chr1	StringTie	exon	182883139	182883368	1000	+	.	gene_id "MSTRG.13556"; transcript_id "MSTRG.13556.234"; exon_number "26";
chr1	StringTie	exon	182883520	182883635	1000	+	.	gene_id "MSTRG.13556"; transcript_id "MSTRG.13556.234"; exon_number "27";
chr1	StringTie	exon	182884613	182884813	1000	+	.	gene_id "MSTRG.13556"; transcript_id "MSTRG.13556.234"; exon_number "28";
chr1	StringTie	exon	182887083	182887291	1000	+	.	gene_id "MSTRG.13556"; transcript_id "MSTRG.13556.234"; exon_number "29";
chr1	StringTie	exon	182887370	182887753	1000	+	.	gene_id "MSTRG.13556"; transcript_id "MSTRG.13556.234"; exon_number "30";
chr1	StringTie	transcript	182839323	182887759	1000	+	.	gene_id "MSTRG.13556"; transcript_id "MSTRG.13556.235";
chr1	StringTie	exon	182839323	182839456	1000	+	.	gene_id "MSTRG.13556"; transcript_id "MSTRG.13556.235"; exon_number "1";
chr1	StringTie	exon	182842545	182842677	1000	+	.	gene_id "MSTRG.13556"; transcript_id "MSTRG.13556.235"; exon_number "2";
chr1	StringTie	exon	182843300	182843434	1000	+	.	gene_id "MSTRG.13556"; transcript_id "MSTRG.13556.235"; exon_number "3";
chr1	StringTie	exon	182852233	182852344	1000	+	.	gene_id "MSTRG.13556"; transcript_id "MSTRG.13556.235"; exon_number "4";
chr1	StringTie	exon	182853306	182853418	1000	+	.	gene_id "MSTRG.13556"; transcript_id "MSTRG.13556.235"; exon_number "5";
chr1	StringTie	exon	182854030	182854178	1000	+	.	gene_id "MSTRG.13556"; transcript_id "MSTRG.13556.235"; exon_number "6";
chr1	StringTie	exon	182855577	182855713	1000	+	.	gene_id "MSTRG.13556"; transcript_id "MSTRG.13556.235"; exon_number "7";
chr1	StringTie	exon	182856532	182856578	1000	+	.	gene_id "MSTRG.13556"; transcript_id "MSTRG.13556.235"; exon_number "8";
chr1	StringTie	exon	182858104	182858240	1000	+	.	gene_id "MSTRG.13556"; transcript_id "MSTRG.13556.235"; exon_number "9";
chr1	StringTie	exon	182858551	182858640	1000	+	.	gene_id "MSTRG.13556"; transcript_id "MSTRG.13556.235"; exon_number "10";
chr1	StringTie	exon	182858733	182858894	1000	+	.	gene_id "MSTRG.13556"; transcript_id "MSTRG.13556.235"; exon_number "11";
chr1	StringTie	exon	182859040	182859117	1000	+	.	gene_id "MSTRG.13556"; transcript_id "MSTRG.13556.235"; exon_number "12";
chr1	StringTie	exon	182859993	182860184	1000	+	.	gene_id "MSTRG.13556"; transcript_id "MSTRG.13556.235"; exon_number "13";
chr1	StringTie	exon	182866444	182866585	1000	+	.	gene_id "MSTRG.13556"; transcript_id "MSTRG.13556.235"; exon_number "14";
chr1	StringTie	exon	182866961	182867043	1000	+	.	gene_id "MSTRG.13556"; transcript_id "MSTRG.13556.235"; exon_number "15";
chr1	StringTie	exon	182872337	182872493	1000	+	.	gene_id "MSTRG.13556"; transcript_id "MSTRG.13556.235"; exon_number "16";
chr1	StringTie	exon	182874854	182874954	1000	+	.	gene_id "MSTRG.13556"; transcript_id "MSTRG.13556.235"; exon_number "17";
chr1	StringTie	exon	182876050	182876263	1000	+	.	gene_id "MSTRG.13556"; transcript_id "MSTRG.13556.235"; exon_number "18";
chr1	StringTie	exon	182876447	182876541	1000	+	.	gene_id "MSTRG.13556"; transcript_id "MSTRG.13556.235"; exon_number "19";
chr1	StringTie	exon	182876830	182876903	1000	+	.	gene_id "MSTRG.13556"; transcript_id "MSTRG.13556.235"; exon_number "20";
chr1	StringTie	exon	182878021	182878173	1000	+	.	gene_id "MSTRG.13556"; transcript_id "MSTRG.13556.235"; exon_number "21";
chr1	StringTie	exon	182879250	182879410	1000	+	.	gene_id "MSTRG.13556"; transcript_id "MSTRG.13556.235"; exon_number "22";
chr1	StringTie	exon	182880497	182880608	1000	+	.	gene_id "MSTRG.13556"; transcript_id "MSTRG.13556.235"; exon_number "23";
chr1	StringTie	exon	182881264	182881425	1000	+	.	gene_id "MSTRG.13556"; transcript_id "MSTRG.13556.235"; exon_number "24";
chr1	StringTie	exon	182881520	182881647	1000	+	.	gene_id "MSTRG.13556"; transcript_id "MSTRG.13556.235"; exon_number "25";
chr1	StringTie	exon	182883139	182883368	1000	+	.	gene_id "MSTRG.13556"; transcript_id "MSTRG.13556.235"; exon_number "26";
chr1	StringTie	exon	182883520	182883635	1000	+	.	gene_id "MSTRG.13556"; transcript_id "MSTRG.13556.235"; exon_number "27";
chr1	StringTie	exon	182884613	182884813	1000	+	.	gene_id "MSTRG.13556"; transcript_id "MSTRG.13556.235"; exon_number "28";
chr1	StringTie	exon	182887083	182887198	1000	+	.	gene_id "MSTRG.13556"; transcript_id "MSTRG.13556.235"; exon_number "29";
chr1	StringTie	exon	182887271	182887759	1000	+	.	gene_id "MSTRG.13556"; transcript_id "MSTRG.13556.235"; exon_number "30";
chr1	StringTie	transcript	182839324	182887753	1000	+	.	gene_id "MSTRG.13556"; transcript_id "MSTRG.13556.236";
chr1	StringTie	exon	182839324	182839456	1000	+	.	gene_id "MSTRG.13556"; transcript_id "MSTRG.13556.236"; exon_number "1";
chr1	StringTie	exon	182842545	182842677	1000	+	.	gene_id "MSTRG.13556"; transcript_id "MSTRG.13556.236"; exon_number "2";
chr1	StringTie	exon	182843294	182843434	1000	+	.	gene_id "MSTRG.13556"; transcript_id "MSTRG.13556.236"; exon_number "3";
chr1	StringTie	exon	182852233	182852344	1000	+	.	gene_id "MSTRG.13556"; transcript_id "MSTRG.13556.236"; exon_number "4";
chr1	StringTie	exon	182853306	182853418	1000	+	.	gene_id "MSTRG.13556"; transcript_id "MSTRG.13556.236"; exon_number "5";
chr1	StringTie	exon	182854030	182854178	1000	+	.	gene_id "MSTRG.13556"; transcript_id "MSTRG.13556.236"; exon_number "6";
chr1	StringTie	exon	182856532	182856578	1000	+	.	gene_id "MSTRG.13556"; transcript_id "MSTRG.13556.236"; exon_number "7";
chr1	StringTie	exon	182858104	182858240	1000	+	.	gene_id "MSTRG.13556"; transcript_id "MSTRG.13556.236"; exon_number "8";
chr1	StringTie	exon	182858551	182858640	1000	+	.	gene_id "MSTRG.13556"; transcript_id "MSTRG.13556.236"; exon_number "9";
chr1	StringTie	exon	182858733	182858893	1000	+	.	gene_id "MSTRG.13556"; transcript_id "MSTRG.13556.236"; exon_number "10";
chr1	StringTie	exon	182859040	182859117	1000	+	.	gene_id "MSTRG.13556"; transcript_id "MSTRG.13556.236"; exon_number "11";
chr1	StringTie	exon	182859993	182860184	1000	+	.	gene_id "MSTRG.13556"; transcript_id "MSTRG.13556.236"; exon_number "12";
chr1	StringTie	exon	182866444	182866585	1000	+	.	gene_id "MSTRG.13556"; transcript_id "MSTRG.13556.236"; exon_number "13";
chr1	StringTie	exon	182866961	182867043	1000	+	.	gene_id "MSTRG.13556"; transcript_id "MSTRG.13556.236"; exon_number "14";
chr1	StringTie	exon	182872337	182872493	1000	+	.	gene_id "MSTRG.13556"; transcript_id "MSTRG.13556.236"; exon_number "15";
chr1	StringTie	exon	182874854	182874954	1000	+	.	gene_id "MSTRG.13556"; transcript_id "MSTRG.13556.236"; exon_number "16";
chr1	StringTie	exon	182876050	182876263	1000	+	.	gene_id "MSTRG.13556"; transcript_id "MSTRG.13556.236"; exon_number "17";
chr1	StringTie	exon	182876447	182876541	1000	+	.	gene_id "MSTRG.13556"; transcript_id "MSTRG.13556.236"; exon_number "18";
chr1	StringTie	exon	182876830	182876903	1000	+	.	gene_id "MSTRG.13556"; transcript_id "MSTRG.13556.236"; exon_number "19";
chr1	StringTie	exon	182878021	182878173	1000	+	.	gene_id "MSTRG.13556"; transcript_id "MSTRG.13556.236"; exon_number "20";
chr1	StringTie	exon	182879250	182879410	1000	+	.	gene_id "MSTRG.13556"; transcript_id "MSTRG.13556.236"; exon_number "21";
chr1	StringTie	exon	182880497	182880608	1000	+	.	gene_id "MSTRG.13556"; transcript_id "MSTRG.13556.236"; exon_number "22";
chr1	StringTie	exon	182881264	182881425	1000	+	.	gene_id "MSTRG.13556"; transcript_id "MSTRG.13556.236"; exon_number "23";
chr1	StringTie	exon	182881520	182881647	1000	+	.	gene_id "MSTRG.13556"; transcript_id "MSTRG.13556.236"; exon_number "24";
chr1	StringTie	exon	182883139	182883368	1000	+	.	gene_id "MSTRG.13556"; transcript_id "MSTRG.13556.236"; exon_number "25";
chr1	StringTie	exon	182883520	182883635	1000	+	.	gene_id "MSTRG.13556"; transcript_id "MSTRG.13556.236"; exon_number "26";
chr1	StringTie	exon	182884613	182884813	1000	+	.	gene_id "MSTRG.13556"; transcript_id "MSTRG.13556.236"; exon_number "27";
chr1	StringTie	exon	182887083	182887753	1000	+	.	gene_id "MSTRG.13556"; transcript_id "MSTRG.13556.236"; exon_number "28";
chr1	StringTie	transcript	182839324	182887977	1000	+	.	gene_id "MSTRG.13556"; transcript_id "MSTRG.13556.237";
chr1	StringTie	exon	182839324	182839456	1000	+	.	gene_id "MSTRG.13556"; transcript_id "MSTRG.13556.237"; exon_number "1";
chr1	StringTie	exon	182842545	182842676	1000	+	.	gene_id "MSTRG.13556"; transcript_id "MSTRG.13556.237"; exon_number "2";
chr1	StringTie	exon	182843294	182843434	1000	+	.	gene_id "MSTRG.13556"; transcript_id "MSTRG.13556.237"; exon_number "3";
chr1	StringTie	exon	182852233	182852344	1000	+	.	gene_id "MSTRG.13556"; transcript_id "MSTRG.13556.237"; exon_number "4";
chr1	StringTie	exon	182853306	182853418	1000	+	.	gene_id "MSTRG.13556"; transcript_id "MSTRG.13556.237"; exon_number "5";
chr1	StringTie	exon	182854030	182854178	1000	+	.	gene_id "MSTRG.13556"; transcript_id "MSTRG.13556.237"; exon_number "6";
chr1	StringTie	exon	182856532	182856578	1000	+	.	gene_id "MSTRG.13556"; transcript_id "MSTRG.13556.237"; exon_number "7";
chr1	StringTie	exon	182858104	182858240	1000	+	.	gene_id "MSTRG.13556"; transcript_id "MSTRG.13556.237"; exon_number "8";
chr1	StringTie	exon	182858551	182858640	1000	+	.	gene_id "MSTRG.13556"; transcript_id "MSTRG.13556.237"; exon_number "9";
chr1	StringTie	exon	182858733	182858894	1000	+	.	gene_id "MSTRG.13556"; transcript_id "MSTRG.13556.237"; exon_number "10";
chr1	StringTie	exon	182859040	182859117	1000	+	.	gene_id "MSTRG.13556"; transcript_id "MSTRG.13556.237"; exon_number "11";
chr1	StringTie	exon	182859993	182860184	1000	+	.	gene_id "MSTRG.13556"; transcript_id "MSTRG.13556.237"; exon_number "12";
chr1	StringTie	exon	182866444	182866585	1000	+	.	gene_id "MSTRG.13556"; transcript_id "MSTRG.13556.237"; exon_number "13";
chr1	StringTie	exon	182866961	182867043	1000	+	.	gene_id "MSTRG.13556"; transcript_id "MSTRG.13556.237"; exon_number "14";
chr1	StringTie	exon	182872337	182872493	1000	+	.	gene_id "MSTRG.13556"; transcript_id "MSTRG.13556.237"; exon_number "15";
chr1	StringTie	exon	182874854	182874954	1000	+	.	gene_id "MSTRG.13556"; transcript_id "MSTRG.13556.237"; exon_number "16";
chr1	StringTie	exon	182876050	182876263	1000	+	.	gene_id "MSTRG.13556"; transcript_id "MSTRG.13556.237"; exon_number "17";
chr1	StringTie	exon	182876447	182876541	1000	+	.	gene_id "MSTRG.13556"; transcript_id "MSTRG.13556.237"; exon_number "18";
chr1	StringTie	exon	182876830	182876903	1000	+	.	gene_id "MSTRG.13556"; transcript_id "MSTRG.13556.237"; exon_number "19";
chr1	StringTie	exon	182878021	182878173	1000	+	.	gene_id "MSTRG.13556"; transcript_id "MSTRG.13556.237"; exon_number "20";
chr1	StringTie	exon	182879250	182879410	1000	+	.	gene_id "MSTRG.13556"; transcript_id "MSTRG.13556.237"; exon_number "21";
chr1	StringTie	exon	182880497	182880608	1000	+	.	gene_id "MSTRG.13556"; transcript_id "MSTRG.13556.237"; exon_number "22";
chr1	StringTie	exon	182881264	182881425	1000	+	.	gene_id "MSTRG.13556"; transcript_id "MSTRG.13556.237"; exon_number "23";
chr1	StringTie	exon	182881520	182881647	1000	+	.	gene_id "MSTRG.13556"; transcript_id "MSTRG.13556.237"; exon_number "24";
chr1	StringTie	exon	182883139	182883368	1000	+	.	gene_id "MSTRG.13556"; transcript_id "MSTRG.13556.237"; exon_number "25";
chr1	StringTie	exon	182883520	182883635	1000	+	.	gene_id "MSTRG.13556"; transcript_id "MSTRG.13556.237"; exon_number "26";
chr1	StringTie	exon	182884613	182884813	1000	+	.	gene_id "MSTRG.13556"; transcript_id "MSTRG.13556.237"; exon_number "27";
chr1	StringTie	exon	182887083	182887977	1000	+	.	gene_id "MSTRG.13556"; transcript_id "MSTRG.13556.237"; exon_number "28";
chr1	StringTie	transcript	182839324	182887976	1000	+	.	gene_id "MSTRG.13556"; transcript_id "MSTRG.13556.238";
chr1	StringTie	exon	182839324	182839456	1000	+	.	gene_id "MSTRG.13556"; transcript_id "MSTRG.13556.238"; exon_number "1";
chr1	StringTie	exon	182842545	182842677	1000	+	.	gene_id "MSTRG.13556"; transcript_id "MSTRG.13556.238"; exon_number "2";
chr1	StringTie	exon	182843294	182843434	1000	+	.	gene_id "MSTRG.13556"; transcript_id "MSTRG.13556.238"; exon_number "3";
chr1	StringTie	exon	182852233	182852344	1000	+	.	gene_id "MSTRG.13556"; transcript_id "MSTRG.13556.238"; exon_number "4";
chr1	StringTie	exon	182853306	182853418	1000	+	.	gene_id "MSTRG.13556"; transcript_id "MSTRG.13556.238"; exon_number "5";
chr1	StringTie	exon	182854030	182854178	1000	+	.	gene_id "MSTRG.13556"; transcript_id "MSTRG.13556.238"; exon_number "6";
chr1	StringTie	exon	182855577	182855713	1000	+	.	gene_id "MSTRG.13556"; transcript_id "MSTRG.13556.238"; exon_number "7";
chr1	StringTie	exon	182856532	182856578	1000	+	.	gene_id "MSTRG.13556"; transcript_id "MSTRG.13556.238"; exon_number "8";
chr1	StringTie	exon	182858104	182858240	1000	+	.	gene_id "MSTRG.13556"; transcript_id "MSTRG.13556.238"; exon_number "9";
chr1	StringTie	exon	182858551	182858640	1000	+	.	gene_id "MSTRG.13556"; transcript_id "MSTRG.13556.238"; exon_number "10";
chr1	StringTie	exon	182858733	182858894	1000	+	.	gene_id "MSTRG.13556"; transcript_id "MSTRG.13556.238"; exon_number "11";
chr1	StringTie	exon	182859040	182859117	1000	+	.	gene_id "MSTRG.13556"; transcript_id "MSTRG.13556.238"; exon_number "12";
chr1	StringTie	exon	182859993	182860184	1000	+	.	gene_id "MSTRG.13556"; transcript_id "MSTRG.13556.238"; exon_number "13";
chr1	StringTie	exon	182866449	182866585	1000	+	.	gene_id "MSTRG.13556"; transcript_id "MSTRG.13556.238"; exon_number "14";
chr1	StringTie	exon	182866961	182867043	1000	+	.	gene_id "MSTRG.13556"; transcript_id "MSTRG.13556.238"; exon_number "15";
chr1	StringTie	exon	182872337	182872493	1000	+	.	gene_id "MSTRG.13556"; transcript_id "MSTRG.13556.238"; exon_number "16";
chr1	StringTie	exon	182874854	182874954	1000	+	.	gene_id "MSTRG.13556"; transcript_id "MSTRG.13556.238"; exon_number "17";
chr1	StringTie	exon	182876050	182876263	1000	+	.	gene_id "MSTRG.13556"; transcript_id "MSTRG.13556.238"; exon_number "18";
chr1	StringTie	exon	182876451	182876541	1000	+	.	gene_id "MSTRG.13556"; transcript_id "MSTRG.13556.238"; exon_number "19";
chr1	StringTie	exon	182876830	182876903	1000	+	.	gene_id "MSTRG.13556"; transcript_id "MSTRG.13556.238"; exon_number "20";
chr1	StringTie	exon	182878021	182878173	1000	+	.	gene_id "MSTRG.13556"; transcript_id "MSTRG.13556.238"; exon_number "21";
chr1	StringTie	exon	182879250	182879410	1000	+	.	gene_id "MSTRG.13556"; transcript_id "MSTRG.13556.238"; exon_number "22";
chr1	StringTie	exon	182880497	182880608	1000	+	.	gene_id "MSTRG.13556"; transcript_id "MSTRG.13556.238"; exon_number "23";
chr1	StringTie	exon	182881264	182881425	1000	+	.	gene_id "MSTRG.13556"; transcript_id "MSTRG.13556.238"; exon_number "24";
chr1	StringTie	exon	182881520	182881647	1000	+	.	gene_id "MSTRG.13556"; transcript_id "MSTRG.13556.238"; exon_number "25";
chr1	StringTie	exon	182883139	182883368	1000	+	.	gene_id "MSTRG.13556"; transcript_id "MSTRG.13556.238"; exon_number "26";
chr1	StringTie	exon	182883520	182883635	1000	+	.	gene_id "MSTRG.13556"; transcript_id "MSTRG.13556.238"; exon_number "27";
chr1	StringTie	exon	182884613	182884813	1000	+	.	gene_id "MSTRG.13556"; transcript_id "MSTRG.13556.238"; exon_number "28";
chr1	StringTie	exon	182887083	182887976	1000	+	.	gene_id "MSTRG.13556"; transcript_id "MSTRG.13556.238"; exon_number "29";
chr1	StringTie	transcript	182839324	182887977	1000	+	.	gene_id "MSTRG.13556"; transcript_id "MSTRG.13556.239";
chr1	StringTie	exon	182839324	182839456	1000	+	.	gene_id "MSTRG.13556"; transcript_id "MSTRG.13556.239"; exon_number "1";
chr1	StringTie	exon	182842545	182842677	1000	+	.	gene_id "MSTRG.13556"; transcript_id "MSTRG.13556.239"; exon_number "2";
chr1	StringTie	exon	182843294	182843434	1000	+	.	gene_id "MSTRG.13556"; transcript_id "MSTRG.13556.239"; exon_number "3";
chr1	StringTie	exon	182852233	182852344	1000	+	.	gene_id "MSTRG.13556"; transcript_id "MSTRG.13556.239"; exon_number "4";
chr1	StringTie	exon	182853306	182853418	1000	+	.	gene_id "MSTRG.13556"; transcript_id "MSTRG.13556.239"; exon_number "5";
chr1	StringTie	exon	182854030	182854178	1000	+	.	gene_id "MSTRG.13556"; transcript_id "MSTRG.13556.239"; exon_number "6";
chr1	StringTie	exon	182856532	182856578	1000	+	.	gene_id "MSTRG.13556"; transcript_id "MSTRG.13556.239"; exon_number "7";
chr1	StringTie	exon	182858104	182858240	1000	+	.	gene_id "MSTRG.13556"; transcript_id "MSTRG.13556.239"; exon_number "8";
chr1	StringTie	exon	182858551	182858640	1000	+	.	gene_id "MSTRG.13556"; transcript_id "MSTRG.13556.239"; exon_number "9";
chr1	StringTie	exon	182858733	182858894	1000	+	.	gene_id "MSTRG.13556"; transcript_id "MSTRG.13556.239"; exon_number "10";
chr1	StringTie	exon	182859040	182859117	1000	+	.	gene_id "MSTRG.13556"; transcript_id "MSTRG.13556.239"; exon_number "11";
chr1	StringTie	exon	182859993	182860184	1000	+	.	gene_id "MSTRG.13556"; transcript_id "MSTRG.13556.239"; exon_number "12";
chr1	StringTie	exon	182866444	182866585	1000	+	.	gene_id "MSTRG.13556"; transcript_id "MSTRG.13556.239"; exon_number "13";
chr1	StringTie	exon	182866961	182867043	1000	+	.	gene_id "MSTRG.13556"; transcript_id "MSTRG.13556.239"; exon_number "14";
chr1	StringTie	exon	182872337	182872493	1000	+	.	gene_id "MSTRG.13556"; transcript_id "MSTRG.13556.239"; exon_number "15";
chr1	StringTie	exon	182874854	182874954	1000	+	.	gene_id "MSTRG.13556"; transcript_id "MSTRG.13556.239"; exon_number "16";
chr1	StringTie	exon	182876050	182876263	1000	+	.	gene_id "MSTRG.13556"; transcript_id "MSTRG.13556.239"; exon_number "17";
chr1	StringTie	exon	182876447	182876541	1000	+	.	gene_id "MSTRG.13556"; transcript_id "MSTRG.13556.239"; exon_number "18";
chr1	StringTie	exon	182876830	182876903	1000	+	.	gene_id "MSTRG.13556"; transcript_id "MSTRG.13556.239"; exon_number "19";
chr1	StringTie	exon	182878021	182878173	1000	+	.	gene_id "MSTRG.13556"; transcript_id "MSTRG.13556.239"; exon_number "20";
chr1	StringTie	exon	182879250	182879410	1000	+	.	gene_id "MSTRG.13556"; transcript_id "MSTRG.13556.239"; exon_number "21";
chr1	StringTie	exon	182880497	182880608	1000	+	.	gene_id "MSTRG.13556"; transcript_id "MSTRG.13556.239"; exon_number "22";
chr1	StringTie	exon	182881264	182881425	1000	+	.	gene_id "MSTRG.13556"; transcript_id "MSTRG.13556.239"; exon_number "23";
chr1	StringTie	exon	182881520	182881647	1000	+	.	gene_id "MSTRG.13556"; transcript_id "MSTRG.13556.239"; exon_number "24";
chr1	StringTie	exon	182883139	182883368	1000	+	.	gene_id "MSTRG.13556"; transcript_id "MSTRG.13556.239"; exon_number "25";
chr1	StringTie	exon	182883520	182883635	1000	+	.	gene_id "MSTRG.13556"; transcript_id "MSTRG.13556.239"; exon_number "26";
chr1	StringTie	exon	182884613	182884813	1000	+	.	gene_id "MSTRG.13556"; transcript_id "MSTRG.13556.239"; exon_number "27";
chr1	StringTie	exon	182887083	182887150	1000	+	.	gene_id "MSTRG.13556"; transcript_id "MSTRG.13556.239"; exon_number "28";
chr1	StringTie	exon	182887199	182887977	1000	+	.	gene_id "MSTRG.13556"; transcript_id "MSTRG.13556.239"; exon_number "29";
chr1	StringTie	transcript	182788983	182830952	1000	+	.	gene_id "MSTRG.13556"; transcript_id "MSTRG.13556.24";
chr1	StringTie	exon	182788983	182789904	1000	+	.	gene_id "MSTRG.13556"; transcript_id "MSTRG.13556.24"; exon_number "1";
chr1	StringTie	exon	182792232	182792286	1000	+	.	gene_id "MSTRG.13556"; transcript_id "MSTRG.13556.24"; exon_number "2";
chr1	StringTie	exon	182794356	182794439	1000	+	.	gene_id "MSTRG.13556"; transcript_id "MSTRG.13556.24"; exon_number "3";
chr1	StringTie	exon	182803698	182803771	1000	+	.	gene_id "MSTRG.13556"; transcript_id "MSTRG.13556.24"; exon_number "4";
chr1	StringTie	exon	182806145	182806531	1000	+	.	gene_id "MSTRG.13556"; transcript_id "MSTRG.13556.24"; exon_number "5";
chr1	StringTie	exon	182812156	182812213	1000	+	.	gene_id "MSTRG.13556"; transcript_id "MSTRG.13556.24"; exon_number "6";
chr1	StringTie	exon	182814783	182814858	1000	+	.	gene_id "MSTRG.13556"; transcript_id "MSTRG.13556.24"; exon_number "7";
chr1	StringTie	exon	182816714	182816806	1000	+	.	gene_id "MSTRG.13556"; transcript_id "MSTRG.13556.24"; exon_number "8";
chr1	StringTie	exon	182818541	182818689	1000	+	.	gene_id "MSTRG.13556"; transcript_id "MSTRG.13556.24"; exon_number "9";
chr1	StringTie	exon	182818813	182818859	1000	+	.	gene_id "MSTRG.13556"; transcript_id "MSTRG.13556.24"; exon_number "10";
chr1	StringTie	exon	182822115	182822199	1000	+	.	gene_id "MSTRG.13556"; transcript_id "MSTRG.13556.24"; exon_number "11";
chr1	StringTie	exon	182825781	182825820	1000	+	.	gene_id "MSTRG.13556"; transcript_id "MSTRG.13556.24"; exon_number "12";
chr1	StringTie	exon	182828724	182830952	1000	+	.	gene_id "MSTRG.13556"; transcript_id "MSTRG.13556.24"; exon_number "13";
chr1	StringTie	transcript	182839324	182888018	1000	+	.	gene_id "MSTRG.13556"; transcript_id "MSTRG.13556.240";
chr1	StringTie	exon	182839324	182839456	1000	+	.	gene_id "MSTRG.13556"; transcript_id "MSTRG.13556.240"; exon_number "1";
chr1	StringTie	exon	182842545	182842677	1000	+	.	gene_id "MSTRG.13556"; transcript_id "MSTRG.13556.240"; exon_number "2";
chr1	StringTie	exon	182843294	182843434	1000	+	.	gene_id "MSTRG.13556"; transcript_id "MSTRG.13556.240"; exon_number "3";
chr1	StringTie	exon	182852233	182852344	1000	+	.	gene_id "MSTRG.13556"; transcript_id "MSTRG.13556.240"; exon_number "4";
chr1	StringTie	exon	182853306	182853418	1000	+	.	gene_id "MSTRG.13556"; transcript_id "MSTRG.13556.240"; exon_number "5";
chr1	StringTie	exon	182854030	182854178	1000	+	.	gene_id "MSTRG.13556"; transcript_id "MSTRG.13556.240"; exon_number "6";
chr1	StringTie	exon	182856532	182856578	1000	+	.	gene_id "MSTRG.13556"; transcript_id "MSTRG.13556.240"; exon_number "7";
chr1	StringTie	exon	182858104	182858240	1000	+	.	gene_id "MSTRG.13556"; transcript_id "MSTRG.13556.240"; exon_number "8";
chr1	StringTie	exon	182858551	182858640	1000	+	.	gene_id "MSTRG.13556"; transcript_id "MSTRG.13556.240"; exon_number "9";
chr1	StringTie	exon	182858733	182858894	1000	+	.	gene_id "MSTRG.13556"; transcript_id "MSTRG.13556.240"; exon_number "10";
chr1	StringTie	exon	182859040	182859117	1000	+	.	gene_id "MSTRG.13556"; transcript_id "MSTRG.13556.240"; exon_number "11";
chr1	StringTie	exon	182859993	182860184	1000	+	.	gene_id "MSTRG.13556"; transcript_id "MSTRG.13556.240"; exon_number "12";
chr1	StringTie	exon	182866444	182866585	1000	+	.	gene_id "MSTRG.13556"; transcript_id "MSTRG.13556.240"; exon_number "13";
chr1	StringTie	exon	182866961	182867043	1000	+	.	gene_id "MSTRG.13556"; transcript_id "MSTRG.13556.240"; exon_number "14";
chr1	StringTie	exon	182872337	182872493	1000	+	.	gene_id "MSTRG.13556"; transcript_id "MSTRG.13556.240"; exon_number "15";
chr1	StringTie	exon	182874854	182874954	1000	+	.	gene_id "MSTRG.13556"; transcript_id "MSTRG.13556.240"; exon_number "16";
chr1	StringTie	exon	182876050	182876263	1000	+	.	gene_id "MSTRG.13556"; transcript_id "MSTRG.13556.240"; exon_number "17";
chr1	StringTie	exon	182876447	182876541	1000	+	.	gene_id "MSTRG.13556"; transcript_id "MSTRG.13556.240"; exon_number "18";
chr1	StringTie	exon	182876830	182876903	1000	+	.	gene_id "MSTRG.13556"; transcript_id "MSTRG.13556.240"; exon_number "19";
chr1	StringTie	exon	182878021	182878173	1000	+	.	gene_id "MSTRG.13556"; transcript_id "MSTRG.13556.240"; exon_number "20";
chr1	StringTie	exon	182879250	182879410	1000	+	.	gene_id "MSTRG.13556"; transcript_id "MSTRG.13556.240"; exon_number "21";
chr1	StringTie	exon	182880497	182880608	1000	+	.	gene_id "MSTRG.13556"; transcript_id "MSTRG.13556.240"; exon_number "22";
chr1	StringTie	exon	182881264	182881425	1000	+	.	gene_id "MSTRG.13556"; transcript_id "MSTRG.13556.240"; exon_number "23";
chr1	StringTie	exon	182881520	182881647	1000	+	.	gene_id "MSTRG.13556"; transcript_id "MSTRG.13556.240"; exon_number "24";
chr1	StringTie	exon	182883139	182883368	1000	+	.	gene_id "MSTRG.13556"; transcript_id "MSTRG.13556.240"; exon_number "25";
chr1	StringTie	exon	182883520	182883635	1000	+	.	gene_id "MSTRG.13556"; transcript_id "MSTRG.13556.240"; exon_number "26";
chr1	StringTie	exon	182884613	182884813	1000	+	.	gene_id "MSTRG.13556"; transcript_id "MSTRG.13556.240"; exon_number "27";
chr1	StringTie	exon	182887083	182887171	1000	+	.	gene_id "MSTRG.13556"; transcript_id "MSTRG.13556.240"; exon_number "28";
chr1	StringTie	exon	182887194	182888018	1000	+	.	gene_id "MSTRG.13556"; transcript_id "MSTRG.13556.240"; exon_number "29";
chr1	StringTie	transcript	182839324	182888020	1000	+	.	gene_id "MSTRG.13556"; transcript_id "MSTRG.13556.241";
chr1	StringTie	exon	182839324	182839456	1000	+	.	gene_id "MSTRG.13556"; transcript_id "MSTRG.13556.241"; exon_number "1";
chr1	StringTie	exon	182842545	182842677	1000	+	.	gene_id "MSTRG.13556"; transcript_id "MSTRG.13556.241"; exon_number "2";
chr1	StringTie	exon	182843300	182843434	1000	+	.	gene_id "MSTRG.13556"; transcript_id "MSTRG.13556.241"; exon_number "3";
chr1	StringTie	exon	182852233	182852344	1000	+	.	gene_id "MSTRG.13556"; transcript_id "MSTRG.13556.241"; exon_number "4";
chr1	StringTie	exon	182853306	182853418	1000	+	.	gene_id "MSTRG.13556"; transcript_id "MSTRG.13556.241"; exon_number "5";
chr1	StringTie	exon	182854030	182854158	1000	+	.	gene_id "MSTRG.13556"; transcript_id "MSTRG.13556.241"; exon_number "6";
chr1	StringTie	exon	182855577	182855713	1000	+	.	gene_id "MSTRG.13556"; transcript_id "MSTRG.13556.241"; exon_number "7";
chr1	StringTie	exon	182856532	182856578	1000	+	.	gene_id "MSTRG.13556"; transcript_id "MSTRG.13556.241"; exon_number "8";
chr1	StringTie	exon	182858104	182858240	1000	+	.	gene_id "MSTRG.13556"; transcript_id "MSTRG.13556.241"; exon_number "9";
chr1	StringTie	exon	182858551	182858640	1000	+	.	gene_id "MSTRG.13556"; transcript_id "MSTRG.13556.241"; exon_number "10";
chr1	StringTie	exon	182858733	182858894	1000	+	.	gene_id "MSTRG.13556"; transcript_id "MSTRG.13556.241"; exon_number "11";
chr1	StringTie	exon	182859040	182859117	1000	+	.	gene_id "MSTRG.13556"; transcript_id "MSTRG.13556.241"; exon_number "12";
chr1	StringTie	exon	182859993	182860184	1000	+	.	gene_id "MSTRG.13556"; transcript_id "MSTRG.13556.241"; exon_number "13";
chr1	StringTie	exon	182866444	182866585	1000	+	.	gene_id "MSTRG.13556"; transcript_id "MSTRG.13556.241"; exon_number "14";
chr1	StringTie	exon	182866961	182867043	1000	+	.	gene_id "MSTRG.13556"; transcript_id "MSTRG.13556.241"; exon_number "15";
chr1	StringTie	exon	182872337	182872493	1000	+	.	gene_id "MSTRG.13556"; transcript_id "MSTRG.13556.241"; exon_number "16";
chr1	StringTie	exon	182874854	182874954	1000	+	.	gene_id "MSTRG.13556"; transcript_id "MSTRG.13556.241"; exon_number "17";
chr1	StringTie	exon	182876050	182876263	1000	+	.	gene_id "MSTRG.13556"; transcript_id "MSTRG.13556.241"; exon_number "18";
chr1	StringTie	exon	182876451	182876541	1000	+	.	gene_id "MSTRG.13556"; transcript_id "MSTRG.13556.241"; exon_number "19";
chr1	StringTie	exon	182876830	182876903	1000	+	.	gene_id "MSTRG.13556"; transcript_id "MSTRG.13556.241"; exon_number "20";
chr1	StringTie	exon	182878021	182878173	1000	+	.	gene_id "MSTRG.13556"; transcript_id "MSTRG.13556.241"; exon_number "21";
chr1	StringTie	exon	182879250	182879410	1000	+	.	gene_id "MSTRG.13556"; transcript_id "MSTRG.13556.241"; exon_number "22";
chr1	StringTie	exon	182880497	182880608	1000	+	.	gene_id "MSTRG.13556"; transcript_id "MSTRG.13556.241"; exon_number "23";
chr1	StringTie	exon	182881264	182881425	1000	+	.	gene_id "MSTRG.13556"; transcript_id "MSTRG.13556.241"; exon_number "24";
chr1	StringTie	exon	182881520	182881647	1000	+	.	gene_id "MSTRG.13556"; transcript_id "MSTRG.13556.241"; exon_number "25";
chr1	StringTie	exon	182883139	182883368	1000	+	.	gene_id "MSTRG.13556"; transcript_id "MSTRG.13556.241"; exon_number "26";
chr1	StringTie	exon	182883520	182883635	1000	+	.	gene_id "MSTRG.13556"; transcript_id "MSTRG.13556.241"; exon_number "27";
chr1	StringTie	exon	182884613	182884813	1000	+	.	gene_id "MSTRG.13556"; transcript_id "MSTRG.13556.241"; exon_number "28";
chr1	StringTie	exon	182887083	182888020	1000	+	.	gene_id "MSTRG.13556"; transcript_id "MSTRG.13556.241"; exon_number "29";
chr1	StringTie	transcript	182839325	182887760	1000	+	.	gene_id "MSTRG.13556"; transcript_id "MSTRG.13556.242";
chr1	StringTie	exon	182839325	182839456	1000	+	.	gene_id "MSTRG.13556"; transcript_id "MSTRG.13556.242"; exon_number "1";
chr1	StringTie	exon	182842545	182842677	1000	+	.	gene_id "MSTRG.13556"; transcript_id "MSTRG.13556.242"; exon_number "2";
chr1	StringTie	exon	182843294	182843434	1000	+	.	gene_id "MSTRG.13556"; transcript_id "MSTRG.13556.242"; exon_number "3";
chr1	StringTie	exon	182852233	182852344	1000	+	.	gene_id "MSTRG.13556"; transcript_id "MSTRG.13556.242"; exon_number "4";
chr1	StringTie	exon	182853306	182853418	1000	+	.	gene_id "MSTRG.13556"; transcript_id "MSTRG.13556.242"; exon_number "5";
chr1	StringTie	exon	182854030	182854178	1000	+	.	gene_id "MSTRG.13556"; transcript_id "MSTRG.13556.242"; exon_number "6";
chr1	StringTie	exon	182856532	182856578	1000	+	.	gene_id "MSTRG.13556"; transcript_id "MSTRG.13556.242"; exon_number "7";
chr1	StringTie	exon	182858104	182858240	1000	+	.	gene_id "MSTRG.13556"; transcript_id "MSTRG.13556.242"; exon_number "8";
chr1	StringTie	exon	182858551	182858640	1000	+	.	gene_id "MSTRG.13556"; transcript_id "MSTRG.13556.242"; exon_number "9";
chr1	StringTie	exon	182858733	182858894	1000	+	.	gene_id "MSTRG.13556"; transcript_id "MSTRG.13556.242"; exon_number "10";
chr1	StringTie	exon	182859040	182859117	1000	+	.	gene_id "MSTRG.13556"; transcript_id "MSTRG.13556.242"; exon_number "11";
chr1	StringTie	exon	182859993	182860184	1000	+	.	gene_id "MSTRG.13556"; transcript_id "MSTRG.13556.242"; exon_number "12";
chr1	StringTie	exon	182866444	182866585	1000	+	.	gene_id "MSTRG.13556"; transcript_id "MSTRG.13556.242"; exon_number "13";
chr1	StringTie	exon	182866961	182867043	1000	+	.	gene_id "MSTRG.13556"; transcript_id "MSTRG.13556.242"; exon_number "14";
chr1	StringTie	exon	182872337	182872493	1000	+	.	gene_id "MSTRG.13556"; transcript_id "MSTRG.13556.242"; exon_number "15";
chr1	StringTie	exon	182874854	182874954	1000	+	.	gene_id "MSTRG.13556"; transcript_id "MSTRG.13556.242"; exon_number "16";
chr1	StringTie	exon	182876050	182876263	1000	+	.	gene_id "MSTRG.13556"; transcript_id "MSTRG.13556.242"; exon_number "17";
chr1	StringTie	exon	182876447	182876541	1000	+	.	gene_id "MSTRG.13556"; transcript_id "MSTRG.13556.242"; exon_number "18";
chr1	StringTie	exon	182876830	182876903	1000	+	.	gene_id "MSTRG.13556"; transcript_id "MSTRG.13556.242"; exon_number "19";
chr1	StringTie	exon	182878021	182878173	1000	+	.	gene_id "MSTRG.13556"; transcript_id "MSTRG.13556.242"; exon_number "20";
chr1	StringTie	exon	182879250	182879410	1000	+	.	gene_id "MSTRG.13556"; transcript_id "MSTRG.13556.242"; exon_number "21";
chr1	StringTie	exon	182880497	182880608	1000	+	.	gene_id "MSTRG.13556"; transcript_id "MSTRG.13556.242"; exon_number "22";
chr1	StringTie	exon	182881264	182881425	1000	+	.	gene_id "MSTRG.13556"; transcript_id "MSTRG.13556.242"; exon_number "23";
chr1	StringTie	exon	182881520	182881647	1000	+	.	gene_id "MSTRG.13556"; transcript_id "MSTRG.13556.242"; exon_number "24";
chr1	StringTie	exon	182883139	182883368	1000	+	.	gene_id "MSTRG.13556"; transcript_id "MSTRG.13556.242"; exon_number "25";
chr1	StringTie	exon	182883520	182883635	1000	+	.	gene_id "MSTRG.13556"; transcript_id "MSTRG.13556.242"; exon_number "26";
chr1	StringTie	exon	182884613	182884813	1000	+	.	gene_id "MSTRG.13556"; transcript_id "MSTRG.13556.242"; exon_number "27";
chr1	StringTie	exon	182887083	182887198	1000	+	.	gene_id "MSTRG.13556"; transcript_id "MSTRG.13556.242"; exon_number "28";
chr1	StringTie	exon	182887340	182887760	1000	+	.	gene_id "MSTRG.13556"; transcript_id "MSTRG.13556.242"; exon_number "29";
chr1	StringTie	transcript	182839325	182887976	1000	+	.	gene_id "MSTRG.13556"; transcript_id "MSTRG.13556.243";
chr1	StringTie	exon	182839325	182839456	1000	+	.	gene_id "MSTRG.13556"; transcript_id "MSTRG.13556.243"; exon_number "1";
chr1	StringTie	exon	182842545	182842677	1000	+	.	gene_id "MSTRG.13556"; transcript_id "MSTRG.13556.243"; exon_number "2";
chr1	StringTie	exon	182843294	182843434	1000	+	.	gene_id "MSTRG.13556"; transcript_id "MSTRG.13556.243"; exon_number "3";
chr1	StringTie	exon	182852233	182852344	1000	+	.	gene_id "MSTRG.13556"; transcript_id "MSTRG.13556.243"; exon_number "4";
chr1	StringTie	exon	182853306	182853418	1000	+	.	gene_id "MSTRG.13556"; transcript_id "MSTRG.13556.243"; exon_number "5";
chr1	StringTie	exon	182854030	182854178	1000	+	.	gene_id "MSTRG.13556"; transcript_id "MSTRG.13556.243"; exon_number "6";
chr1	StringTie	exon	182855577	182855713	1000	+	.	gene_id "MSTRG.13556"; transcript_id "MSTRG.13556.243"; exon_number "7";
chr1	StringTie	exon	182856532	182856578	1000	+	.	gene_id "MSTRG.13556"; transcript_id "MSTRG.13556.243"; exon_number "8";
chr1	StringTie	exon	182858104	182858240	1000	+	.	gene_id "MSTRG.13556"; transcript_id "MSTRG.13556.243"; exon_number "9";
chr1	StringTie	exon	182858551	182858640	1000	+	.	gene_id "MSTRG.13556"; transcript_id "MSTRG.13556.243"; exon_number "10";
chr1	StringTie	exon	182858733	182858893	1000	+	.	gene_id "MSTRG.13556"; transcript_id "MSTRG.13556.243"; exon_number "11";
chr1	StringTie	exon	182859040	182859117	1000	+	.	gene_id "MSTRG.13556"; transcript_id "MSTRG.13556.243"; exon_number "12";
chr1	StringTie	exon	182859993	182860184	1000	+	.	gene_id "MSTRG.13556"; transcript_id "MSTRG.13556.243"; exon_number "13";
chr1	StringTie	exon	182866444	182866585	1000	+	.	gene_id "MSTRG.13556"; transcript_id "MSTRG.13556.243"; exon_number "14";
chr1	StringTie	exon	182866961	182867043	1000	+	.	gene_id "MSTRG.13556"; transcript_id "MSTRG.13556.243"; exon_number "15";
chr1	StringTie	exon	182872337	182872493	1000	+	.	gene_id "MSTRG.13556"; transcript_id "MSTRG.13556.243"; exon_number "16";
chr1	StringTie	exon	182874854	182874954	1000	+	.	gene_id "MSTRG.13556"; transcript_id "MSTRG.13556.243"; exon_number "17";
chr1	StringTie	exon	182876050	182876263	1000	+	.	gene_id "MSTRG.13556"; transcript_id "MSTRG.13556.243"; exon_number "18";
chr1	StringTie	exon	182876447	182876541	1000	+	.	gene_id "MSTRG.13556"; transcript_id "MSTRG.13556.243"; exon_number "19";
chr1	StringTie	exon	182876830	182876903	1000	+	.	gene_id "MSTRG.13556"; transcript_id "MSTRG.13556.243"; exon_number "20";
chr1	StringTie	exon	182878021	182878173	1000	+	.	gene_id "MSTRG.13556"; transcript_id "MSTRG.13556.243"; exon_number "21";
chr1	StringTie	exon	182879250	182879410	1000	+	.	gene_id "MSTRG.13556"; transcript_id "MSTRG.13556.243"; exon_number "22";
chr1	StringTie	exon	182880497	182880608	1000	+	.	gene_id "MSTRG.13556"; transcript_id "MSTRG.13556.243"; exon_number "23";
chr1	StringTie	exon	182881264	182881425	1000	+	.	gene_id "MSTRG.13556"; transcript_id "MSTRG.13556.243"; exon_number "24";
chr1	StringTie	exon	182881520	182881647	1000	+	.	gene_id "MSTRG.13556"; transcript_id "MSTRG.13556.243"; exon_number "25";
chr1	StringTie	exon	182883139	182883368	1000	+	.	gene_id "MSTRG.13556"; transcript_id "MSTRG.13556.243"; exon_number "26";
chr1	StringTie	exon	182883520	182883635	1000	+	.	gene_id "MSTRG.13556"; transcript_id "MSTRG.13556.243"; exon_number "27";
chr1	StringTie	exon	182884613	182884813	1000	+	.	gene_id "MSTRG.13556"; transcript_id "MSTRG.13556.243"; exon_number "28";
chr1	StringTie	exon	182887083	182887976	1000	+	.	gene_id "MSTRG.13556"; transcript_id "MSTRG.13556.243"; exon_number "29";
chr1	StringTie	transcript	182839325	182887976	1000	+	.	gene_id "MSTRG.13556"; transcript_id "MSTRG.13556.244";
chr1	StringTie	exon	182839325	182839456	1000	+	.	gene_id "MSTRG.13556"; transcript_id "MSTRG.13556.244"; exon_number "1";
chr1	StringTie	exon	182842545	182842677	1000	+	.	gene_id "MSTRG.13556"; transcript_id "MSTRG.13556.244"; exon_number "2";
chr1	StringTie	exon	182843294	182843438	1000	+	.	gene_id "MSTRG.13556"; transcript_id "MSTRG.13556.244"; exon_number "3";
chr1	StringTie	exon	182852237	182852344	1000	+	.	gene_id "MSTRG.13556"; transcript_id "MSTRG.13556.244"; exon_number "4";
chr1	StringTie	exon	182853306	182853418	1000	+	.	gene_id "MSTRG.13556"; transcript_id "MSTRG.13556.244"; exon_number "5";
chr1	StringTie	exon	182854030	182854178	1000	+	.	gene_id "MSTRG.13556"; transcript_id "MSTRG.13556.244"; exon_number "6";
chr1	StringTie	exon	182855577	182855713	1000	+	.	gene_id "MSTRG.13556"; transcript_id "MSTRG.13556.244"; exon_number "7";
chr1	StringTie	exon	182856532	182856578	1000	+	.	gene_id "MSTRG.13556"; transcript_id "MSTRG.13556.244"; exon_number "8";
chr1	StringTie	exon	182858104	182858240	1000	+	.	gene_id "MSTRG.13556"; transcript_id "MSTRG.13556.244"; exon_number "9";
chr1	StringTie	exon	182858551	182858640	1000	+	.	gene_id "MSTRG.13556"; transcript_id "MSTRG.13556.244"; exon_number "10";
chr1	StringTie	exon	182858733	182858894	1000	+	.	gene_id "MSTRG.13556"; transcript_id "MSTRG.13556.244"; exon_number "11";
chr1	StringTie	exon	182859040	182859117	1000	+	.	gene_id "MSTRG.13556"; transcript_id "MSTRG.13556.244"; exon_number "12";
chr1	StringTie	exon	182859993	182860184	1000	+	.	gene_id "MSTRG.13556"; transcript_id "MSTRG.13556.244"; exon_number "13";
chr1	StringTie	exon	182866449	182866585	1000	+	.	gene_id "MSTRG.13556"; transcript_id "MSTRG.13556.244"; exon_number "14";
chr1	StringTie	exon	182866961	182867043	1000	+	.	gene_id "MSTRG.13556"; transcript_id "MSTRG.13556.244"; exon_number "15";
chr1	StringTie	exon	182872337	182872493	1000	+	.	gene_id "MSTRG.13556"; transcript_id "MSTRG.13556.244"; exon_number "16";
chr1	StringTie	exon	182874855	182874954	1000	+	.	gene_id "MSTRG.13556"; transcript_id "MSTRG.13556.244"; exon_number "17";
chr1	StringTie	exon	182876050	182876263	1000	+	.	gene_id "MSTRG.13556"; transcript_id "MSTRG.13556.244"; exon_number "18";
chr1	StringTie	exon	182876447	182876541	1000	+	.	gene_id "MSTRG.13556"; transcript_id "MSTRG.13556.244"; exon_number "19";
chr1	StringTie	exon	182876830	182876903	1000	+	.	gene_id "MSTRG.13556"; transcript_id "MSTRG.13556.244"; exon_number "20";
chr1	StringTie	exon	182878021	182878173	1000	+	.	gene_id "MSTRG.13556"; transcript_id "MSTRG.13556.244"; exon_number "21";
chr1	StringTie	exon	182879250	182879410	1000	+	.	gene_id "MSTRG.13556"; transcript_id "MSTRG.13556.244"; exon_number "22";
chr1	StringTie	exon	182880497	182880608	1000	+	.	gene_id "MSTRG.13556"; transcript_id "MSTRG.13556.244"; exon_number "23";
chr1	StringTie	exon	182881264	182881425	1000	+	.	gene_id "MSTRG.13556"; transcript_id "MSTRG.13556.244"; exon_number "24";
chr1	StringTie	exon	182881520	182881647	1000	+	.	gene_id "MSTRG.13556"; transcript_id "MSTRG.13556.244"; exon_number "25";
chr1	StringTie	exon	182883139	182883368	1000	+	.	gene_id "MSTRG.13556"; transcript_id "MSTRG.13556.244"; exon_number "26";
chr1	StringTie	exon	182883520	182883635	1000	+	.	gene_id "MSTRG.13556"; transcript_id "MSTRG.13556.244"; exon_number "27";
chr1	StringTie	exon	182884613	182884813	1000	+	.	gene_id "MSTRG.13556"; transcript_id "MSTRG.13556.244"; exon_number "28";
chr1	StringTie	exon	182887083	182887976	1000	+	.	gene_id "MSTRG.13556"; transcript_id "MSTRG.13556.244"; exon_number "29";
chr1	StringTie	transcript	182839329	182887976	1000	+	.	gene_id "MSTRG.13556"; transcript_id "MSTRG.13556.245";
chr1	StringTie	exon	182839329	182839456	1000	+	.	gene_id "MSTRG.13556"; transcript_id "MSTRG.13556.245"; exon_number "1";
chr1	StringTie	exon	182842545	182842677	1000	+	.	gene_id "MSTRG.13556"; transcript_id "MSTRG.13556.245"; exon_number "2";
chr1	StringTie	exon	182843300	182843434	1000	+	.	gene_id "MSTRG.13556"; transcript_id "MSTRG.13556.245"; exon_number "3";
chr1	StringTie	exon	182852233	182852344	1000	+	.	gene_id "MSTRG.13556"; transcript_id "MSTRG.13556.245"; exon_number "4";
chr1	StringTie	exon	182853306	182853418	1000	+	.	gene_id "MSTRG.13556"; transcript_id "MSTRG.13556.245"; exon_number "5";
chr1	StringTie	exon	182854030	182854178	1000	+	.	gene_id "MSTRG.13556"; transcript_id "MSTRG.13556.245"; exon_number "6";
chr1	StringTie	exon	182856532	182856578	1000	+	.	gene_id "MSTRG.13556"; transcript_id "MSTRG.13556.245"; exon_number "7";
chr1	StringTie	exon	182858104	182858240	1000	+	.	gene_id "MSTRG.13556"; transcript_id "MSTRG.13556.245"; exon_number "8";
chr1	StringTie	exon	182858551	182858640	1000	+	.	gene_id "MSTRG.13556"; transcript_id "MSTRG.13556.245"; exon_number "9";
chr1	StringTie	exon	182858733	182858894	1000	+	.	gene_id "MSTRG.13556"; transcript_id "MSTRG.13556.245"; exon_number "10";
chr1	StringTie	exon	182859040	182859117	1000	+	.	gene_id "MSTRG.13556"; transcript_id "MSTRG.13556.245"; exon_number "11";
chr1	StringTie	exon	182859993	182860184	1000	+	.	gene_id "MSTRG.13556"; transcript_id "MSTRG.13556.245"; exon_number "12";
chr1	StringTie	exon	182866444	182866585	1000	+	.	gene_id "MSTRG.13556"; transcript_id "MSTRG.13556.245"; exon_number "13";
chr1	StringTie	exon	182866961	182867043	1000	+	.	gene_id "MSTRG.13556"; transcript_id "MSTRG.13556.245"; exon_number "14";
chr1	StringTie	exon	182872337	182872493	1000	+	.	gene_id "MSTRG.13556"; transcript_id "MSTRG.13556.245"; exon_number "15";
chr1	StringTie	exon	182874854	182874954	1000	+	.	gene_id "MSTRG.13556"; transcript_id "MSTRG.13556.245"; exon_number "16";
chr1	StringTie	exon	182876050	182876263	1000	+	.	gene_id "MSTRG.13556"; transcript_id "MSTRG.13556.245"; exon_number "17";
chr1	StringTie	exon	182876447	182876541	1000	+	.	gene_id "MSTRG.13556"; transcript_id "MSTRG.13556.245"; exon_number "18";
chr1	StringTie	exon	182876830	182876903	1000	+	.	gene_id "MSTRG.13556"; transcript_id "MSTRG.13556.245"; exon_number "19";
chr1	StringTie	exon	182878021	182878173	1000	+	.	gene_id "MSTRG.13556"; transcript_id "MSTRG.13556.245"; exon_number "20";
chr1	StringTie	exon	182879250	182879410	1000	+	.	gene_id "MSTRG.13556"; transcript_id "MSTRG.13556.245"; exon_number "21";
chr1	StringTie	exon	182880497	182880608	1000	+	.	gene_id "MSTRG.13556"; transcript_id "MSTRG.13556.245"; exon_number "22";
chr1	StringTie	exon	182881264	182881425	1000	+	.	gene_id "MSTRG.13556"; transcript_id "MSTRG.13556.245"; exon_number "23";
chr1	StringTie	exon	182881520	182881647	1000	+	.	gene_id "MSTRG.13556"; transcript_id "MSTRG.13556.245"; exon_number "24";
chr1	StringTie	exon	182883139	182883368	1000	+	.	gene_id "MSTRG.13556"; transcript_id "MSTRG.13556.245"; exon_number "25";
chr1	StringTie	exon	182883520	182883635	1000	+	.	gene_id "MSTRG.13556"; transcript_id "MSTRG.13556.245"; exon_number "26";
chr1	StringTie	exon	182884613	182884813	1000	+	.	gene_id "MSTRG.13556"; transcript_id "MSTRG.13556.245"; exon_number "27";
chr1	StringTie	exon	182887083	182887372	1000	+	.	gene_id "MSTRG.13556"; transcript_id "MSTRG.13556.245"; exon_number "28";
chr1	StringTie	exon	182887421	182887976	1000	+	.	gene_id "MSTRG.13556"; transcript_id "MSTRG.13556.245"; exon_number "29";
chr1	StringTie	transcript	182839329	182887980	1000	+	.	gene_id "MSTRG.13556"; transcript_id "MSTRG.13556.246";
chr1	StringTie	exon	182839329	182839456	1000	+	.	gene_id "MSTRG.13556"; transcript_id "MSTRG.13556.246"; exon_number "1";
chr1	StringTie	exon	182842545	182842677	1000	+	.	gene_id "MSTRG.13556"; transcript_id "MSTRG.13556.246"; exon_number "2";
chr1	StringTie	exon	182843300	182843434	1000	+	.	gene_id "MSTRG.13556"; transcript_id "MSTRG.13556.246"; exon_number "3";
chr1	StringTie	exon	182852233	182852344	1000	+	.	gene_id "MSTRG.13556"; transcript_id "MSTRG.13556.246"; exon_number "4";
chr1	StringTie	exon	182853306	182853418	1000	+	.	gene_id "MSTRG.13556"; transcript_id "MSTRG.13556.246"; exon_number "5";
chr1	StringTie	exon	182854030	182854178	1000	+	.	gene_id "MSTRG.13556"; transcript_id "MSTRG.13556.246"; exon_number "6";
chr1	StringTie	exon	182855577	182855713	1000	+	.	gene_id "MSTRG.13556"; transcript_id "MSTRG.13556.246"; exon_number "7";
chr1	StringTie	exon	182856532	182856578	1000	+	.	gene_id "MSTRG.13556"; transcript_id "MSTRG.13556.246"; exon_number "8";
chr1	StringTie	exon	182858104	182858240	1000	+	.	gene_id "MSTRG.13556"; transcript_id "MSTRG.13556.246"; exon_number "9";
chr1	StringTie	exon	182858551	182858640	1000	+	.	gene_id "MSTRG.13556"; transcript_id "MSTRG.13556.246"; exon_number "10";
chr1	StringTie	exon	182858733	182858894	1000	+	.	gene_id "MSTRG.13556"; transcript_id "MSTRG.13556.246"; exon_number "11";
chr1	StringTie	exon	182859040	182859117	1000	+	.	gene_id "MSTRG.13556"; transcript_id "MSTRG.13556.246"; exon_number "12";
chr1	StringTie	exon	182859993	182860184	1000	+	.	gene_id "MSTRG.13556"; transcript_id "MSTRG.13556.246"; exon_number "13";
chr1	StringTie	exon	182866444	182866585	1000	+	.	gene_id "MSTRG.13556"; transcript_id "MSTRG.13556.246"; exon_number "14";
chr1	StringTie	exon	182866961	182867043	1000	+	.	gene_id "MSTRG.13556"; transcript_id "MSTRG.13556.246"; exon_number "15";
chr1	StringTie	exon	182872337	182872493	1000	+	.	gene_id "MSTRG.13556"; transcript_id "MSTRG.13556.246"; exon_number "16";
chr1	StringTie	exon	182874854	182874954	1000	+	.	gene_id "MSTRG.13556"; transcript_id "MSTRG.13556.246"; exon_number "17";
chr1	StringTie	exon	182876050	182876263	1000	+	.	gene_id "MSTRG.13556"; transcript_id "MSTRG.13556.246"; exon_number "18";
chr1	StringTie	exon	182876447	182876541	1000	+	.	gene_id "MSTRG.13556"; transcript_id "MSTRG.13556.246"; exon_number "19";
chr1	StringTie	exon	182876830	182876903	1000	+	.	gene_id "MSTRG.13556"; transcript_id "MSTRG.13556.246"; exon_number "20";
chr1	StringTie	exon	182878021	182878173	1000	+	.	gene_id "MSTRG.13556"; transcript_id "MSTRG.13556.246"; exon_number "21";
chr1	StringTie	exon	182879250	182879410	1000	+	.	gene_id "MSTRG.13556"; transcript_id "MSTRG.13556.246"; exon_number "22";
chr1	StringTie	exon	182880497	182880608	1000	+	.	gene_id "MSTRG.13556"; transcript_id "MSTRG.13556.246"; exon_number "23";
chr1	StringTie	exon	182881264	182881425	1000	+	.	gene_id "MSTRG.13556"; transcript_id "MSTRG.13556.246"; exon_number "24";
chr1	StringTie	exon	182881520	182881647	1000	+	.	gene_id "MSTRG.13556"; transcript_id "MSTRG.13556.246"; exon_number "25";
chr1	StringTie	exon	182883139	182883368	1000	+	.	gene_id "MSTRG.13556"; transcript_id "MSTRG.13556.246"; exon_number "26";
chr1	StringTie	exon	182883520	182883634	1000	+	.	gene_id "MSTRG.13556"; transcript_id "MSTRG.13556.246"; exon_number "27";
chr1	StringTie	exon	182884613	182884813	1000	+	.	gene_id "MSTRG.13556"; transcript_id "MSTRG.13556.246"; exon_number "28";
chr1	StringTie	exon	182887083	182887980	1000	+	.	gene_id "MSTRG.13556"; transcript_id "MSTRG.13556.246"; exon_number "29";
chr1	StringTie	transcript	182839329	182887768	1000	+	.	gene_id "MSTRG.13556"; transcript_id "MSTRG.13556.247";
chr1	StringTie	exon	182839329	182839456	1000	+	.	gene_id "MSTRG.13556"; transcript_id "MSTRG.13556.247"; exon_number "1";
chr1	StringTie	exon	182842545	182842677	1000	+	.	gene_id "MSTRG.13556"; transcript_id "MSTRG.13556.247"; exon_number "2";
chr1	StringTie	exon	182843300	182843434	1000	+	.	gene_id "MSTRG.13556"; transcript_id "MSTRG.13556.247"; exon_number "3";
chr1	StringTie	exon	182852233	182852344	1000	+	.	gene_id "MSTRG.13556"; transcript_id "MSTRG.13556.247"; exon_number "4";
chr1	StringTie	exon	182853306	182853418	1000	+	.	gene_id "MSTRG.13556"; transcript_id "MSTRG.13556.247"; exon_number "5";
chr1	StringTie	exon	182854030	182854178	1000	+	.	gene_id "MSTRG.13556"; transcript_id "MSTRG.13556.247"; exon_number "6";
chr1	StringTie	exon	182855577	182855713	1000	+	.	gene_id "MSTRG.13556"; transcript_id "MSTRG.13556.247"; exon_number "7";
chr1	StringTie	exon	182856532	182856578	1000	+	.	gene_id "MSTRG.13556"; transcript_id "MSTRG.13556.247"; exon_number "8";
chr1	StringTie	exon	182858104	182858240	1000	+	.	gene_id "MSTRG.13556"; transcript_id "MSTRG.13556.247"; exon_number "9";
chr1	StringTie	exon	182858551	182858640	1000	+	.	gene_id "MSTRG.13556"; transcript_id "MSTRG.13556.247"; exon_number "10";
chr1	StringTie	exon	182858733	182858894	1000	+	.	gene_id "MSTRG.13556"; transcript_id "MSTRG.13556.247"; exon_number "11";
chr1	StringTie	exon	182859040	182859117	1000	+	.	gene_id "MSTRG.13556"; transcript_id "MSTRG.13556.247"; exon_number "12";
chr1	StringTie	exon	182859993	182860184	1000	+	.	gene_id "MSTRG.13556"; transcript_id "MSTRG.13556.247"; exon_number "13";
chr1	StringTie	exon	182866449	182866585	1000	+	.	gene_id "MSTRG.13556"; transcript_id "MSTRG.13556.247"; exon_number "14";
chr1	StringTie	exon	182866961	182867043	1000	+	.	gene_id "MSTRG.13556"; transcript_id "MSTRG.13556.247"; exon_number "15";
chr1	StringTie	exon	182872337	182872493	1000	+	.	gene_id "MSTRG.13556"; transcript_id "MSTRG.13556.247"; exon_number "16";
chr1	StringTie	exon	182874854	182874954	1000	+	.	gene_id "MSTRG.13556"; transcript_id "MSTRG.13556.247"; exon_number "17";
chr1	StringTie	exon	182876050	182876263	1000	+	.	gene_id "MSTRG.13556"; transcript_id "MSTRG.13556.247"; exon_number "18";
chr1	StringTie	exon	182876447	182876541	1000	+	.	gene_id "MSTRG.13556"; transcript_id "MSTRG.13556.247"; exon_number "19";
chr1	StringTie	exon	182876830	182876903	1000	+	.	gene_id "MSTRG.13556"; transcript_id "MSTRG.13556.247"; exon_number "20";
chr1	StringTie	exon	182878021	182878173	1000	+	.	gene_id "MSTRG.13556"; transcript_id "MSTRG.13556.247"; exon_number "21";
chr1	StringTie	exon	182879250	182879410	1000	+	.	gene_id "MSTRG.13556"; transcript_id "MSTRG.13556.247"; exon_number "22";
chr1	StringTie	exon	182880497	182880608	1000	+	.	gene_id "MSTRG.13556"; transcript_id "MSTRG.13556.247"; exon_number "23";
chr1	StringTie	exon	182881264	182881425	1000	+	.	gene_id "MSTRG.13556"; transcript_id "MSTRG.13556.247"; exon_number "24";
chr1	StringTie	exon	182881520	182881647	1000	+	.	gene_id "MSTRG.13556"; transcript_id "MSTRG.13556.247"; exon_number "25";
chr1	StringTie	exon	182883139	182883368	1000	+	.	gene_id "MSTRG.13556"; transcript_id "MSTRG.13556.247"; exon_number "26";
chr1	StringTie	exon	182883520	182883635	1000	+	.	gene_id "MSTRG.13556"; transcript_id "MSTRG.13556.247"; exon_number "27";
chr1	StringTie	exon	182884613	182884813	1000	+	.	gene_id "MSTRG.13556"; transcript_id "MSTRG.13556.247"; exon_number "28";
chr1	StringTie	exon	182887083	182887270	1000	+	.	gene_id "MSTRG.13556"; transcript_id "MSTRG.13556.247"; exon_number "29";
chr1	StringTie	exon	182887340	182887768	1000	+	.	gene_id "MSTRG.13556"; transcript_id "MSTRG.13556.247"; exon_number "30";
chr1	StringTie	transcript	182839330	182887747	1000	+	.	gene_id "MSTRG.13556"; transcript_id "MSTRG.13556.248";
chr1	StringTie	exon	182839330	182839456	1000	+	.	gene_id "MSTRG.13556"; transcript_id "MSTRG.13556.248"; exon_number "1";
chr1	StringTie	exon	182842545	182842677	1000	+	.	gene_id "MSTRG.13556"; transcript_id "MSTRG.13556.248"; exon_number "2";
chr1	StringTie	exon	182843294	182843434	1000	+	.	gene_id "MSTRG.13556"; transcript_id "MSTRG.13556.248"; exon_number "3";
chr1	StringTie	exon	182852233	182852344	1000	+	.	gene_id "MSTRG.13556"; transcript_id "MSTRG.13556.248"; exon_number "4";
chr1	StringTie	exon	182853306	182853418	1000	+	.	gene_id "MSTRG.13556"; transcript_id "MSTRG.13556.248"; exon_number "5";
chr1	StringTie	exon	182854030	182854178	1000	+	.	gene_id "MSTRG.13556"; transcript_id "MSTRG.13556.248"; exon_number "6";
chr1	StringTie	exon	182855577	182855713	1000	+	.	gene_id "MSTRG.13556"; transcript_id "MSTRG.13556.248"; exon_number "7";
chr1	StringTie	exon	182856532	182856578	1000	+	.	gene_id "MSTRG.13556"; transcript_id "MSTRG.13556.248"; exon_number "8";
chr1	StringTie	exon	182858104	182858240	1000	+	.	gene_id "MSTRG.13556"; transcript_id "MSTRG.13556.248"; exon_number "9";
chr1	StringTie	exon	182858551	182858640	1000	+	.	gene_id "MSTRG.13556"; transcript_id "MSTRG.13556.248"; exon_number "10";
chr1	StringTie	exon	182858733	182858894	1000	+	.	gene_id "MSTRG.13556"; transcript_id "MSTRG.13556.248"; exon_number "11";
chr1	StringTie	exon	182859040	182859117	1000	+	.	gene_id "MSTRG.13556"; transcript_id "MSTRG.13556.248"; exon_number "12";
chr1	StringTie	exon	182859993	182860184	1000	+	.	gene_id "MSTRG.13556"; transcript_id "MSTRG.13556.248"; exon_number "13";
chr1	StringTie	exon	182866444	182866585	1000	+	.	gene_id "MSTRG.13556"; transcript_id "MSTRG.13556.248"; exon_number "14";
chr1	StringTie	exon	182866961	182867043	1000	+	.	gene_id "MSTRG.13556"; transcript_id "MSTRG.13556.248"; exon_number "15";
chr1	StringTie	exon	182872337	182872493	1000	+	.	gene_id "MSTRG.13556"; transcript_id "MSTRG.13556.248"; exon_number "16";
chr1	StringTie	exon	182874854	182874954	1000	+	.	gene_id "MSTRG.13556"; transcript_id "MSTRG.13556.248"; exon_number "17";
chr1	StringTie	exon	182876050	182876263	1000	+	.	gene_id "MSTRG.13556"; transcript_id "MSTRG.13556.248"; exon_number "18";
chr1	StringTie	exon	182876447	182876541	1000	+	.	gene_id "MSTRG.13556"; transcript_id "MSTRG.13556.248"; exon_number "19";
chr1	StringTie	exon	182876830	182876903	1000	+	.	gene_id "MSTRG.13556"; transcript_id "MSTRG.13556.248"; exon_number "20";
chr1	StringTie	exon	182878021	182878173	1000	+	.	gene_id "MSTRG.13556"; transcript_id "MSTRG.13556.248"; exon_number "21";
chr1	StringTie	exon	182879250	182879410	1000	+	.	gene_id "MSTRG.13556"; transcript_id "MSTRG.13556.248"; exon_number "22";
chr1	StringTie	exon	182880497	182880608	1000	+	.	gene_id "MSTRG.13556"; transcript_id "MSTRG.13556.248"; exon_number "23";
chr1	StringTie	exon	182881264	182881425	1000	+	.	gene_id "MSTRG.13556"; transcript_id "MSTRG.13556.248"; exon_number "24";
chr1	StringTie	exon	182881520	182881647	1000	+	.	gene_id "MSTRG.13556"; transcript_id "MSTRG.13556.248"; exon_number "25";
chr1	StringTie	exon	182883139	182883368	1000	+	.	gene_id "MSTRG.13556"; transcript_id "MSTRG.13556.248"; exon_number "26";
chr1	StringTie	exon	182883520	182883627	1000	+	.	gene_id "MSTRG.13556"; transcript_id "MSTRG.13556.248"; exon_number "27";
chr1	StringTie	exon	182884623	182884813	1000	+	.	gene_id "MSTRG.13556"; transcript_id "MSTRG.13556.248"; exon_number "28";
chr1	StringTie	exon	182887083	182887747	1000	+	.	gene_id "MSTRG.13556"; transcript_id "MSTRG.13556.248"; exon_number "29";
chr1	StringTie	transcript	182839338	182887764	1000	+	.	gene_id "MSTRG.13556"; transcript_id "MSTRG.13556.249";
chr1	StringTie	exon	182839338	182839456	1000	+	.	gene_id "MSTRG.13556"; transcript_id "MSTRG.13556.249"; exon_number "1";
chr1	StringTie	exon	182842545	182842677	1000	+	.	gene_id "MSTRG.13556"; transcript_id "MSTRG.13556.249"; exon_number "2";
chr1	StringTie	exon	182843300	182843434	1000	+	.	gene_id "MSTRG.13556"; transcript_id "MSTRG.13556.249"; exon_number "3";
chr1	StringTie	exon	182852233	182852344	1000	+	.	gene_id "MSTRG.13556"; transcript_id "MSTRG.13556.249"; exon_number "4";
chr1	StringTie	exon	182853306	182853418	1000	+	.	gene_id "MSTRG.13556"; transcript_id "MSTRG.13556.249"; exon_number "5";
chr1	StringTie	exon	182854030	182854178	1000	+	.	gene_id "MSTRG.13556"; transcript_id "MSTRG.13556.249"; exon_number "6";
chr1	StringTie	exon	182855577	182855713	1000	+	.	gene_id "MSTRG.13556"; transcript_id "MSTRG.13556.249"; exon_number "7";
chr1	StringTie	exon	182856532	182856578	1000	+	.	gene_id "MSTRG.13556"; transcript_id "MSTRG.13556.249"; exon_number "8";
chr1	StringTie	exon	182858104	182858240	1000	+	.	gene_id "MSTRG.13556"; transcript_id "MSTRG.13556.249"; exon_number "9";
chr1	StringTie	exon	182858551	182858640	1000	+	.	gene_id "MSTRG.13556"; transcript_id "MSTRG.13556.249"; exon_number "10";
chr1	StringTie	exon	182858733	182858894	1000	+	.	gene_id "MSTRG.13556"; transcript_id "MSTRG.13556.249"; exon_number "11";
chr1	StringTie	exon	182859040	182859117	1000	+	.	gene_id "MSTRG.13556"; transcript_id "MSTRG.13556.249"; exon_number "12";
chr1	StringTie	exon	182859993	182860184	1000	+	.	gene_id "MSTRG.13556"; transcript_id "MSTRG.13556.249"; exon_number "13";
chr1	StringTie	exon	182866449	182866585	1000	+	.	gene_id "MSTRG.13556"; transcript_id "MSTRG.13556.249"; exon_number "14";
chr1	StringTie	exon	182866961	182867043	1000	+	.	gene_id "MSTRG.13556"; transcript_id "MSTRG.13556.249"; exon_number "15";
chr1	StringTie	exon	182872337	182872493	1000	+	.	gene_id "MSTRG.13556"; transcript_id "MSTRG.13556.249"; exon_number "16";
chr1	StringTie	exon	182874869	182874954	1000	+	.	gene_id "MSTRG.13556"; transcript_id "MSTRG.13556.249"; exon_number "17";
chr1	StringTie	exon	182876050	182876263	1000	+	.	gene_id "MSTRG.13556"; transcript_id "MSTRG.13556.249"; exon_number "18";
chr1	StringTie	exon	182876447	182876541	1000	+	.	gene_id "MSTRG.13556"; transcript_id "MSTRG.13556.249"; exon_number "19";
chr1	StringTie	exon	182876830	182876903	1000	+	.	gene_id "MSTRG.13556"; transcript_id "MSTRG.13556.249"; exon_number "20";
chr1	StringTie	exon	182878021	182878173	1000	+	.	gene_id "MSTRG.13556"; transcript_id "MSTRG.13556.249"; exon_number "21";
chr1	StringTie	exon	182879250	182879410	1000	+	.	gene_id "MSTRG.13556"; transcript_id "MSTRG.13556.249"; exon_number "22";
chr1	StringTie	exon	182880497	182880608	1000	+	.	gene_id "MSTRG.13556"; transcript_id "MSTRG.13556.249"; exon_number "23";
chr1	StringTie	exon	182881264	182881425	1000	+	.	gene_id "MSTRG.13556"; transcript_id "MSTRG.13556.249"; exon_number "24";
chr1	StringTie	exon	182881520	182881647	1000	+	.	gene_id "MSTRG.13556"; transcript_id "MSTRG.13556.249"; exon_number "25";
chr1	StringTie	exon	182883139	182883368	1000	+	.	gene_id "MSTRG.13556"; transcript_id "MSTRG.13556.249"; exon_number "26";
chr1	StringTie	exon	182883520	182883635	1000	+	.	gene_id "MSTRG.13556"; transcript_id "MSTRG.13556.249"; exon_number "27";
chr1	StringTie	exon	182884613	182884813	1000	+	.	gene_id "MSTRG.13556"; transcript_id "MSTRG.13556.249"; exon_number "28";
chr1	StringTie	exon	182887083	182887764	1000	+	.	gene_id "MSTRG.13556"; transcript_id "MSTRG.13556.249"; exon_number "29";
chr1	StringTie	transcript	182788983	182830875	1000	+	.	gene_id "MSTRG.13556"; transcript_id "MSTRG.13556.25";
chr1	StringTie	exon	182788983	182789904	1000	+	.	gene_id "MSTRG.13556"; transcript_id "MSTRG.13556.25"; exon_number "1";
chr1	StringTie	exon	182791248	182791352	1000	+	.	gene_id "MSTRG.13556"; transcript_id "MSTRG.13556.25"; exon_number "2";
chr1	StringTie	exon	182792232	182792286	1000	+	.	gene_id "MSTRG.13556"; transcript_id "MSTRG.13556.25"; exon_number "3";
chr1	StringTie	exon	182794356	182794439	1000	+	.	gene_id "MSTRG.13556"; transcript_id "MSTRG.13556.25"; exon_number "4";
chr1	StringTie	exon	182795730	182795840	1000	+	.	gene_id "MSTRG.13556"; transcript_id "MSTRG.13556.25"; exon_number "5";
chr1	StringTie	exon	182803698	182803771	1000	+	.	gene_id "MSTRG.13556"; transcript_id "MSTRG.13556.25"; exon_number "6";
chr1	StringTie	exon	182806145	182806232	1000	+	.	gene_id "MSTRG.13556"; transcript_id "MSTRG.13556.25"; exon_number "7";
chr1	StringTie	exon	182812156	182812213	1000	+	.	gene_id "MSTRG.13556"; transcript_id "MSTRG.13556.25"; exon_number "8";
chr1	StringTie	exon	182814783	182814858	1000	+	.	gene_id "MSTRG.13556"; transcript_id "MSTRG.13556.25"; exon_number "9";
chr1	StringTie	exon	182816714	182816806	1000	+	.	gene_id "MSTRG.13556"; transcript_id "MSTRG.13556.25"; exon_number "10";
chr1	StringTie	exon	182818541	182818689	1000	+	.	gene_id "MSTRG.13556"; transcript_id "MSTRG.13556.25"; exon_number "11";
chr1	StringTie	exon	182818813	182818859	1000	+	.	gene_id "MSTRG.13556"; transcript_id "MSTRG.13556.25"; exon_number "12";
chr1	StringTie	exon	182825781	182825820	1000	+	.	gene_id "MSTRG.13556"; transcript_id "MSTRG.13556.25"; exon_number "13";
chr1	StringTie	exon	182828724	182830875	1000	+	.	gene_id "MSTRG.13556"; transcript_id "MSTRG.13556.25"; exon_number "14";
chr1	StringTie	transcript	182839338	182887757	1000	+	.	gene_id "MSTRG.13556"; transcript_id "MSTRG.13556.250";
chr1	StringTie	exon	182839338	182839935	1000	+	.	gene_id "MSTRG.13556"; transcript_id "MSTRG.13556.250"; exon_number "1";
chr1	StringTie	exon	182842545	182842677	1000	+	.	gene_id "MSTRG.13556"; transcript_id "MSTRG.13556.250"; exon_number "2";
chr1	StringTie	exon	182843300	182843434	1000	+	.	gene_id "MSTRG.13556"; transcript_id "MSTRG.13556.250"; exon_number "3";
chr1	StringTie	exon	182852233	182852344	1000	+	.	gene_id "MSTRG.13556"; transcript_id "MSTRG.13556.250"; exon_number "4";
chr1	StringTie	exon	182853306	182853418	1000	+	.	gene_id "MSTRG.13556"; transcript_id "MSTRG.13556.250"; exon_number "5";
chr1	StringTie	exon	182854030	182854178	1000	+	.	gene_id "MSTRG.13556"; transcript_id "MSTRG.13556.250"; exon_number "6";
chr1	StringTie	exon	182855577	182855713	1000	+	.	gene_id "MSTRG.13556"; transcript_id "MSTRG.13556.250"; exon_number "7";
chr1	StringTie	exon	182856532	182856578	1000	+	.	gene_id "MSTRG.13556"; transcript_id "MSTRG.13556.250"; exon_number "8";
chr1	StringTie	exon	182858104	182858240	1000	+	.	gene_id "MSTRG.13556"; transcript_id "MSTRG.13556.250"; exon_number "9";
chr1	StringTie	exon	182858551	182858640	1000	+	.	gene_id "MSTRG.13556"; transcript_id "MSTRG.13556.250"; exon_number "10";
chr1	StringTie	exon	182858733	182858894	1000	+	.	gene_id "MSTRG.13556"; transcript_id "MSTRG.13556.250"; exon_number "11";
chr1	StringTie	exon	182859040	182859117	1000	+	.	gene_id "MSTRG.13556"; transcript_id "MSTRG.13556.250"; exon_number "12";
chr1	StringTie	exon	182859993	182860184	1000	+	.	gene_id "MSTRG.13556"; transcript_id "MSTRG.13556.250"; exon_number "13";
chr1	StringTie	exon	182866449	182866585	1000	+	.	gene_id "MSTRG.13556"; transcript_id "MSTRG.13556.250"; exon_number "14";
chr1	StringTie	exon	182866961	182867043	1000	+	.	gene_id "MSTRG.13556"; transcript_id "MSTRG.13556.250"; exon_number "15";
chr1	StringTie	exon	182872337	182872493	1000	+	.	gene_id "MSTRG.13556"; transcript_id "MSTRG.13556.250"; exon_number "16";
chr1	StringTie	exon	182874854	182874954	1000	+	.	gene_id "MSTRG.13556"; transcript_id "MSTRG.13556.250"; exon_number "17";
chr1	StringTie	exon	182876050	182876263	1000	+	.	gene_id "MSTRG.13556"; transcript_id "MSTRG.13556.250"; exon_number "18";
chr1	StringTie	exon	182876447	182876541	1000	+	.	gene_id "MSTRG.13556"; transcript_id "MSTRG.13556.250"; exon_number "19";
chr1	StringTie	exon	182876830	182876903	1000	+	.	gene_id "MSTRG.13556"; transcript_id "MSTRG.13556.250"; exon_number "20";
chr1	StringTie	exon	182878021	182878173	1000	+	.	gene_id "MSTRG.13556"; transcript_id "MSTRG.13556.250"; exon_number "21";
chr1	StringTie	exon	182879250	182879410	1000	+	.	gene_id "MSTRG.13556"; transcript_id "MSTRG.13556.250"; exon_number "22";
chr1	StringTie	exon	182880497	182880608	1000	+	.	gene_id "MSTRG.13556"; transcript_id "MSTRG.13556.250"; exon_number "23";
chr1	StringTie	exon	182881264	182881425	1000	+	.	gene_id "MSTRG.13556"; transcript_id "MSTRG.13556.250"; exon_number "24";
chr1	StringTie	exon	182881520	182881647	1000	+	.	gene_id "MSTRG.13556"; transcript_id "MSTRG.13556.250"; exon_number "25";
chr1	StringTie	exon	182883139	182883368	1000	+	.	gene_id "MSTRG.13556"; transcript_id "MSTRG.13556.250"; exon_number "26";
chr1	StringTie	exon	182883520	182883635	1000	+	.	gene_id "MSTRG.13556"; transcript_id "MSTRG.13556.250"; exon_number "27";
chr1	StringTie	exon	182884613	182884813	1000	+	.	gene_id "MSTRG.13556"; transcript_id "MSTRG.13556.250"; exon_number "28";
chr1	StringTie	exon	182887083	182887757	1000	+	.	gene_id "MSTRG.13556"; transcript_id "MSTRG.13556.250"; exon_number "29";
chr1	StringTie	transcript	182839339	182887752	1000	+	.	gene_id "MSTRG.13556"; transcript_id "MSTRG.13556.251";
chr1	StringTie	exon	182839339	182839456	1000	+	.	gene_id "MSTRG.13556"; transcript_id "MSTRG.13556.251"; exon_number "1";
chr1	StringTie	exon	182842545	182842677	1000	+	.	gene_id "MSTRG.13556"; transcript_id "MSTRG.13556.251"; exon_number "2";
chr1	StringTie	exon	182843294	182843434	1000	+	.	gene_id "MSTRG.13556"; transcript_id "MSTRG.13556.251"; exon_number "3";
chr1	StringTie	exon	182852233	182852344	1000	+	.	gene_id "MSTRG.13556"; transcript_id "MSTRG.13556.251"; exon_number "4";
chr1	StringTie	exon	182853306	182853418	1000	+	.	gene_id "MSTRG.13556"; transcript_id "MSTRG.13556.251"; exon_number "5";
chr1	StringTie	exon	182854030	182854178	1000	+	.	gene_id "MSTRG.13556"; transcript_id "MSTRG.13556.251"; exon_number "6";
chr1	StringTie	exon	182855577	182855713	1000	+	.	gene_id "MSTRG.13556"; transcript_id "MSTRG.13556.251"; exon_number "7";
chr1	StringTie	exon	182856532	182856578	1000	+	.	gene_id "MSTRG.13556"; transcript_id "MSTRG.13556.251"; exon_number "8";
chr1	StringTie	exon	182858104	182858240	1000	+	.	gene_id "MSTRG.13556"; transcript_id "MSTRG.13556.251"; exon_number "9";
chr1	StringTie	exon	182858551	182858640	1000	+	.	gene_id "MSTRG.13556"; transcript_id "MSTRG.13556.251"; exon_number "10";
chr1	StringTie	exon	182858733	182858894	1000	+	.	gene_id "MSTRG.13556"; transcript_id "MSTRG.13556.251"; exon_number "11";
chr1	StringTie	exon	182859040	182859117	1000	+	.	gene_id "MSTRG.13556"; transcript_id "MSTRG.13556.251"; exon_number "12";
chr1	StringTie	exon	182859993	182860184	1000	+	.	gene_id "MSTRG.13556"; transcript_id "MSTRG.13556.251"; exon_number "13";
chr1	StringTie	exon	182866444	182866585	1000	+	.	gene_id "MSTRG.13556"; transcript_id "MSTRG.13556.251"; exon_number "14";
chr1	StringTie	exon	182866961	182867043	1000	+	.	gene_id "MSTRG.13556"; transcript_id "MSTRG.13556.251"; exon_number "15";
chr1	StringTie	exon	182872337	182872493	1000	+	.	gene_id "MSTRG.13556"; transcript_id "MSTRG.13556.251"; exon_number "16";
chr1	StringTie	exon	182874854	182874954	1000	+	.	gene_id "MSTRG.13556"; transcript_id "MSTRG.13556.251"; exon_number "17";
chr1	StringTie	exon	182876050	182876263	1000	+	.	gene_id "MSTRG.13556"; transcript_id "MSTRG.13556.251"; exon_number "18";
chr1	StringTie	exon	182876447	182876541	1000	+	.	gene_id "MSTRG.13556"; transcript_id "MSTRG.13556.251"; exon_number "19";
chr1	StringTie	exon	182876830	182876903	1000	+	.	gene_id "MSTRG.13556"; transcript_id "MSTRG.13556.251"; exon_number "20";
chr1	StringTie	exon	182878021	182878173	1000	+	.	gene_id "MSTRG.13556"; transcript_id "MSTRG.13556.251"; exon_number "21";
chr1	StringTie	exon	182879250	182879410	1000	+	.	gene_id "MSTRG.13556"; transcript_id "MSTRG.13556.251"; exon_number "22";
chr1	StringTie	exon	182880497	182880608	1000	+	.	gene_id "MSTRG.13556"; transcript_id "MSTRG.13556.251"; exon_number "23";
chr1	StringTie	exon	182881264	182881425	1000	+	.	gene_id "MSTRG.13556"; transcript_id "MSTRG.13556.251"; exon_number "24";
chr1	StringTie	exon	182881520	182881647	1000	+	.	gene_id "MSTRG.13556"; transcript_id "MSTRG.13556.251"; exon_number "25";
chr1	StringTie	exon	182883139	182883368	1000	+	.	gene_id "MSTRG.13556"; transcript_id "MSTRG.13556.251"; exon_number "26";
chr1	StringTie	exon	182883520	182883635	1000	+	.	gene_id "MSTRG.13556"; transcript_id "MSTRG.13556.251"; exon_number "27";
chr1	StringTie	exon	182884613	182884813	1000	+	.	gene_id "MSTRG.13556"; transcript_id "MSTRG.13556.251"; exon_number "28";
chr1	StringTie	exon	182887083	182887480	1000	+	.	gene_id "MSTRG.13556"; transcript_id "MSTRG.13556.251"; exon_number "29";
chr1	StringTie	exon	182887533	182887752	1000	+	.	gene_id "MSTRG.13556"; transcript_id "MSTRG.13556.251"; exon_number "30";
chr1	StringTie	transcript	182839368	182888029	1000	+	.	gene_id "MSTRG.13556"; transcript_id "MSTRG.13556.252";
chr1	StringTie	exon	182839368	182839456	1000	+	.	gene_id "MSTRG.13556"; transcript_id "MSTRG.13556.252"; exon_number "1";
chr1	StringTie	exon	182842553	182842677	1000	+	.	gene_id "MSTRG.13556"; transcript_id "MSTRG.13556.252"; exon_number "2";
chr1	StringTie	exon	182843294	182843434	1000	+	.	gene_id "MSTRG.13556"; transcript_id "MSTRG.13556.252"; exon_number "3";
chr1	StringTie	exon	182852233	182852344	1000	+	.	gene_id "MSTRG.13556"; transcript_id "MSTRG.13556.252"; exon_number "4";
chr1	StringTie	exon	182853306	182853418	1000	+	.	gene_id "MSTRG.13556"; transcript_id "MSTRG.13556.252"; exon_number "5";
chr1	StringTie	exon	182854030	182854178	1000	+	.	gene_id "MSTRG.13556"; transcript_id "MSTRG.13556.252"; exon_number "6";
chr1	StringTie	exon	182856532	182856578	1000	+	.	gene_id "MSTRG.13556"; transcript_id "MSTRG.13556.252"; exon_number "7";
chr1	StringTie	exon	182858104	182858240	1000	+	.	gene_id "MSTRG.13556"; transcript_id "MSTRG.13556.252"; exon_number "8";
chr1	StringTie	exon	182858551	182858640	1000	+	.	gene_id "MSTRG.13556"; transcript_id "MSTRG.13556.252"; exon_number "9";
chr1	StringTie	exon	182858733	182858894	1000	+	.	gene_id "MSTRG.13556"; transcript_id "MSTRG.13556.252"; exon_number "10";
chr1	StringTie	exon	182859040	182859117	1000	+	.	gene_id "MSTRG.13556"; transcript_id "MSTRG.13556.252"; exon_number "11";
chr1	StringTie	exon	182859993	182860184	1000	+	.	gene_id "MSTRG.13556"; transcript_id "MSTRG.13556.252"; exon_number "12";
chr1	StringTie	exon	182866444	182866585	1000	+	.	gene_id "MSTRG.13556"; transcript_id "MSTRG.13556.252"; exon_number "13";
chr1	StringTie	exon	182866961	182867043	1000	+	.	gene_id "MSTRG.13556"; transcript_id "MSTRG.13556.252"; exon_number "14";
chr1	StringTie	exon	182872337	182872493	1000	+	.	gene_id "MSTRG.13556"; transcript_id "MSTRG.13556.252"; exon_number "15";
chr1	StringTie	exon	182874854	182874954	1000	+	.	gene_id "MSTRG.13556"; transcript_id "MSTRG.13556.252"; exon_number "16";
chr1	StringTie	exon	182876050	182876263	1000	+	.	gene_id "MSTRG.13556"; transcript_id "MSTRG.13556.252"; exon_number "17";
chr1	StringTie	exon	182876447	182876541	1000	+	.	gene_id "MSTRG.13556"; transcript_id "MSTRG.13556.252"; exon_number "18";
chr1	StringTie	exon	182876830	182876903	1000	+	.	gene_id "MSTRG.13556"; transcript_id "MSTRG.13556.252"; exon_number "19";
chr1	StringTie	exon	182878021	182878173	1000	+	.	gene_id "MSTRG.13556"; transcript_id "MSTRG.13556.252"; exon_number "20";
chr1	StringTie	exon	182879250	182879410	1000	+	.	gene_id "MSTRG.13556"; transcript_id "MSTRG.13556.252"; exon_number "21";
chr1	StringTie	exon	182880497	182880608	1000	+	.	gene_id "MSTRG.13556"; transcript_id "MSTRG.13556.252"; exon_number "22";
chr1	StringTie	exon	182881264	182881425	1000	+	.	gene_id "MSTRG.13556"; transcript_id "MSTRG.13556.252"; exon_number "23";
chr1	StringTie	exon	182881520	182881647	1000	+	.	gene_id "MSTRG.13556"; transcript_id "MSTRG.13556.252"; exon_number "24";
chr1	StringTie	exon	182883139	182883368	1000	+	.	gene_id "MSTRG.13556"; transcript_id "MSTRG.13556.252"; exon_number "25";
chr1	StringTie	exon	182883520	182883635	1000	+	.	gene_id "MSTRG.13556"; transcript_id "MSTRG.13556.252"; exon_number "26";
chr1	StringTie	exon	182884613	182884813	1000	+	.	gene_id "MSTRG.13556"; transcript_id "MSTRG.13556.252"; exon_number "27";
chr1	StringTie	exon	182887083	182887180	1000	+	.	gene_id "MSTRG.13556"; transcript_id "MSTRG.13556.252"; exon_number "28";
chr1	StringTie	exon	182887280	182888029	1000	+	.	gene_id "MSTRG.13556"; transcript_id "MSTRG.13556.252"; exon_number "29";
chr1	StringTie	transcript	182839604	182887749	1000	+	.	gene_id "MSTRG.13556"; transcript_id "MSTRG.13556.254";
chr1	StringTie	exon	182839604	182839935	1000	+	.	gene_id "MSTRG.13556"; transcript_id "MSTRG.13556.254"; exon_number "1";
chr1	StringTie	exon	182842545	182842677	1000	+	.	gene_id "MSTRG.13556"; transcript_id "MSTRG.13556.254"; exon_number "2";
chr1	StringTie	exon	182843294	182843438	1000	+	.	gene_id "MSTRG.13556"; transcript_id "MSTRG.13556.254"; exon_number "3";
chr1	StringTie	exon	182852237	182852344	1000	+	.	gene_id "MSTRG.13556"; transcript_id "MSTRG.13556.254"; exon_number "4";
chr1	StringTie	exon	182853306	182853418	1000	+	.	gene_id "MSTRG.13556"; transcript_id "MSTRG.13556.254"; exon_number "5";
chr1	StringTie	exon	182854030	182854178	1000	+	.	gene_id "MSTRG.13556"; transcript_id "MSTRG.13556.254"; exon_number "6";
chr1	StringTie	exon	182856532	182856578	1000	+	.	gene_id "MSTRG.13556"; transcript_id "MSTRG.13556.254"; exon_number "7";
chr1	StringTie	exon	182858104	182858240	1000	+	.	gene_id "MSTRG.13556"; transcript_id "MSTRG.13556.254"; exon_number "8";
chr1	StringTie	exon	182858551	182858640	1000	+	.	gene_id "MSTRG.13556"; transcript_id "MSTRG.13556.254"; exon_number "9";
chr1	StringTie	exon	182858733	182858894	1000	+	.	gene_id "MSTRG.13556"; transcript_id "MSTRG.13556.254"; exon_number "10";
chr1	StringTie	exon	182859040	182859117	1000	+	.	gene_id "MSTRG.13556"; transcript_id "MSTRG.13556.254"; exon_number "11";
chr1	StringTie	exon	182859993	182860184	1000	+	.	gene_id "MSTRG.13556"; transcript_id "MSTRG.13556.254"; exon_number "12";
chr1	StringTie	exon	182866444	182866585	1000	+	.	gene_id "MSTRG.13556"; transcript_id "MSTRG.13556.254"; exon_number "13";
chr1	StringTie	exon	182866961	182867043	1000	+	.	gene_id "MSTRG.13556"; transcript_id "MSTRG.13556.254"; exon_number "14";
chr1	StringTie	exon	182872337	182872493	1000	+	.	gene_id "MSTRG.13556"; transcript_id "MSTRG.13556.254"; exon_number "15";
chr1	StringTie	exon	182874854	182874954	1000	+	.	gene_id "MSTRG.13556"; transcript_id "MSTRG.13556.254"; exon_number "16";
chr1	StringTie	exon	182876050	182876263	1000	+	.	gene_id "MSTRG.13556"; transcript_id "MSTRG.13556.254"; exon_number "17";
chr1	StringTie	exon	182876447	182876541	1000	+	.	gene_id "MSTRG.13556"; transcript_id "MSTRG.13556.254"; exon_number "18";
chr1	StringTie	exon	182876830	182876903	1000	+	.	gene_id "MSTRG.13556"; transcript_id "MSTRG.13556.254"; exon_number "19";
chr1	StringTie	exon	182878021	182878173	1000	+	.	gene_id "MSTRG.13556"; transcript_id "MSTRG.13556.254"; exon_number "20";
chr1	StringTie	exon	182879250	182879410	1000	+	.	gene_id "MSTRG.13556"; transcript_id "MSTRG.13556.254"; exon_number "21";
chr1	StringTie	exon	182880497	182880608	1000	+	.	gene_id "MSTRG.13556"; transcript_id "MSTRG.13556.254"; exon_number "22";
chr1	StringTie	exon	182881264	182881425	1000	+	.	gene_id "MSTRG.13556"; transcript_id "MSTRG.13556.254"; exon_number "23";
chr1	StringTie	exon	182881520	182881647	1000	+	.	gene_id "MSTRG.13556"; transcript_id "MSTRG.13556.254"; exon_number "24";
chr1	StringTie	exon	182883139	182883368	1000	+	.	gene_id "MSTRG.13556"; transcript_id "MSTRG.13556.254"; exon_number "25";
chr1	StringTie	exon	182883520	182883635	1000	+	.	gene_id "MSTRG.13556"; transcript_id "MSTRG.13556.254"; exon_number "26";
chr1	StringTie	exon	182884613	182884813	1000	+	.	gene_id "MSTRG.13556"; transcript_id "MSTRG.13556.254"; exon_number "27";
chr1	StringTie	exon	182887083	182887749	1000	+	.	gene_id "MSTRG.13556"; transcript_id "MSTRG.13556.254"; exon_number "28";
chr1	StringTie	transcript	182839611	182887964	1000	+	.	gene_id "MSTRG.13556"; transcript_id "MSTRG.13556.255";
chr1	StringTie	exon	182839611	182839935	1000	+	.	gene_id "MSTRG.13556"; transcript_id "MSTRG.13556.255"; exon_number "1";
chr1	StringTie	exon	182842545	182842677	1000	+	.	gene_id "MSTRG.13556"; transcript_id "MSTRG.13556.255"; exon_number "2";
chr1	StringTie	exon	182843294	182843434	1000	+	.	gene_id "MSTRG.13556"; transcript_id "MSTRG.13556.255"; exon_number "3";
chr1	StringTie	exon	182852233	182852344	1000	+	.	gene_id "MSTRG.13556"; transcript_id "MSTRG.13556.255"; exon_number "4";
chr1	StringTie	exon	182853306	182853418	1000	+	.	gene_id "MSTRG.13556"; transcript_id "MSTRG.13556.255"; exon_number "5";
chr1	StringTie	exon	182854030	182854178	1000	+	.	gene_id "MSTRG.13556"; transcript_id "MSTRG.13556.255"; exon_number "6";
chr1	StringTie	exon	182855577	182855713	1000	+	.	gene_id "MSTRG.13556"; transcript_id "MSTRG.13556.255"; exon_number "7";
chr1	StringTie	exon	182856532	182856578	1000	+	.	gene_id "MSTRG.13556"; transcript_id "MSTRG.13556.255"; exon_number "8";
chr1	StringTie	exon	182858104	182858240	1000	+	.	gene_id "MSTRG.13556"; transcript_id "MSTRG.13556.255"; exon_number "9";
chr1	StringTie	exon	182858551	182858640	1000	+	.	gene_id "MSTRG.13556"; transcript_id "MSTRG.13556.255"; exon_number "10";
chr1	StringTie	exon	182858733	182858894	1000	+	.	gene_id "MSTRG.13556"; transcript_id "MSTRG.13556.255"; exon_number "11";
chr1	StringTie	exon	182859040	182859117	1000	+	.	gene_id "MSTRG.13556"; transcript_id "MSTRG.13556.255"; exon_number "12";
chr1	StringTie	exon	182859993	182860184	1000	+	.	gene_id "MSTRG.13556"; transcript_id "MSTRG.13556.255"; exon_number "13";
chr1	StringTie	exon	182866444	182866585	1000	+	.	gene_id "MSTRG.13556"; transcript_id "MSTRG.13556.255"; exon_number "14";
chr1	StringTie	exon	182866961	182867043	1000	+	.	gene_id "MSTRG.13556"; transcript_id "MSTRG.13556.255"; exon_number "15";
chr1	StringTie	exon	182872337	182872493	1000	+	.	gene_id "MSTRG.13556"; transcript_id "MSTRG.13556.255"; exon_number "16";
chr1	StringTie	exon	182874854	182874954	1000	+	.	gene_id "MSTRG.13556"; transcript_id "MSTRG.13556.255"; exon_number "17";
chr1	StringTie	exon	182876050	182876263	1000	+	.	gene_id "MSTRG.13556"; transcript_id "MSTRG.13556.255"; exon_number "18";
chr1	StringTie	exon	182876451	182876541	1000	+	.	gene_id "MSTRG.13556"; transcript_id "MSTRG.13556.255"; exon_number "19";
chr1	StringTie	exon	182876830	182876903	1000	+	.	gene_id "MSTRG.13556"; transcript_id "MSTRG.13556.255"; exon_number "20";
chr1	StringTie	exon	182878021	182878173	1000	+	.	gene_id "MSTRG.13556"; transcript_id "MSTRG.13556.255"; exon_number "21";
chr1	StringTie	exon	182879250	182879410	1000	+	.	gene_id "MSTRG.13556"; transcript_id "MSTRG.13556.255"; exon_number "22";
chr1	StringTie	exon	182880497	182880608	1000	+	.	gene_id "MSTRG.13556"; transcript_id "MSTRG.13556.255"; exon_number "23";
chr1	StringTie	exon	182881264	182881425	1000	+	.	gene_id "MSTRG.13556"; transcript_id "MSTRG.13556.255"; exon_number "24";
chr1	StringTie	exon	182881520	182881647	1000	+	.	gene_id "MSTRG.13556"; transcript_id "MSTRG.13556.255"; exon_number "25";
chr1	StringTie	exon	182883139	182883368	1000	+	.	gene_id "MSTRG.13556"; transcript_id "MSTRG.13556.255"; exon_number "26";
chr1	StringTie	exon	182883520	182883635	1000	+	.	gene_id "MSTRG.13556"; transcript_id "MSTRG.13556.255"; exon_number "27";
chr1	StringTie	exon	182884613	182884813	1000	+	.	gene_id "MSTRG.13556"; transcript_id "MSTRG.13556.255"; exon_number "28";
chr1	StringTie	exon	182887083	182887964	1000	+	.	gene_id "MSTRG.13556"; transcript_id "MSTRG.13556.255"; exon_number "29";
chr1	StringTie	transcript	182839640	182887752	1000	+	.	gene_id "MSTRG.13556"; transcript_id "MSTRG.13556.256";
chr1	StringTie	exon	182839640	182839935	1000	+	.	gene_id "MSTRG.13556"; transcript_id "MSTRG.13556.256"; exon_number "1";
chr1	StringTie	exon	182842545	182842677	1000	+	.	gene_id "MSTRG.13556"; transcript_id "MSTRG.13556.256"; exon_number "2";
chr1	StringTie	exon	182843294	182843434	1000	+	.	gene_id "MSTRG.13556"; transcript_id "MSTRG.13556.256"; exon_number "3";
chr1	StringTie	exon	182852233	182852344	1000	+	.	gene_id "MSTRG.13556"; transcript_id "MSTRG.13556.256"; exon_number "4";
chr1	StringTie	exon	182853306	182853418	1000	+	.	gene_id "MSTRG.13556"; transcript_id "MSTRG.13556.256"; exon_number "5";
chr1	StringTie	exon	182854030	182854178	1000	+	.	gene_id "MSTRG.13556"; transcript_id "MSTRG.13556.256"; exon_number "6";
chr1	StringTie	exon	182855577	182855713	1000	+	.	gene_id "MSTRG.13556"; transcript_id "MSTRG.13556.256"; exon_number "7";
chr1	StringTie	exon	182856532	182856578	1000	+	.	gene_id "MSTRG.13556"; transcript_id "MSTRG.13556.256"; exon_number "8";
chr1	StringTie	exon	182858104	182858240	1000	+	.	gene_id "MSTRG.13556"; transcript_id "MSTRG.13556.256"; exon_number "9";
chr1	StringTie	exon	182858551	182858640	1000	+	.	gene_id "MSTRG.13556"; transcript_id "MSTRG.13556.256"; exon_number "10";
chr1	StringTie	exon	182858733	182858894	1000	+	.	gene_id "MSTRG.13556"; transcript_id "MSTRG.13556.256"; exon_number "11";
chr1	StringTie	exon	182859040	182859117	1000	+	.	gene_id "MSTRG.13556"; transcript_id "MSTRG.13556.256"; exon_number "12";
chr1	StringTie	exon	182859993	182860184	1000	+	.	gene_id "MSTRG.13556"; transcript_id "MSTRG.13556.256"; exon_number "13";
chr1	StringTie	exon	182866444	182866585	1000	+	.	gene_id "MSTRG.13556"; transcript_id "MSTRG.13556.256"; exon_number "14";
chr1	StringTie	exon	182866961	182867043	1000	+	.	gene_id "MSTRG.13556"; transcript_id "MSTRG.13556.256"; exon_number "15";
chr1	StringTie	exon	182872337	182872493	1000	+	.	gene_id "MSTRG.13556"; transcript_id "MSTRG.13556.256"; exon_number "16";
chr1	StringTie	exon	182874869	182874954	1000	+	.	gene_id "MSTRG.13556"; transcript_id "MSTRG.13556.256"; exon_number "17";
chr1	StringTie	exon	182876050	182876263	1000	+	.	gene_id "MSTRG.13556"; transcript_id "MSTRG.13556.256"; exon_number "18";
chr1	StringTie	exon	182876447	182876541	1000	+	.	gene_id "MSTRG.13556"; transcript_id "MSTRG.13556.256"; exon_number "19";
chr1	StringTie	exon	182876830	182876903	1000	+	.	gene_id "MSTRG.13556"; transcript_id "MSTRG.13556.256"; exon_number "20";
chr1	StringTie	exon	182878021	182878173	1000	+	.	gene_id "MSTRG.13556"; transcript_id "MSTRG.13556.256"; exon_number "21";
chr1	StringTie	exon	182879250	182879410	1000	+	.	gene_id "MSTRG.13556"; transcript_id "MSTRG.13556.256"; exon_number "22";
chr1	StringTie	exon	182880497	182880608	1000	+	.	gene_id "MSTRG.13556"; transcript_id "MSTRG.13556.256"; exon_number "23";
chr1	StringTie	exon	182881264	182881425	1000	+	.	gene_id "MSTRG.13556"; transcript_id "MSTRG.13556.256"; exon_number "24";
chr1	StringTie	exon	182881520	182881647	1000	+	.	gene_id "MSTRG.13556"; transcript_id "MSTRG.13556.256"; exon_number "25";
chr1	StringTie	exon	182883139	182883368	1000	+	.	gene_id "MSTRG.13556"; transcript_id "MSTRG.13556.256"; exon_number "26";
chr1	StringTie	exon	182883520	182883635	1000	+	.	gene_id "MSTRG.13556"; transcript_id "MSTRG.13556.256"; exon_number "27";
chr1	StringTie	exon	182884613	182884813	1000	+	.	gene_id "MSTRG.13556"; transcript_id "MSTRG.13556.256"; exon_number "28";
chr1	StringTie	exon	182887083	182887171	1000	+	.	gene_id "MSTRG.13556"; transcript_id "MSTRG.13556.256"; exon_number "29";
chr1	StringTie	exon	182887214	182887752	1000	+	.	gene_id "MSTRG.13556"; transcript_id "MSTRG.13556.256"; exon_number "30";
chr1	StringTie	transcript	182839654	182887744	1000	+	.	gene_id "MSTRG.13556"; transcript_id "MSTRG.13556.257";
chr1	StringTie	exon	182839654	182839935	1000	+	.	gene_id "MSTRG.13556"; transcript_id "MSTRG.13556.257"; exon_number "1";
chr1	StringTie	exon	182842545	182842677	1000	+	.	gene_id "MSTRG.13556"; transcript_id "MSTRG.13556.257"; exon_number "2";
chr1	StringTie	exon	182843294	182843434	1000	+	.	gene_id "MSTRG.13556"; transcript_id "MSTRG.13556.257"; exon_number "3";
chr1	StringTie	exon	182852233	182852344	1000	+	.	gene_id "MSTRG.13556"; transcript_id "MSTRG.13556.257"; exon_number "4";
chr1	StringTie	exon	182853306	182853418	1000	+	.	gene_id "MSTRG.13556"; transcript_id "MSTRG.13556.257"; exon_number "5";
chr1	StringTie	exon	182854030	182854178	1000	+	.	gene_id "MSTRG.13556"; transcript_id "MSTRG.13556.257"; exon_number "6";
chr1	StringTie	exon	182855577	182855713	1000	+	.	gene_id "MSTRG.13556"; transcript_id "MSTRG.13556.257"; exon_number "7";
chr1	StringTie	exon	182856532	182856578	1000	+	.	gene_id "MSTRG.13556"; transcript_id "MSTRG.13556.257"; exon_number "8";
chr1	StringTie	exon	182858104	182858240	1000	+	.	gene_id "MSTRG.13556"; transcript_id "MSTRG.13556.257"; exon_number "9";
chr1	StringTie	exon	182858551	182858640	1000	+	.	gene_id "MSTRG.13556"; transcript_id "MSTRG.13556.257"; exon_number "10";
chr1	StringTie	exon	182858733	182858894	1000	+	.	gene_id "MSTRG.13556"; transcript_id "MSTRG.13556.257"; exon_number "11";
chr1	StringTie	exon	182859040	182859117	1000	+	.	gene_id "MSTRG.13556"; transcript_id "MSTRG.13556.257"; exon_number "12";
chr1	StringTie	exon	182859993	182860184	1000	+	.	gene_id "MSTRG.13556"; transcript_id "MSTRG.13556.257"; exon_number "13";
chr1	StringTie	exon	182866444	182866585	1000	+	.	gene_id "MSTRG.13556"; transcript_id "MSTRG.13556.257"; exon_number "14";
chr1	StringTie	exon	182866961	182867043	1000	+	.	gene_id "MSTRG.13556"; transcript_id "MSTRG.13556.257"; exon_number "15";
chr1	StringTie	exon	182872337	182872493	1000	+	.	gene_id "MSTRG.13556"; transcript_id "MSTRG.13556.257"; exon_number "16";
chr1	StringTie	exon	182874854	182874954	1000	+	.	gene_id "MSTRG.13556"; transcript_id "MSTRG.13556.257"; exon_number "17";
chr1	StringTie	exon	182876050	182876263	1000	+	.	gene_id "MSTRG.13556"; transcript_id "MSTRG.13556.257"; exon_number "18";
chr1	StringTie	exon	182876447	182876541	1000	+	.	gene_id "MSTRG.13556"; transcript_id "MSTRG.13556.257"; exon_number "19";
chr1	StringTie	exon	182876830	182876903	1000	+	.	gene_id "MSTRG.13556"; transcript_id "MSTRG.13556.257"; exon_number "20";
chr1	StringTie	exon	182878025	182878173	1000	+	.	gene_id "MSTRG.13556"; transcript_id "MSTRG.13556.257"; exon_number "21";
chr1	StringTie	exon	182879250	182879410	1000	+	.	gene_id "MSTRG.13556"; transcript_id "MSTRG.13556.257"; exon_number "22";
chr1	StringTie	exon	182880497	182880608	1000	+	.	gene_id "MSTRG.13556"; transcript_id "MSTRG.13556.257"; exon_number "23";
chr1	StringTie	exon	182881264	182881425	1000	+	.	gene_id "MSTRG.13556"; transcript_id "MSTRG.13556.257"; exon_number "24";
chr1	StringTie	exon	182881520	182881647	1000	+	.	gene_id "MSTRG.13556"; transcript_id "MSTRG.13556.257"; exon_number "25";
chr1	StringTie	exon	182883139	182883368	1000	+	.	gene_id "MSTRG.13556"; transcript_id "MSTRG.13556.257"; exon_number "26";
chr1	StringTie	exon	182883520	182883635	1000	+	.	gene_id "MSTRG.13556"; transcript_id "MSTRG.13556.257"; exon_number "27";
chr1	StringTie	exon	182884613	182884813	1000	+	.	gene_id "MSTRG.13556"; transcript_id "MSTRG.13556.257"; exon_number "28";
chr1	StringTie	exon	182887083	182887744	1000	+	.	gene_id "MSTRG.13556"; transcript_id "MSTRG.13556.257"; exon_number "29";
chr1	StringTie	transcript	182839671	182887982	1000	+	.	gene_id "MSTRG.13556"; transcript_id "MSTRG.13556.258";
chr1	StringTie	exon	182839671	182839935	1000	+	.	gene_id "MSTRG.13556"; transcript_id "MSTRG.13556.258"; exon_number "1";
chr1	StringTie	exon	182842545	182842677	1000	+	.	gene_id "MSTRG.13556"; transcript_id "MSTRG.13556.258"; exon_number "2";
chr1	StringTie	exon	182843294	182843434	1000	+	.	gene_id "MSTRG.13556"; transcript_id "MSTRG.13556.258"; exon_number "3";
chr1	StringTie	exon	182852233	182852344	1000	+	.	gene_id "MSTRG.13556"; transcript_id "MSTRG.13556.258"; exon_number "4";
chr1	StringTie	exon	182853306	182853418	1000	+	.	gene_id "MSTRG.13556"; transcript_id "MSTRG.13556.258"; exon_number "5";
chr1	StringTie	exon	182854030	182854178	1000	+	.	gene_id "MSTRG.13556"; transcript_id "MSTRG.13556.258"; exon_number "6";
chr1	StringTie	exon	182855577	182855713	1000	+	.	gene_id "MSTRG.13556"; transcript_id "MSTRG.13556.258"; exon_number "7";
chr1	StringTie	exon	182856532	182856578	1000	+	.	gene_id "MSTRG.13556"; transcript_id "MSTRG.13556.258"; exon_number "8";
chr1	StringTie	exon	182858104	182858240	1000	+	.	gene_id "MSTRG.13556"; transcript_id "MSTRG.13556.258"; exon_number "9";
chr1	StringTie	exon	182858551	182858640	1000	+	.	gene_id "MSTRG.13556"; transcript_id "MSTRG.13556.258"; exon_number "10";
chr1	StringTie	exon	182858733	182858894	1000	+	.	gene_id "MSTRG.13556"; transcript_id "MSTRG.13556.258"; exon_number "11";
chr1	StringTie	exon	182859040	182859117	1000	+	.	gene_id "MSTRG.13556"; transcript_id "MSTRG.13556.258"; exon_number "12";
chr1	StringTie	exon	182859993	182860184	1000	+	.	gene_id "MSTRG.13556"; transcript_id "MSTRG.13556.258"; exon_number "13";
chr1	StringTie	exon	182866444	182866585	1000	+	.	gene_id "MSTRG.13556"; transcript_id "MSTRG.13556.258"; exon_number "14";
chr1	StringTie	exon	182866961	182867043	1000	+	.	gene_id "MSTRG.13556"; transcript_id "MSTRG.13556.258"; exon_number "15";
chr1	StringTie	exon	182872337	182872493	1000	+	.	gene_id "MSTRG.13556"; transcript_id "MSTRG.13556.258"; exon_number "16";
chr1	StringTie	exon	182874854	182874954	1000	+	.	gene_id "MSTRG.13556"; transcript_id "MSTRG.13556.258"; exon_number "17";
chr1	StringTie	exon	182876050	182876263	1000	+	.	gene_id "MSTRG.13556"; transcript_id "MSTRG.13556.258"; exon_number "18";
chr1	StringTie	exon	182876447	182876541	1000	+	.	gene_id "MSTRG.13556"; transcript_id "MSTRG.13556.258"; exon_number "19";
chr1	StringTie	exon	182876830	182876903	1000	+	.	gene_id "MSTRG.13556"; transcript_id "MSTRG.13556.258"; exon_number "20";
chr1	StringTie	exon	182878021	182878173	1000	+	.	gene_id "MSTRG.13556"; transcript_id "MSTRG.13556.258"; exon_number "21";
chr1	StringTie	exon	182879250	182879410	1000	+	.	gene_id "MSTRG.13556"; transcript_id "MSTRG.13556.258"; exon_number "22";
chr1	StringTie	exon	182880497	182880608	1000	+	.	gene_id "MSTRG.13556"; transcript_id "MSTRG.13556.258"; exon_number "23";
chr1	StringTie	exon	182881264	182881425	1000	+	.	gene_id "MSTRG.13556"; transcript_id "MSTRG.13556.258"; exon_number "24";
chr1	StringTie	exon	182881520	182881647	1000	+	.	gene_id "MSTRG.13556"; transcript_id "MSTRG.13556.258"; exon_number "25";
chr1	StringTie	exon	182883139	182883368	1000	+	.	gene_id "MSTRG.13556"; transcript_id "MSTRG.13556.258"; exon_number "26";
chr1	StringTie	exon	182883520	182883635	1000	+	.	gene_id "MSTRG.13556"; transcript_id "MSTRG.13556.258"; exon_number "27";
chr1	StringTie	exon	182884613	182884813	1000	+	.	gene_id "MSTRG.13556"; transcript_id "MSTRG.13556.258"; exon_number "28";
chr1	StringTie	exon	182887083	182887171	1000	+	.	gene_id "MSTRG.13556"; transcript_id "MSTRG.13556.258"; exon_number "29";
chr1	StringTie	exon	182887214	182887982	1000	+	.	gene_id "MSTRG.13556"; transcript_id "MSTRG.13556.258"; exon_number "30";
chr1	StringTie	transcript	182839688	182887982	1000	+	.	gene_id "MSTRG.13556"; transcript_id "MSTRG.13556.259";
chr1	StringTie	exon	182839688	182839935	1000	+	.	gene_id "MSTRG.13556"; transcript_id "MSTRG.13556.259"; exon_number "1";
chr1	StringTie	exon	182842545	182842677	1000	+	.	gene_id "MSTRG.13556"; transcript_id "MSTRG.13556.259"; exon_number "2";
chr1	StringTie	exon	182843294	182843434	1000	+	.	gene_id "MSTRG.13556"; transcript_id "MSTRG.13556.259"; exon_number "3";
chr1	StringTie	exon	182852233	182852344	1000	+	.	gene_id "MSTRG.13556"; transcript_id "MSTRG.13556.259"; exon_number "4";
chr1	StringTie	exon	182853306	182853418	1000	+	.	gene_id "MSTRG.13556"; transcript_id "MSTRG.13556.259"; exon_number "5";
chr1	StringTie	exon	182854030	182854178	1000	+	.	gene_id "MSTRG.13556"; transcript_id "MSTRG.13556.259"; exon_number "6";
chr1	StringTie	exon	182856532	182856578	1000	+	.	gene_id "MSTRG.13556"; transcript_id "MSTRG.13556.259"; exon_number "7";
chr1	StringTie	exon	182858104	182858240	1000	+	.	gene_id "MSTRG.13556"; transcript_id "MSTRG.13556.259"; exon_number "8";
chr1	StringTie	exon	182858551	182858640	1000	+	.	gene_id "MSTRG.13556"; transcript_id "MSTRG.13556.259"; exon_number "9";
chr1	StringTie	exon	182858733	182858894	1000	+	.	gene_id "MSTRG.13556"; transcript_id "MSTRG.13556.259"; exon_number "10";
chr1	StringTie	exon	182859040	182859117	1000	+	.	gene_id "MSTRG.13556"; transcript_id "MSTRG.13556.259"; exon_number "11";
chr1	StringTie	exon	182859993	182860184	1000	+	.	gene_id "MSTRG.13556"; transcript_id "MSTRG.13556.259"; exon_number "12";
chr1	StringTie	exon	182866444	182866585	1000	+	.	gene_id "MSTRG.13556"; transcript_id "MSTRG.13556.259"; exon_number "13";
chr1	StringTie	exon	182866961	182867043	1000	+	.	gene_id "MSTRG.13556"; transcript_id "MSTRG.13556.259"; exon_number "14";
chr1	StringTie	exon	182872337	182872493	1000	+	.	gene_id "MSTRG.13556"; transcript_id "MSTRG.13556.259"; exon_number "15";
chr1	StringTie	exon	182874854	182874954	1000	+	.	gene_id "MSTRG.13556"; transcript_id "MSTRG.13556.259"; exon_number "16";
chr1	StringTie	exon	182876050	182876263	1000	+	.	gene_id "MSTRG.13556"; transcript_id "MSTRG.13556.259"; exon_number "17";
chr1	StringTie	exon	182876447	182876541	1000	+	.	gene_id "MSTRG.13556"; transcript_id "MSTRG.13556.259"; exon_number "18";
chr1	StringTie	exon	182876830	182876903	1000	+	.	gene_id "MSTRG.13556"; transcript_id "MSTRG.13556.259"; exon_number "19";
chr1	StringTie	exon	182878025	182878173	1000	+	.	gene_id "MSTRG.13556"; transcript_id "MSTRG.13556.259"; exon_number "20";
chr1	StringTie	exon	182879250	182879410	1000	+	.	gene_id "MSTRG.13556"; transcript_id "MSTRG.13556.259"; exon_number "21";
chr1	StringTie	exon	182880497	182880608	1000	+	.	gene_id "MSTRG.13556"; transcript_id "MSTRG.13556.259"; exon_number "22";
chr1	StringTie	exon	182881264	182881425	1000	+	.	gene_id "MSTRG.13556"; transcript_id "MSTRG.13556.259"; exon_number "23";
chr1	StringTie	exon	182881520	182881647	1000	+	.	gene_id "MSTRG.13556"; transcript_id "MSTRG.13556.259"; exon_number "24";
chr1	StringTie	exon	182883139	182883368	1000	+	.	gene_id "MSTRG.13556"; transcript_id "MSTRG.13556.259"; exon_number "25";
chr1	StringTie	exon	182883520	182883635	1000	+	.	gene_id "MSTRG.13556"; transcript_id "MSTRG.13556.259"; exon_number "26";
chr1	StringTie	exon	182884613	182884813	1000	+	.	gene_id "MSTRG.13556"; transcript_id "MSTRG.13556.259"; exon_number "27";
chr1	StringTie	exon	182887083	182887171	1000	+	.	gene_id "MSTRG.13556"; transcript_id "MSTRG.13556.259"; exon_number "28";
chr1	StringTie	exon	182887214	182887982	1000	+	.	gene_id "MSTRG.13556"; transcript_id "MSTRG.13556.259"; exon_number "29";
chr1	StringTie	transcript	182788986	182830839	1000	+	.	gene_id "MSTRG.13556"; transcript_id "MSTRG.13556.26";
chr1	StringTie	exon	182788986	182789904	1000	+	.	gene_id "MSTRG.13556"; transcript_id "MSTRG.13556.26"; exon_number "1";
chr1	StringTie	exon	182792232	182792286	1000	+	.	gene_id "MSTRG.13556"; transcript_id "MSTRG.13556.26"; exon_number "2";
chr1	StringTie	exon	182794356	182794439	1000	+	.	gene_id "MSTRG.13556"; transcript_id "MSTRG.13556.26"; exon_number "3";
chr1	StringTie	exon	182795730	182795840	1000	+	.	gene_id "MSTRG.13556"; transcript_id "MSTRG.13556.26"; exon_number "4";
chr1	StringTie	exon	182803698	182803771	1000	+	.	gene_id "MSTRG.13556"; transcript_id "MSTRG.13556.26"; exon_number "5";
chr1	StringTie	exon	182806145	182806531	1000	+	.	gene_id "MSTRG.13556"; transcript_id "MSTRG.13556.26"; exon_number "6";
chr1	StringTie	exon	182812156	182812213	1000	+	.	gene_id "MSTRG.13556"; transcript_id "MSTRG.13556.26"; exon_number "7";
chr1	StringTie	exon	182814783	182814858	1000	+	.	gene_id "MSTRG.13556"; transcript_id "MSTRG.13556.26"; exon_number "8";
chr1	StringTie	exon	182816714	182816806	1000	+	.	gene_id "MSTRG.13556"; transcript_id "MSTRG.13556.26"; exon_number "9";
chr1	StringTie	exon	182818541	182818689	1000	+	.	gene_id "MSTRG.13556"; transcript_id "MSTRG.13556.26"; exon_number "10";
chr1	StringTie	exon	182818813	182818859	1000	+	.	gene_id "MSTRG.13556"; transcript_id "MSTRG.13556.26"; exon_number "11";
chr1	StringTie	exon	182825781	182825820	1000	+	.	gene_id "MSTRG.13556"; transcript_id "MSTRG.13556.26"; exon_number "12";
chr1	StringTie	exon	182828724	182830839	1000	+	.	gene_id "MSTRG.13556"; transcript_id "MSTRG.13556.26"; exon_number "13";
chr1	StringTie	transcript	182839722	182887958	1000	+	.	gene_id "MSTRG.13556"; transcript_id "MSTRG.13556.260";
chr1	StringTie	exon	182839722	182839935	1000	+	.	gene_id "MSTRG.13556"; transcript_id "MSTRG.13556.260"; exon_number "1";
chr1	StringTie	exon	182842545	182842677	1000	+	.	gene_id "MSTRG.13556"; transcript_id "MSTRG.13556.260"; exon_number "2";
chr1	StringTie	exon	182843294	182843434	1000	+	.	gene_id "MSTRG.13556"; transcript_id "MSTRG.13556.260"; exon_number "3";
chr1	StringTie	exon	182852233	182852344	1000	+	.	gene_id "MSTRG.13556"; transcript_id "MSTRG.13556.260"; exon_number "4";
chr1	StringTie	exon	182853306	182853418	1000	+	.	gene_id "MSTRG.13556"; transcript_id "MSTRG.13556.260"; exon_number "5";
chr1	StringTie	exon	182854030	182854178	1000	+	.	gene_id "MSTRG.13556"; transcript_id "MSTRG.13556.260"; exon_number "6";
chr1	StringTie	exon	182856532	182856578	1000	+	.	gene_id "MSTRG.13556"; transcript_id "MSTRG.13556.260"; exon_number "7";
chr1	StringTie	exon	182858104	182858240	1000	+	.	gene_id "MSTRG.13556"; transcript_id "MSTRG.13556.260"; exon_number "8";
chr1	StringTie	exon	182858551	182858640	1000	+	.	gene_id "MSTRG.13556"; transcript_id "MSTRG.13556.260"; exon_number "9";
chr1	StringTie	exon	182858733	182858894	1000	+	.	gene_id "MSTRG.13556"; transcript_id "MSTRG.13556.260"; exon_number "10";
chr1	StringTie	exon	182859040	182859117	1000	+	.	gene_id "MSTRG.13556"; transcript_id "MSTRG.13556.260"; exon_number "11";
chr1	StringTie	exon	182859993	182860184	1000	+	.	gene_id "MSTRG.13556"; transcript_id "MSTRG.13556.260"; exon_number "12";
chr1	StringTie	exon	182866449	182866585	1000	+	.	gene_id "MSTRG.13556"; transcript_id "MSTRG.13556.260"; exon_number "13";
chr1	StringTie	exon	182866961	182867043	1000	+	.	gene_id "MSTRG.13556"; transcript_id "MSTRG.13556.260"; exon_number "14";
chr1	StringTie	exon	182872337	182872493	1000	+	.	gene_id "MSTRG.13556"; transcript_id "MSTRG.13556.260"; exon_number "15";
chr1	StringTie	exon	182874854	182874954	1000	+	.	gene_id "MSTRG.13556"; transcript_id "MSTRG.13556.260"; exon_number "16";
chr1	StringTie	exon	182876050	182876263	1000	+	.	gene_id "MSTRG.13556"; transcript_id "MSTRG.13556.260"; exon_number "17";
chr1	StringTie	exon	182876447	182876541	1000	+	.	gene_id "MSTRG.13556"; transcript_id "MSTRG.13556.260"; exon_number "18";
chr1	StringTie	exon	182876830	182876903	1000	+	.	gene_id "MSTRG.13556"; transcript_id "MSTRG.13556.260"; exon_number "19";
chr1	StringTie	exon	182878021	182878173	1000	+	.	gene_id "MSTRG.13556"; transcript_id "MSTRG.13556.260"; exon_number "20";
chr1	StringTie	exon	182879250	182879410	1000	+	.	gene_id "MSTRG.13556"; transcript_id "MSTRG.13556.260"; exon_number "21";
chr1	StringTie	exon	182880497	182880608	1000	+	.	gene_id "MSTRG.13556"; transcript_id "MSTRG.13556.260"; exon_number "22";
chr1	StringTie	exon	182881264	182881425	1000	+	.	gene_id "MSTRG.13556"; transcript_id "MSTRG.13556.260"; exon_number "23";
chr1	StringTie	exon	182881520	182881647	1000	+	.	gene_id "MSTRG.13556"; transcript_id "MSTRG.13556.260"; exon_number "24";
chr1	StringTie	exon	182883139	182883368	1000	+	.	gene_id "MSTRG.13556"; transcript_id "MSTRG.13556.260"; exon_number "25";
chr1	StringTie	exon	182883520	182883635	1000	+	.	gene_id "MSTRG.13556"; transcript_id "MSTRG.13556.260"; exon_number "26";
chr1	StringTie	exon	182884613	182884813	1000	+	.	gene_id "MSTRG.13556"; transcript_id "MSTRG.13556.260"; exon_number "27";
chr1	StringTie	exon	182887083	182887958	1000	+	.	gene_id "MSTRG.13556"; transcript_id "MSTRG.13556.260"; exon_number "28";
chr1	StringTie	transcript	182839741	182887753	1000	+	.	gene_id "MSTRG.13556"; transcript_id "MSTRG.13556.262";
chr1	StringTie	exon	182839741	182839935	1000	+	.	gene_id "MSTRG.13556"; transcript_id "MSTRG.13556.262"; exon_number "1";
chr1	StringTie	exon	182842545	182842677	1000	+	.	gene_id "MSTRG.13556"; transcript_id "MSTRG.13556.262"; exon_number "2";
chr1	StringTie	exon	182843294	182843434	1000	+	.	gene_id "MSTRG.13556"; transcript_id "MSTRG.13556.262"; exon_number "3";
chr1	StringTie	exon	182852233	182852344	1000	+	.	gene_id "MSTRG.13556"; transcript_id "MSTRG.13556.262"; exon_number "4";
chr1	StringTie	exon	182853306	182853418	1000	+	.	gene_id "MSTRG.13556"; transcript_id "MSTRG.13556.262"; exon_number "5";
chr1	StringTie	exon	182854030	182854178	1000	+	.	gene_id "MSTRG.13556"; transcript_id "MSTRG.13556.262"; exon_number "6";
chr1	StringTie	exon	182855577	182855713	1000	+	.	gene_id "MSTRG.13556"; transcript_id "MSTRG.13556.262"; exon_number "7";
chr1	StringTie	exon	182856532	182856578	1000	+	.	gene_id "MSTRG.13556"; transcript_id "MSTRG.13556.262"; exon_number "8";
chr1	StringTie	exon	182858104	182858240	1000	+	.	gene_id "MSTRG.13556"; transcript_id "MSTRG.13556.262"; exon_number "9";
chr1	StringTie	exon	182858551	182858640	1000	+	.	gene_id "MSTRG.13556"; transcript_id "MSTRG.13556.262"; exon_number "10";
chr1	StringTie	exon	182858733	182858894	1000	+	.	gene_id "MSTRG.13556"; transcript_id "MSTRG.13556.262"; exon_number "11";
chr1	StringTie	exon	182859040	182859117	1000	+	.	gene_id "MSTRG.13556"; transcript_id "MSTRG.13556.262"; exon_number "12";
chr1	StringTie	exon	182859993	182860184	1000	+	.	gene_id "MSTRG.13556"; transcript_id "MSTRG.13556.262"; exon_number "13";
chr1	StringTie	exon	182866444	182866585	1000	+	.	gene_id "MSTRG.13556"; transcript_id "MSTRG.13556.262"; exon_number "14";
chr1	StringTie	exon	182866961	182867043	1000	+	.	gene_id "MSTRG.13556"; transcript_id "MSTRG.13556.262"; exon_number "15";
chr1	StringTie	exon	182872337	182872493	1000	+	.	gene_id "MSTRG.13556"; transcript_id "MSTRG.13556.262"; exon_number "16";
chr1	StringTie	exon	182874854	182874954	1000	+	.	gene_id "MSTRG.13556"; transcript_id "MSTRG.13556.262"; exon_number "17";
chr1	StringTie	exon	182876050	182876263	1000	+	.	gene_id "MSTRG.13556"; transcript_id "MSTRG.13556.262"; exon_number "18";
chr1	StringTie	exon	182876447	182876541	1000	+	.	gene_id "MSTRG.13556"; transcript_id "MSTRG.13556.262"; exon_number "19";
chr1	StringTie	exon	182876830	182876903	1000	+	.	gene_id "MSTRG.13556"; transcript_id "MSTRG.13556.262"; exon_number "20";
chr1	StringTie	exon	182878021	182878173	1000	+	.	gene_id "MSTRG.13556"; transcript_id "MSTRG.13556.262"; exon_number "21";
chr1	StringTie	exon	182879250	182879410	1000	+	.	gene_id "MSTRG.13556"; transcript_id "MSTRG.13556.262"; exon_number "22";
chr1	StringTie	exon	182880497	182880608	1000	+	.	gene_id "MSTRG.13556"; transcript_id "MSTRG.13556.262"; exon_number "23";
chr1	StringTie	exon	182881264	182881425	1000	+	.	gene_id "MSTRG.13556"; transcript_id "MSTRG.13556.262"; exon_number "24";
chr1	StringTie	exon	182881520	182881647	1000	+	.	gene_id "MSTRG.13556"; transcript_id "MSTRG.13556.262"; exon_number "25";
chr1	StringTie	exon	182883139	182883368	1000	+	.	gene_id "MSTRG.13556"; transcript_id "MSTRG.13556.262"; exon_number "26";
chr1	StringTie	exon	182883520	182883635	1000	+	.	gene_id "MSTRG.13556"; transcript_id "MSTRG.13556.262"; exon_number "27";
chr1	StringTie	exon	182884613	182884813	1000	+	.	gene_id "MSTRG.13556"; transcript_id "MSTRG.13556.262"; exon_number "28";
chr1	StringTie	exon	182887083	182887171	1000	+	.	gene_id "MSTRG.13556"; transcript_id "MSTRG.13556.262"; exon_number "29";
chr1	StringTie	exon	182887199	182887753	1000	+	.	gene_id "MSTRG.13556"; transcript_id "MSTRG.13556.262"; exon_number "30";
chr1	StringTie	transcript	182841108	182887758	1000	+	.	gene_id "MSTRG.13556"; transcript_id "MSTRG.13556.263";
chr1	StringTie	exon	182841108	182841674	1000	+	.	gene_id "MSTRG.13556"; transcript_id "MSTRG.13556.263"; exon_number "1";
chr1	StringTie	exon	182842545	182842677	1000	+	.	gene_id "MSTRG.13556"; transcript_id "MSTRG.13556.263"; exon_number "2";
chr1	StringTie	exon	182843294	182843434	1000	+	.	gene_id "MSTRG.13556"; transcript_id "MSTRG.13556.263"; exon_number "3";
chr1	StringTie	exon	182852233	182852344	1000	+	.	gene_id "MSTRG.13556"; transcript_id "MSTRG.13556.263"; exon_number "4";
chr1	StringTie	exon	182853306	182853418	1000	+	.	gene_id "MSTRG.13556"; transcript_id "MSTRG.13556.263"; exon_number "5";
chr1	StringTie	exon	182854030	182855713	1000	+	.	gene_id "MSTRG.13556"; transcript_id "MSTRG.13556.263"; exon_number "6";
chr1	StringTie	exon	182856532	182856578	1000	+	.	gene_id "MSTRG.13556"; transcript_id "MSTRG.13556.263"; exon_number "7";
chr1	StringTie	exon	182858104	182858240	1000	+	.	gene_id "MSTRG.13556"; transcript_id "MSTRG.13556.263"; exon_number "8";
chr1	StringTie	exon	182858551	182858640	1000	+	.	gene_id "MSTRG.13556"; transcript_id "MSTRG.13556.263"; exon_number "9";
chr1	StringTie	exon	182858733	182858894	1000	+	.	gene_id "MSTRG.13556"; transcript_id "MSTRG.13556.263"; exon_number "10";
chr1	StringTie	exon	182859040	182859117	1000	+	.	gene_id "MSTRG.13556"; transcript_id "MSTRG.13556.263"; exon_number "11";
chr1	StringTie	exon	182859993	182860184	1000	+	.	gene_id "MSTRG.13556"; transcript_id "MSTRG.13556.263"; exon_number "12";
chr1	StringTie	exon	182866444	182866585	1000	+	.	gene_id "MSTRG.13556"; transcript_id "MSTRG.13556.263"; exon_number "13";
chr1	StringTie	exon	182866961	182867043	1000	+	.	gene_id "MSTRG.13556"; transcript_id "MSTRG.13556.263"; exon_number "14";
chr1	StringTie	exon	182872337	182872493	1000	+	.	gene_id "MSTRG.13556"; transcript_id "MSTRG.13556.263"; exon_number "15";
chr1	StringTie	exon	182874854	182874954	1000	+	.	gene_id "MSTRG.13556"; transcript_id "MSTRG.13556.263"; exon_number "16";
chr1	StringTie	exon	182876050	182876263	1000	+	.	gene_id "MSTRG.13556"; transcript_id "MSTRG.13556.263"; exon_number "17";
chr1	StringTie	exon	182876447	182876541	1000	+	.	gene_id "MSTRG.13556"; transcript_id "MSTRG.13556.263"; exon_number "18";
chr1	StringTie	exon	182876830	182876903	1000	+	.	gene_id "MSTRG.13556"; transcript_id "MSTRG.13556.263"; exon_number "19";
chr1	StringTie	exon	182878021	182878173	1000	+	.	gene_id "MSTRG.13556"; transcript_id "MSTRG.13556.263"; exon_number "20";
chr1	StringTie	exon	182879250	182879410	1000	+	.	gene_id "MSTRG.13556"; transcript_id "MSTRG.13556.263"; exon_number "21";
chr1	StringTie	exon	182880497	182880608	1000	+	.	gene_id "MSTRG.13556"; transcript_id "MSTRG.13556.263"; exon_number "22";
chr1	StringTie	exon	182881264	182881425	1000	+	.	gene_id "MSTRG.13556"; transcript_id "MSTRG.13556.263"; exon_number "23";
chr1	StringTie	exon	182881520	182881647	1000	+	.	gene_id "MSTRG.13556"; transcript_id "MSTRG.13556.263"; exon_number "24";
chr1	StringTie	exon	182883139	182883368	1000	+	.	gene_id "MSTRG.13556"; transcript_id "MSTRG.13556.263"; exon_number "25";
chr1	StringTie	exon	182883520	182883635	1000	+	.	gene_id "MSTRG.13556"; transcript_id "MSTRG.13556.263"; exon_number "26";
chr1	StringTie	exon	182884613	182884813	1000	+	.	gene_id "MSTRG.13556"; transcript_id "MSTRG.13556.263"; exon_number "27";
chr1	StringTie	exon	182887083	182887758	1000	+	.	gene_id "MSTRG.13556"; transcript_id "MSTRG.13556.263"; exon_number "28";
chr1	StringTie	transcript	182854491	182887750	1000	+	.	gene_id "MSTRG.13556"; transcript_id "MSTRG.13556.265";
chr1	StringTie	exon	182854491	182855713	1000	+	.	gene_id "MSTRG.13556"; transcript_id "MSTRG.13556.265"; exon_number "1";
chr1	StringTie	exon	182856532	182856578	1000	+	.	gene_id "MSTRG.13556"; transcript_id "MSTRG.13556.265"; exon_number "2";
chr1	StringTie	exon	182858104	182858240	1000	+	.	gene_id "MSTRG.13556"; transcript_id "MSTRG.13556.265"; exon_number "3";
chr1	StringTie	exon	182858551	182858640	1000	+	.	gene_id "MSTRG.13556"; transcript_id "MSTRG.13556.265"; exon_number "4";
chr1	StringTie	exon	182858733	182858893	1000	+	.	gene_id "MSTRG.13556"; transcript_id "MSTRG.13556.265"; exon_number "5";
chr1	StringTie	exon	182859040	182859117	1000	+	.	gene_id "MSTRG.13556"; transcript_id "MSTRG.13556.265"; exon_number "6";
chr1	StringTie	exon	182859993	182860184	1000	+	.	gene_id "MSTRG.13556"; transcript_id "MSTRG.13556.265"; exon_number "7";
chr1	StringTie	exon	182866444	182866585	1000	+	.	gene_id "MSTRG.13556"; transcript_id "MSTRG.13556.265"; exon_number "8";
chr1	StringTie	exon	182866961	182867043	1000	+	.	gene_id "MSTRG.13556"; transcript_id "MSTRG.13556.265"; exon_number "9";
chr1	StringTie	exon	182872337	182872493	1000	+	.	gene_id "MSTRG.13556"; transcript_id "MSTRG.13556.265"; exon_number "10";
chr1	StringTie	exon	182874854	182874954	1000	+	.	gene_id "MSTRG.13556"; transcript_id "MSTRG.13556.265"; exon_number "11";
chr1	StringTie	exon	182876050	182876263	1000	+	.	gene_id "MSTRG.13556"; transcript_id "MSTRG.13556.265"; exon_number "12";
chr1	StringTie	exon	182876447	182876541	1000	+	.	gene_id "MSTRG.13556"; transcript_id "MSTRG.13556.265"; exon_number "13";
chr1	StringTie	exon	182876830	182876903	1000	+	.	gene_id "MSTRG.13556"; transcript_id "MSTRG.13556.265"; exon_number "14";
chr1	StringTie	exon	182878021	182878173	1000	+	.	gene_id "MSTRG.13556"; transcript_id "MSTRG.13556.265"; exon_number "15";
chr1	StringTie	exon	182879250	182879410	1000	+	.	gene_id "MSTRG.13556"; transcript_id "MSTRG.13556.265"; exon_number "16";
chr1	StringTie	exon	182880497	182880608	1000	+	.	gene_id "MSTRG.13556"; transcript_id "MSTRG.13556.265"; exon_number "17";
chr1	StringTie	exon	182881264	182881425	1000	+	.	gene_id "MSTRG.13556"; transcript_id "MSTRG.13556.265"; exon_number "18";
chr1	StringTie	exon	182881520	182881647	1000	+	.	gene_id "MSTRG.13556"; transcript_id "MSTRG.13556.265"; exon_number "19";
chr1	StringTie	exon	182883139	182883368	1000	+	.	gene_id "MSTRG.13556"; transcript_id "MSTRG.13556.265"; exon_number "20";
chr1	StringTie	exon	182883520	182883635	1000	+	.	gene_id "MSTRG.13556"; transcript_id "MSTRG.13556.265"; exon_number "21";
chr1	StringTie	exon	182884613	182884813	1000	+	.	gene_id "MSTRG.13556"; transcript_id "MSTRG.13556.265"; exon_number "22";
chr1	StringTie	exon	182887083	182887171	1000	+	.	gene_id "MSTRG.13556"; transcript_id "MSTRG.13556.265"; exon_number "23";
chr1	StringTie	exon	182887199	182887750	1000	+	.	gene_id "MSTRG.13556"; transcript_id "MSTRG.13556.265"; exon_number "24";
chr1	StringTie	transcript	182856542	182887976	1000	+	.	gene_id "MSTRG.13556"; transcript_id "MSTRG.13556.266";
chr1	StringTie	exon	182856542	182856578	1000	+	.	gene_id "MSTRG.13556"; transcript_id "MSTRG.13556.266"; exon_number "1";
chr1	StringTie	exon	182858104	182858240	1000	+	.	gene_id "MSTRG.13556"; transcript_id "MSTRG.13556.266"; exon_number "2";
chr1	StringTie	exon	182858551	182858894	1000	+	.	gene_id "MSTRG.13556"; transcript_id "MSTRG.13556.266"; exon_number "3";
chr1	StringTie	exon	182859040	182859117	1000	+	.	gene_id "MSTRG.13556"; transcript_id "MSTRG.13556.266"; exon_number "4";
chr1	StringTie	exon	182859993	182860184	1000	+	.	gene_id "MSTRG.13556"; transcript_id "MSTRG.13556.266"; exon_number "5";
chr1	StringTie	exon	182866444	182866585	1000	+	.	gene_id "MSTRG.13556"; transcript_id "MSTRG.13556.266"; exon_number "6";
chr1	StringTie	exon	182866961	182867043	1000	+	.	gene_id "MSTRG.13556"; transcript_id "MSTRG.13556.266"; exon_number "7";
chr1	StringTie	exon	182872337	182872493	1000	+	.	gene_id "MSTRG.13556"; transcript_id "MSTRG.13556.266"; exon_number "8";
chr1	StringTie	exon	182874854	182874954	1000	+	.	gene_id "MSTRG.13556"; transcript_id "MSTRG.13556.266"; exon_number "9";
chr1	StringTie	exon	182876050	182876263	1000	+	.	gene_id "MSTRG.13556"; transcript_id "MSTRG.13556.266"; exon_number "10";
chr1	StringTie	exon	182876447	182876541	1000	+	.	gene_id "MSTRG.13556"; transcript_id "MSTRG.13556.266"; exon_number "11";
chr1	StringTie	exon	182876830	182876903	1000	+	.	gene_id "MSTRG.13556"; transcript_id "MSTRG.13556.266"; exon_number "12";
chr1	StringTie	exon	182878021	182878173	1000	+	.	gene_id "MSTRG.13556"; transcript_id "MSTRG.13556.266"; exon_number "13";
chr1	StringTie	exon	182879250	182879410	1000	+	.	gene_id "MSTRG.13556"; transcript_id "MSTRG.13556.266"; exon_number "14";
chr1	StringTie	exon	182880497	182880608	1000	+	.	gene_id "MSTRG.13556"; transcript_id "MSTRG.13556.266"; exon_number "15";
chr1	StringTie	exon	182881264	182881425	1000	+	.	gene_id "MSTRG.13556"; transcript_id "MSTRG.13556.266"; exon_number "16";
chr1	StringTie	exon	182881520	182881647	1000	+	.	gene_id "MSTRG.13556"; transcript_id "MSTRG.13556.266"; exon_number "17";
chr1	StringTie	exon	182883139	182883368	1000	+	.	gene_id "MSTRG.13556"; transcript_id "MSTRG.13556.266"; exon_number "18";
chr1	StringTie	exon	182883520	182883635	1000	+	.	gene_id "MSTRG.13556"; transcript_id "MSTRG.13556.266"; exon_number "19";
chr1	StringTie	exon	182884613	182884813	1000	+	.	gene_id "MSTRG.13556"; transcript_id "MSTRG.13556.266"; exon_number "20";
chr1	StringTie	exon	182887083	182887291	1000	+	.	gene_id "MSTRG.13556"; transcript_id "MSTRG.13556.266"; exon_number "21";
chr1	StringTie	exon	182887421	182887976	1000	+	.	gene_id "MSTRG.13556"; transcript_id "MSTRG.13556.266"; exon_number "22";
chr1	StringTie	transcript	182858733	182887781	1000	+	.	gene_id "MSTRG.13556"; transcript_id "MSTRG.13556.267";
chr1	StringTie	exon	182858733	182858894	1000	+	.	gene_id "MSTRG.13556"; transcript_id "MSTRG.13556.267"; exon_number "1";
chr1	StringTie	exon	182859040	182859117	1000	+	.	gene_id "MSTRG.13556"; transcript_id "MSTRG.13556.267"; exon_number "2";
chr1	StringTie	exon	182859993	182860184	1000	+	.	gene_id "MSTRG.13556"; transcript_id "MSTRG.13556.267"; exon_number "3";
chr1	StringTie	exon	182866444	182866585	1000	+	.	gene_id "MSTRG.13556"; transcript_id "MSTRG.13556.267"; exon_number "4";
chr1	StringTie	exon	182866961	182867043	1000	+	.	gene_id "MSTRG.13556"; transcript_id "MSTRG.13556.267"; exon_number "5";
chr1	StringTie	exon	182872356	182872493	1000	+	.	gene_id "MSTRG.13556"; transcript_id "MSTRG.13556.267"; exon_number "6";
chr1	StringTie	exon	182874854	182874954	1000	+	.	gene_id "MSTRG.13556"; transcript_id "MSTRG.13556.267"; exon_number "7";
chr1	StringTie	exon	182876050	182876263	1000	+	.	gene_id "MSTRG.13556"; transcript_id "MSTRG.13556.267"; exon_number "8";
chr1	StringTie	exon	182876451	182876541	1000	+	.	gene_id "MSTRG.13556"; transcript_id "MSTRG.13556.267"; exon_number "9";
chr1	StringTie	exon	182876830	182876903	1000	+	.	gene_id "MSTRG.13556"; transcript_id "MSTRG.13556.267"; exon_number "10";
chr1	StringTie	exon	182878021	182878173	1000	+	.	gene_id "MSTRG.13556"; transcript_id "MSTRG.13556.267"; exon_number "11";
chr1	StringTie	exon	182879250	182879410	1000	+	.	gene_id "MSTRG.13556"; transcript_id "MSTRG.13556.267"; exon_number "12";
chr1	StringTie	exon	182880497	182880608	1000	+	.	gene_id "MSTRG.13556"; transcript_id "MSTRG.13556.267"; exon_number "13";
chr1	StringTie	exon	182881264	182881425	1000	+	.	gene_id "MSTRG.13556"; transcript_id "MSTRG.13556.267"; exon_number "14";
chr1	StringTie	exon	182881520	182881647	1000	+	.	gene_id "MSTRG.13556"; transcript_id "MSTRG.13556.267"; exon_number "15";
chr1	StringTie	exon	182883139	182883368	1000	+	.	gene_id "MSTRG.13556"; transcript_id "MSTRG.13556.267"; exon_number "16";
chr1	StringTie	exon	182883520	182883635	1000	+	.	gene_id "MSTRG.13556"; transcript_id "MSTRG.13556.267"; exon_number "17";
chr1	StringTie	exon	182884613	182884813	1000	+	.	gene_id "MSTRG.13556"; transcript_id "MSTRG.13556.267"; exon_number "18";
chr1	StringTie	exon	182887083	182887781	1000	+	.	gene_id "MSTRG.13556"; transcript_id "MSTRG.13556.267"; exon_number "19";
chr1	StringTie	transcript	182858733	182887755	1000	+	.	gene_id "MSTRG.13556"; transcript_id "MSTRG.13556.268";
chr1	StringTie	exon	182858733	182858894	1000	+	.	gene_id "MSTRG.13556"; transcript_id "MSTRG.13556.268"; exon_number "1";
chr1	StringTie	exon	182859040	182859117	1000	+	.	gene_id "MSTRG.13556"; transcript_id "MSTRG.13556.268"; exon_number "2";
chr1	StringTie	exon	182859993	182860184	1000	+	.	gene_id "MSTRG.13556"; transcript_id "MSTRG.13556.268"; exon_number "3";
chr1	StringTie	exon	182866444	182866585	1000	+	.	gene_id "MSTRG.13556"; transcript_id "MSTRG.13556.268"; exon_number "4";
chr1	StringTie	exon	182866961	182867043	1000	+	.	gene_id "MSTRG.13556"; transcript_id "MSTRG.13556.268"; exon_number "5";
chr1	StringTie	exon	182872337	182872493	1000	+	.	gene_id "MSTRG.13556"; transcript_id "MSTRG.13556.268"; exon_number "6";
chr1	StringTie	exon	182874854	182874954	1000	+	.	gene_id "MSTRG.13556"; transcript_id "MSTRG.13556.268"; exon_number "7";
chr1	StringTie	exon	182876050	182876263	1000	+	.	gene_id "MSTRG.13556"; transcript_id "MSTRG.13556.268"; exon_number "8";
chr1	StringTie	exon	182876447	182876541	1000	+	.	gene_id "MSTRG.13556"; transcript_id "MSTRG.13556.268"; exon_number "9";
chr1	StringTie	exon	182876830	182876903	1000	+	.	gene_id "MSTRG.13556"; transcript_id "MSTRG.13556.268"; exon_number "10";
chr1	StringTie	exon	182878021	182878173	1000	+	.	gene_id "MSTRG.13556"; transcript_id "MSTRG.13556.268"; exon_number "11";
chr1	StringTie	exon	182879250	182879410	1000	+	.	gene_id "MSTRG.13556"; transcript_id "MSTRG.13556.268"; exon_number "12";
chr1	StringTie	exon	182880497	182880608	1000	+	.	gene_id "MSTRG.13556"; transcript_id "MSTRG.13556.268"; exon_number "13";
chr1	StringTie	exon	182881264	182881425	1000	+	.	gene_id "MSTRG.13556"; transcript_id "MSTRG.13556.268"; exon_number "14";
chr1	StringTie	exon	182881520	182881647	1000	+	.	gene_id "MSTRG.13556"; transcript_id "MSTRG.13556.268"; exon_number "15";
chr1	StringTie	exon	182883139	182883368	1000	+	.	gene_id "MSTRG.13556"; transcript_id "MSTRG.13556.268"; exon_number "16";
chr1	StringTie	exon	182883520	182883635	1000	+	.	gene_id "MSTRG.13556"; transcript_id "MSTRG.13556.268"; exon_number "17";
chr1	StringTie	exon	182884613	182884813	1000	+	.	gene_id "MSTRG.13556"; transcript_id "MSTRG.13556.268"; exon_number "18";
chr1	StringTie	exon	182887083	182887291	1000	+	.	gene_id "MSTRG.13556"; transcript_id "MSTRG.13556.268"; exon_number "19";
chr1	StringTie	exon	182887316	182887755	1000	+	.	gene_id "MSTRG.13556"; transcript_id "MSTRG.13556.268"; exon_number "20";
chr1	StringTie	transcript	182858811	182887977	1000	+	.	gene_id "MSTRG.13556"; transcript_id "MSTRG.13556.269";
chr1	StringTie	exon	182858811	182858893	1000	+	.	gene_id "MSTRG.13556"; transcript_id "MSTRG.13556.269"; exon_number "1";
chr1	StringTie	exon	182859044	182859117	1000	+	.	gene_id "MSTRG.13556"; transcript_id "MSTRG.13556.269"; exon_number "2";
chr1	StringTie	exon	182859993	182860184	1000	+	.	gene_id "MSTRG.13556"; transcript_id "MSTRG.13556.269"; exon_number "3";
chr1	StringTie	exon	182866444	182866585	1000	+	.	gene_id "MSTRG.13556"; transcript_id "MSTRG.13556.269"; exon_number "4";
chr1	StringTie	exon	182866961	182867043	1000	+	.	gene_id "MSTRG.13556"; transcript_id "MSTRG.13556.269"; exon_number "5";
chr1	StringTie	exon	182872337	182872493	1000	+	.	gene_id "MSTRG.13556"; transcript_id "MSTRG.13556.269"; exon_number "6";
chr1	StringTie	exon	182874854	182874954	1000	+	.	gene_id "MSTRG.13556"; transcript_id "MSTRG.13556.269"; exon_number "7";
chr1	StringTie	exon	182876050	182876263	1000	+	.	gene_id "MSTRG.13556"; transcript_id "MSTRG.13556.269"; exon_number "8";
chr1	StringTie	exon	182876447	182876541	1000	+	.	gene_id "MSTRG.13556"; transcript_id "MSTRG.13556.269"; exon_number "9";
chr1	StringTie	exon	182876830	182876903	1000	+	.	gene_id "MSTRG.13556"; transcript_id "MSTRG.13556.269"; exon_number "10";
chr1	StringTie	exon	182878021	182878173	1000	+	.	gene_id "MSTRG.13556"; transcript_id "MSTRG.13556.269"; exon_number "11";
chr1	StringTie	exon	182879250	182879410	1000	+	.	gene_id "MSTRG.13556"; transcript_id "MSTRG.13556.269"; exon_number "12";
chr1	StringTie	exon	182880497	182880608	1000	+	.	gene_id "MSTRG.13556"; transcript_id "MSTRG.13556.269"; exon_number "13";
chr1	StringTie	exon	182881264	182881425	1000	+	.	gene_id "MSTRG.13556"; transcript_id "MSTRG.13556.269"; exon_number "14";
chr1	StringTie	exon	182881520	182881647	1000	+	.	gene_id "MSTRG.13556"; transcript_id "MSTRG.13556.269"; exon_number "15";
chr1	StringTie	exon	182883139	182883368	1000	+	.	gene_id "MSTRG.13556"; transcript_id "MSTRG.13556.269"; exon_number "16";
chr1	StringTie	exon	182883520	182883635	1000	+	.	gene_id "MSTRG.13556"; transcript_id "MSTRG.13556.269"; exon_number "17";
chr1	StringTie	exon	182884613	182884813	1000	+	.	gene_id "MSTRG.13556"; transcript_id "MSTRG.13556.269"; exon_number "18";
chr1	StringTie	exon	182887083	182887977	1000	+	.	gene_id "MSTRG.13556"; transcript_id "MSTRG.13556.269"; exon_number "19";
chr1	StringTie	transcript	182788986	182830583	1000	+	.	gene_id "MSTRG.13556"; transcript_id "MSTRG.13556.27";
chr1	StringTie	exon	182788986	182789805	1000	+	.	gene_id "MSTRG.13556"; transcript_id "MSTRG.13556.27"; exon_number "1";
chr1	StringTie	exon	182792232	182792286	1000	+	.	gene_id "MSTRG.13556"; transcript_id "MSTRG.13556.27"; exon_number "2";
chr1	StringTie	exon	182794356	182794439	1000	+	.	gene_id "MSTRG.13556"; transcript_id "MSTRG.13556.27"; exon_number "3";
chr1	StringTie	exon	182803698	182803771	1000	+	.	gene_id "MSTRG.13556"; transcript_id "MSTRG.13556.27"; exon_number "4";
chr1	StringTie	exon	182806145	182806531	1000	+	.	gene_id "MSTRG.13556"; transcript_id "MSTRG.13556.27"; exon_number "5";
chr1	StringTie	exon	182812156	182812213	1000	+	.	gene_id "MSTRG.13556"; transcript_id "MSTRG.13556.27"; exon_number "6";
chr1	StringTie	exon	182814783	182814858	1000	+	.	gene_id "MSTRG.13556"; transcript_id "MSTRG.13556.27"; exon_number "7";
chr1	StringTie	exon	182816714	182816806	1000	+	.	gene_id "MSTRG.13556"; transcript_id "MSTRG.13556.27"; exon_number "8";
chr1	StringTie	exon	182818541	182818689	1000	+	.	gene_id "MSTRG.13556"; transcript_id "MSTRG.13556.27"; exon_number "9";
chr1	StringTie	exon	182818813	182818859	1000	+	.	gene_id "MSTRG.13556"; transcript_id "MSTRG.13556.27"; exon_number "10";
chr1	StringTie	exon	182825781	182825820	1000	+	.	gene_id "MSTRG.13556"; transcript_id "MSTRG.13556.27"; exon_number "11";
chr1	StringTie	exon	182828724	182830583	1000	+	.	gene_id "MSTRG.13556"; transcript_id "MSTRG.13556.27"; exon_number "12";
chr1	StringTie	transcript	182866438	182887740	1000	+	.	gene_id "MSTRG.13556"; transcript_id "MSTRG.13556.271";
chr1	StringTie	exon	182866438	182866585	1000	+	.	gene_id "MSTRG.13556"; transcript_id "MSTRG.13556.271"; exon_number "1";
chr1	StringTie	exon	182866961	182867043	1000	+	.	gene_id "MSTRG.13556"; transcript_id "MSTRG.13556.271"; exon_number "2";
chr1	StringTie	exon	182872337	182872493	1000	+	.	gene_id "MSTRG.13556"; transcript_id "MSTRG.13556.271"; exon_number "3";
chr1	StringTie	exon	182874854	182874954	1000	+	.	gene_id "MSTRG.13556"; transcript_id "MSTRG.13556.271"; exon_number "4";
chr1	StringTie	exon	182876050	182876114	1000	+	.	gene_id "MSTRG.13556"; transcript_id "MSTRG.13556.271"; exon_number "5";
chr1	StringTie	exon	182876143	182876263	1000	+	.	gene_id "MSTRG.13556"; transcript_id "MSTRG.13556.271"; exon_number "6";
chr1	StringTie	exon	182876447	182876541	1000	+	.	gene_id "MSTRG.13556"; transcript_id "MSTRG.13556.271"; exon_number "7";
chr1	StringTie	exon	182876830	182876903	1000	+	.	gene_id "MSTRG.13556"; transcript_id "MSTRG.13556.271"; exon_number "8";
chr1	StringTie	exon	182878021	182878173	1000	+	.	gene_id "MSTRG.13556"; transcript_id "MSTRG.13556.271"; exon_number "9";
chr1	StringTie	exon	182879250	182879410	1000	+	.	gene_id "MSTRG.13556"; transcript_id "MSTRG.13556.271"; exon_number "10";
chr1	StringTie	exon	182880497	182880608	1000	+	.	gene_id "MSTRG.13556"; transcript_id "MSTRG.13556.271"; exon_number "11";
chr1	StringTie	exon	182881264	182881425	1000	+	.	gene_id "MSTRG.13556"; transcript_id "MSTRG.13556.271"; exon_number "12";
chr1	StringTie	exon	182881520	182881647	1000	+	.	gene_id "MSTRG.13556"; transcript_id "MSTRG.13556.271"; exon_number "13";
chr1	StringTie	exon	182883139	182883368	1000	+	.	gene_id "MSTRG.13556"; transcript_id "MSTRG.13556.271"; exon_number "14";
chr1	StringTie	exon	182883520	182883635	1000	+	.	gene_id "MSTRG.13556"; transcript_id "MSTRG.13556.271"; exon_number "15";
chr1	StringTie	exon	182884613	182884813	1000	+	.	gene_id "MSTRG.13556"; transcript_id "MSTRG.13556.271"; exon_number "16";
chr1	StringTie	exon	182887083	182887740	1000	+	.	gene_id "MSTRG.13556"; transcript_id "MSTRG.13556.271"; exon_number "17";
chr1	StringTie	transcript	182876447	182887939	1000	+	.	gene_id "MSTRG.13556"; transcript_id "MSTRG.13556.273";
chr1	StringTie	exon	182876447	182876541	1000	+	.	gene_id "MSTRG.13556"; transcript_id "MSTRG.13556.273"; exon_number "1";
chr1	StringTie	exon	182876830	182876903	1000	+	.	gene_id "MSTRG.13556"; transcript_id "MSTRG.13556.273"; exon_number "2";
chr1	StringTie	exon	182878021	182878173	1000	+	.	gene_id "MSTRG.13556"; transcript_id "MSTRG.13556.273"; exon_number "3";
chr1	StringTie	exon	182879250	182879410	1000	+	.	gene_id "MSTRG.13556"; transcript_id "MSTRG.13556.273"; exon_number "4";
chr1	StringTie	exon	182880497	182880608	1000	+	.	gene_id "MSTRG.13556"; transcript_id "MSTRG.13556.273"; exon_number "5";
chr1	StringTie	exon	182881264	182881425	1000	+	.	gene_id "MSTRG.13556"; transcript_id "MSTRG.13556.273"; exon_number "6";
chr1	StringTie	exon	182881520	182881641	1000	+	.	gene_id "MSTRG.13556"; transcript_id "MSTRG.13556.273"; exon_number "7";
chr1	StringTie	exon	182883136	182883368	1000	+	.	gene_id "MSTRG.13556"; transcript_id "MSTRG.13556.273"; exon_number "8";
chr1	StringTie	exon	182883520	182883635	1000	+	.	gene_id "MSTRG.13556"; transcript_id "MSTRG.13556.273"; exon_number "9";
chr1	StringTie	exon	182884613	182884813	1000	+	.	gene_id "MSTRG.13556"; transcript_id "MSTRG.13556.273"; exon_number "10";
chr1	StringTie	exon	182887083	182887939	1000	+	.	gene_id "MSTRG.13556"; transcript_id "MSTRG.13556.273"; exon_number "11";
chr1	StringTie	transcript	182876914	182887760	1000	+	.	gene_id "MSTRG.13556"; transcript_id "MSTRG.13556.274";
chr1	StringTie	exon	182876914	182877047	1000	+	.	gene_id "MSTRG.13556"; transcript_id "MSTRG.13556.274"; exon_number "1";
chr1	StringTie	exon	182878021	182878173	1000	+	.	gene_id "MSTRG.13556"; transcript_id "MSTRG.13556.274"; exon_number "2";
chr1	StringTie	exon	182879250	182879410	1000	+	.	gene_id "MSTRG.13556"; transcript_id "MSTRG.13556.274"; exon_number "3";
chr1	StringTie	exon	182880497	182880608	1000	+	.	gene_id "MSTRG.13556"; transcript_id "MSTRG.13556.274"; exon_number "4";
chr1	StringTie	exon	182881264	182881425	1000	+	.	gene_id "MSTRG.13556"; transcript_id "MSTRG.13556.274"; exon_number "5";
chr1	StringTie	exon	182881520	182881647	1000	+	.	gene_id "MSTRG.13556"; transcript_id "MSTRG.13556.274"; exon_number "6";
chr1	StringTie	exon	182883139	182883368	1000	+	.	gene_id "MSTRG.13556"; transcript_id "MSTRG.13556.274"; exon_number "7";
chr1	StringTie	exon	182883520	182883635	1000	+	.	gene_id "MSTRG.13556"; transcript_id "MSTRG.13556.274"; exon_number "8";
chr1	StringTie	exon	182884613	182884813	1000	+	.	gene_id "MSTRG.13556"; transcript_id "MSTRG.13556.274"; exon_number "9";
chr1	StringTie	exon	182887083	182887171	1000	+	.	gene_id "MSTRG.13556"; transcript_id "MSTRG.13556.274"; exon_number "10";
chr1	StringTie	exon	182887214	182887760	1000	+	.	gene_id "MSTRG.13556"; transcript_id "MSTRG.13556.274"; exon_number "11";
chr1	StringTie	transcript	182876914	182887747	1000	+	.	gene_id "MSTRG.13556"; transcript_id "MSTRG.13556.275";
chr1	StringTie	exon	182876914	182877047	1000	+	.	gene_id "MSTRG.13556"; transcript_id "MSTRG.13556.275"; exon_number "1";
chr1	StringTie	exon	182878021	182878173	1000	+	.	gene_id "MSTRG.13556"; transcript_id "MSTRG.13556.275"; exon_number "2";
chr1	StringTie	exon	182879250	182879410	1000	+	.	gene_id "MSTRG.13556"; transcript_id "MSTRG.13556.275"; exon_number "3";
chr1	StringTie	exon	182880497	182880608	1000	+	.	gene_id "MSTRG.13556"; transcript_id "MSTRG.13556.275"; exon_number "4";
chr1	StringTie	exon	182881264	182881425	1000	+	.	gene_id "MSTRG.13556"; transcript_id "MSTRG.13556.275"; exon_number "5";
chr1	StringTie	exon	182881520	182881647	1000	+	.	gene_id "MSTRG.13556"; transcript_id "MSTRG.13556.275"; exon_number "6";
chr1	StringTie	exon	182883139	182883368	1000	+	.	gene_id "MSTRG.13556"; transcript_id "MSTRG.13556.275"; exon_number "7";
chr1	StringTie	exon	182883520	182883635	1000	+	.	gene_id "MSTRG.13556"; transcript_id "MSTRG.13556.275"; exon_number "8";
chr1	StringTie	exon	182884613	182884813	1000	+	.	gene_id "MSTRG.13556"; transcript_id "MSTRG.13556.275"; exon_number "9";
chr1	StringTie	exon	182887083	182887165	1000	+	.	gene_id "MSTRG.13556"; transcript_id "MSTRG.13556.275"; exon_number "10";
chr1	StringTie	exon	182887209	182887747	1000	+	.	gene_id "MSTRG.13556"; transcript_id "MSTRG.13556.275"; exon_number "11";
chr1	StringTie	transcript	182876914	182887761	1000	+	.	gene_id "MSTRG.13556"; transcript_id "MSTRG.13556.276";
chr1	StringTie	exon	182876914	182877047	1000	+	.	gene_id "MSTRG.13556"; transcript_id "MSTRG.13556.276"; exon_number "1";
chr1	StringTie	exon	182878021	182878173	1000	+	.	gene_id "MSTRG.13556"; transcript_id "MSTRG.13556.276"; exon_number "2";
```
