## Additional File 7 - TCGA transcript assembly for "Widespread 3’ UTR splicing regulates expression of oncogene transcripts in sequence-dependent and independent manners": all_tissues_agg-agg-agg.gtf (part 449 of 2216)

```
chr1	StringTie	exon	182879250	182879410	1000	+	.	gene_id "MSTRG.13556"; transcript_id "MSTRG.13556.276"; exon_number "3";
chr1	StringTie	exon	182880497	182880608	1000	+	.	gene_id "MSTRG.13556"; transcript_id "MSTRG.13556.276"; exon_number "4";
chr1	StringTie	exon	182881264	182881425	1000	+	.	gene_id "MSTRG.13556"; transcript_id "MSTRG.13556.276"; exon_number "5";
chr1	StringTie	exon	182881520	182881647	1000	+	.	gene_id "MSTRG.13556"; transcript_id "MSTRG.13556.276"; exon_number "6";
chr1	StringTie	exon	182883139	182883368	1000	+	.	gene_id "MSTRG.13556"; transcript_id "MSTRG.13556.276"; exon_number "7";
chr1	StringTie	exon	182883520	182883635	1000	+	.	gene_id "MSTRG.13556"; transcript_id "MSTRG.13556.276"; exon_number "8";
chr1	StringTie	exon	182884613	182884813	1000	+	.	gene_id "MSTRG.13556"; transcript_id "MSTRG.13556.276"; exon_number "9";
chr1	StringTie	exon	182887083	182887270	1000	+	.	gene_id "MSTRG.13556"; transcript_id "MSTRG.13556.276"; exon_number "10";
chr1	StringTie	exon	182887340	182887761	1000	+	.	gene_id "MSTRG.13556"; transcript_id "MSTRG.13556.276"; exon_number "11";
chr1	StringTie	transcript	182789006	182832102	1000	+	.	gene_id "MSTRG.13556"; transcript_id "MSTRG.13556.28";
chr1	StringTie	exon	182789006	182789904	1000	+	.	gene_id "MSTRG.13556"; transcript_id "MSTRG.13556.28"; exon_number "1";
chr1	StringTie	exon	182792232	182792286	1000	+	.	gene_id "MSTRG.13556"; transcript_id "MSTRG.13556.28"; exon_number "2";
chr1	StringTie	exon	182794356	182794439	1000	+	.	gene_id "MSTRG.13556"; transcript_id "MSTRG.13556.28"; exon_number "3";
chr1	StringTie	exon	182803700	182803771	1000	+	.	gene_id "MSTRG.13556"; transcript_id "MSTRG.13556.28"; exon_number "4";
chr1	StringTie	exon	182806145	182806232	1000	+	.	gene_id "MSTRG.13556"; transcript_id "MSTRG.13556.28"; exon_number "5";
chr1	StringTie	exon	182812156	182812213	1000	+	.	gene_id "MSTRG.13556"; transcript_id "MSTRG.13556.28"; exon_number "6";
chr1	StringTie	exon	182814783	182814858	1000	+	.	gene_id "MSTRG.13556"; transcript_id "MSTRG.13556.28"; exon_number "7";
chr1	StringTie	exon	182816714	182816806	1000	+	.	gene_id "MSTRG.13556"; transcript_id "MSTRG.13556.28"; exon_number "8";
chr1	StringTie	exon	182818541	182818689	1000	+	.	gene_id "MSTRG.13556"; transcript_id "MSTRG.13556.28"; exon_number "9";
chr1	StringTie	exon	182818813	182818859	1000	+	.	gene_id "MSTRG.13556"; transcript_id "MSTRG.13556.28"; exon_number "10";
chr1	StringTie	exon	182822115	182822199	1000	+	.	gene_id "MSTRG.13556"; transcript_id "MSTRG.13556.28"; exon_number "11";
chr1	StringTie	exon	182825781	182825820	1000	+	.	gene_id "MSTRG.13556"; transcript_id "MSTRG.13556.28"; exon_number "12";
chr1	StringTie	exon	182828724	182832102	1000	+	.	gene_id "MSTRG.13556"; transcript_id "MSTRG.13556.28"; exon_number "13";
chr1	StringTie	transcript	182789007	182888237	1000	+	.	gene_id "MSTRG.13556"; transcript_id "MSTRG.13556.29";
chr1	StringTie	exon	182789007	182789904	1000	+	.	gene_id "MSTRG.13556"; transcript_id "MSTRG.13556.29"; exon_number "1";
chr1	StringTie	exon	182792232	182792286	1000	+	.	gene_id "MSTRG.13556"; transcript_id "MSTRG.13556.29"; exon_number "2";
chr1	StringTie	exon	182794356	182794439	1000	+	.	gene_id "MSTRG.13556"; transcript_id "MSTRG.13556.29"; exon_number "3";
chr1	StringTie	exon	182795730	182795840	1000	+	.	gene_id "MSTRG.13556"; transcript_id "MSTRG.13556.29"; exon_number "4";
chr1	StringTie	exon	182803698	182803771	1000	+	.	gene_id "MSTRG.13556"; transcript_id "MSTRG.13556.29"; exon_number "5";
chr1	StringTie	exon	182806145	182806232	1000	+	.	gene_id "MSTRG.13556"; transcript_id "MSTRG.13556.29"; exon_number "6";
chr1	StringTie	exon	182812156	182812213	1000	+	.	gene_id "MSTRG.13556"; transcript_id "MSTRG.13556.29"; exon_number "7";
chr1	StringTie	exon	182814783	182814858	1000	+	.	gene_id "MSTRG.13556"; transcript_id "MSTRG.13556.29"; exon_number "8";
chr1	StringTie	exon	182816714	182816806	1000	+	.	gene_id "MSTRG.13556"; transcript_id "MSTRG.13556.29"; exon_number "9";
chr1	StringTie	exon	182818541	182818689	1000	+	.	gene_id "MSTRG.13556"; transcript_id "MSTRG.13556.29"; exon_number "10";
chr1	StringTie	exon	182818813	182818859	1000	+	.	gene_id "MSTRG.13556"; transcript_id "MSTRG.13556.29"; exon_number "11";
chr1	StringTie	exon	182825781	182825820	1000	+	.	gene_id "MSTRG.13556"; transcript_id "MSTRG.13556.29"; exon_number "12";
chr1	StringTie	exon	182828724	182839935	1000	+	.	gene_id "MSTRG.13556"; transcript_id "MSTRG.13556.29"; exon_number "13";
chr1	StringTie	exon	182842545	182842677	1000	+	.	gene_id "MSTRG.13556"; transcript_id "MSTRG.13556.29"; exon_number "14";
chr1	StringTie	exon	182843294	182843434	1000	+	.	gene_id "MSTRG.13556"; transcript_id "MSTRG.13556.29"; exon_number "15";
chr1	StringTie	exon	182852233	182852344	1000	+	.	gene_id "MSTRG.13556"; transcript_id "MSTRG.13556.29"; exon_number "16";
chr1	StringTie	exon	182853306	182853418	1000	+	.	gene_id "MSTRG.13556"; transcript_id "MSTRG.13556.29"; exon_number "17";
chr1	StringTie	exon	182854030	182854178	1000	+	.	gene_id "MSTRG.13556"; transcript_id "MSTRG.13556.29"; exon_number "18";
chr1	StringTie	exon	182855577	182855713	1000	+	.	gene_id "MSTRG.13556"; transcript_id "MSTRG.13556.29"; exon_number "19";
chr1	StringTie	exon	182856532	182856578	1000	+	.	gene_id "MSTRG.13556"; transcript_id "MSTRG.13556.29"; exon_number "20";
chr1	StringTie	exon	182858104	182858240	1000	+	.	gene_id "MSTRG.13556"; transcript_id "MSTRG.13556.29"; exon_number "21";
chr1	StringTie	exon	182858551	182858640	1000	+	.	gene_id "MSTRG.13556"; transcript_id "MSTRG.13556.29"; exon_number "22";
chr1	StringTie	exon	182858733	182858894	1000	+	.	gene_id "MSTRG.13556"; transcript_id "MSTRG.13556.29"; exon_number "23";
chr1	StringTie	exon	182859040	182859117	1000	+	.	gene_id "MSTRG.13556"; transcript_id "MSTRG.13556.29"; exon_number "24";
chr1	StringTie	exon	182859993	182860184	1000	+	.	gene_id "MSTRG.13556"; transcript_id "MSTRG.13556.29"; exon_number "25";
chr1	StringTie	exon	182866444	182866585	1000	+	.	gene_id "MSTRG.13556"; transcript_id "MSTRG.13556.29"; exon_number "26";
chr1	StringTie	exon	182866961	182867043	1000	+	.	gene_id "MSTRG.13556"; transcript_id "MSTRG.13556.29"; exon_number "27";
chr1	StringTie	exon	182872337	182872493	1000	+	.	gene_id "MSTRG.13556"; transcript_id "MSTRG.13556.29"; exon_number "28";
chr1	StringTie	exon	182874854	182874954	1000	+	.	gene_id "MSTRG.13556"; transcript_id "MSTRG.13556.29"; exon_number "29";
chr1	StringTie	exon	182876050	182876263	1000	+	.	gene_id "MSTRG.13556"; transcript_id "MSTRG.13556.29"; exon_number "30";
chr1	StringTie	exon	182876447	182876541	1000	+	.	gene_id "MSTRG.13556"; transcript_id "MSTRG.13556.29"; exon_number "31";
chr1	StringTie	exon	182876830	182876903	1000	+	.	gene_id "MSTRG.13556"; transcript_id "MSTRG.13556.29"; exon_number "32";
chr1	StringTie	exon	182878021	182878173	1000	+	.	gene_id "MSTRG.13556"; transcript_id "MSTRG.13556.29"; exon_number "33";
chr1	StringTie	exon	182879250	182879410	1000	+	.	gene_id "MSTRG.13556"; transcript_id "MSTRG.13556.29"; exon_number "34";
chr1	StringTie	exon	182880497	182880608	1000	+	.	gene_id "MSTRG.13556"; transcript_id "MSTRG.13556.29"; exon_number "35";
chr1	StringTie	exon	182881264	182881425	1000	+	.	gene_id "MSTRG.13556"; transcript_id "MSTRG.13556.29"; exon_number "36";
chr1	StringTie	exon	182881520	182881647	1000	+	.	gene_id "MSTRG.13556"; transcript_id "MSTRG.13556.29"; exon_number "37";
chr1	StringTie	exon	182883139	182883368	1000	+	.	gene_id "MSTRG.13556"; transcript_id "MSTRG.13556.29"; exon_number "38";
chr1	StringTie	exon	182883520	182883635	1000	+	.	gene_id "MSTRG.13556"; transcript_id "MSTRG.13556.29"; exon_number "39";
chr1	StringTie	exon	182884613	182884813	1000	+	.	gene_id "MSTRG.13556"; transcript_id "MSTRG.13556.29"; exon_number "40";
chr1	StringTie	exon	182887083	182888237	1000	+	.	gene_id "MSTRG.13556"; transcript_id "MSTRG.13556.29"; exon_number "41";
chr1	StringTie	transcript	182788426	182888156	1000	+	.	gene_id "MSTRG.13556"; transcript_id "MSTRG.13556.3";
chr1	StringTie	exon	182788426	182789805	1000	+	.	gene_id "MSTRG.13556"; transcript_id "MSTRG.13556.3"; exon_number "1";
chr1	StringTie	exon	182792232	182792286	1000	+	.	gene_id "MSTRG.13556"; transcript_id "MSTRG.13556.3"; exon_number "2";
chr1	StringTie	exon	182794356	182794439	1000	+	.	gene_id "MSTRG.13556"; transcript_id "MSTRG.13556.3"; exon_number "3";
chr1	StringTie	exon	182803698	182803771	1000	+	.	gene_id "MSTRG.13556"; transcript_id "MSTRG.13556.3"; exon_number "4";
chr1	StringTie	exon	182806145	182806232	1000	+	.	gene_id "MSTRG.13556"; transcript_id "MSTRG.13556.3"; exon_number "5";
chr1	StringTie	exon	182812156	182812213	1000	+	.	gene_id "MSTRG.13556"; transcript_id "MSTRG.13556.3"; exon_number "6";
chr1	StringTie	exon	182814783	182814858	1000	+	.	gene_id "MSTRG.13556"; transcript_id "MSTRG.13556.3"; exon_number "7";
chr1	StringTie	exon	182816714	182816806	1000	+	.	gene_id "MSTRG.13556"; transcript_id "MSTRG.13556.3"; exon_number "8";
chr1	StringTie	exon	182818541	182818689	1000	+	.	gene_id "MSTRG.13556"; transcript_id "MSTRG.13556.3"; exon_number "9";
chr1	StringTie	exon	182818813	182818859	1000	+	.	gene_id "MSTRG.13556"; transcript_id "MSTRG.13556.3"; exon_number "10";
chr1	StringTie	exon	182822115	182822199	1000	+	.	gene_id "MSTRG.13556"; transcript_id "MSTRG.13556.3"; exon_number "11";
chr1	StringTie	exon	182825781	182825820	1000	+	.	gene_id "MSTRG.13556"; transcript_id "MSTRG.13556.3"; exon_number "12";
chr1	StringTie	exon	182828724	182839456	1000	+	.	gene_id "MSTRG.13556"; transcript_id "MSTRG.13556.3"; exon_number "13";
chr1	StringTie	exon	182842545	182842677	1000	+	.	gene_id "MSTRG.13556"; transcript_id "MSTRG.13556.3"; exon_number "14";
chr1	StringTie	exon	182843294	182843434	1000	+	.	gene_id "MSTRG.13556"; transcript_id "MSTRG.13556.3"; exon_number "15";
chr1	StringTie	exon	182852233	182852344	1000	+	.	gene_id "MSTRG.13556"; transcript_id "MSTRG.13556.3"; exon_number "16";
chr1	StringTie	exon	182853306	182853418	1000	+	.	gene_id "MSTRG.13556"; transcript_id "MSTRG.13556.3"; exon_number "17";
chr1	StringTie	exon	182854030	182854178	1000	+	.	gene_id "MSTRG.13556"; transcript_id "MSTRG.13556.3"; exon_number "18";
chr1	StringTie	exon	182856532	182856578	1000	+	.	gene_id "MSTRG.13556"; transcript_id "MSTRG.13556.3"; exon_number "19";
chr1	StringTie	exon	182858104	182858240	1000	+	.	gene_id "MSTRG.13556"; transcript_id "MSTRG.13556.3"; exon_number "20";
chr1	StringTie	exon	182858551	182858640	1000	+	.	gene_id "MSTRG.13556"; transcript_id "MSTRG.13556.3"; exon_number "21";
chr1	StringTie	exon	182858733	182858894	1000	+	.	gene_id "MSTRG.13556"; transcript_id "MSTRG.13556.3"; exon_number "22";
chr1	StringTie	exon	182859040	182859117	1000	+	.	gene_id "MSTRG.13556"; transcript_id "MSTRG.13556.3"; exon_number "23";
chr1	StringTie	exon	182859993	182860184	1000	+	.	gene_id "MSTRG.13556"; transcript_id "MSTRG.13556.3"; exon_number "24";
chr1	StringTie	exon	182866444	182866585	1000	+	.	gene_id "MSTRG.13556"; transcript_id "MSTRG.13556.3"; exon_number "25";
chr1	StringTie	exon	182866961	182867043	1000	+	.	gene_id "MSTRG.13556"; transcript_id "MSTRG.13556.3"; exon_number "26";
chr1	StringTie	exon	182872337	182872493	1000	+	.	gene_id "MSTRG.13556"; transcript_id "MSTRG.13556.3"; exon_number "27";
chr1	StringTie	exon	182874854	182874954	1000	+	.	gene_id "MSTRG.13556"; transcript_id "MSTRG.13556.3"; exon_number "28";
chr1	StringTie	exon	182876050	182876263	1000	+	.	gene_id "MSTRG.13556"; transcript_id "MSTRG.13556.3"; exon_number "29";
chr1	StringTie	exon	182876447	182876541	1000	+	.	gene_id "MSTRG.13556"; transcript_id "MSTRG.13556.3"; exon_number "30";
chr1	StringTie	exon	182876830	182876903	1000	+	.	gene_id "MSTRG.13556"; transcript_id "MSTRG.13556.3"; exon_number "31";
chr1	StringTie	exon	182878021	182878173	1000	+	.	gene_id "MSTRG.13556"; transcript_id "MSTRG.13556.3"; exon_number "32";
chr1	StringTie	exon	182879250	182879410	1000	+	.	gene_id "MSTRG.13556"; transcript_id "MSTRG.13556.3"; exon_number "33";
chr1	StringTie	exon	182880497	182880608	1000	+	.	gene_id "MSTRG.13556"; transcript_id "MSTRG.13556.3"; exon_number "34";
chr1	StringTie	exon	182881264	182881425	1000	+	.	gene_id "MSTRG.13556"; transcript_id "MSTRG.13556.3"; exon_number "35";
chr1	StringTie	exon	182881520	182881647	1000	+	.	gene_id "MSTRG.13556"; transcript_id "MSTRG.13556.3"; exon_number "36";
chr1	StringTie	exon	182883139	182883368	1000	+	.	gene_id "MSTRG.13556"; transcript_id "MSTRG.13556.3"; exon_number "37";
chr1	StringTie	exon	182883520	182883635	1000	+	.	gene_id "MSTRG.13556"; transcript_id "MSTRG.13556.3"; exon_number "38";
chr1	StringTie	exon	182884613	182884813	1000	+	.	gene_id "MSTRG.13556"; transcript_id "MSTRG.13556.3"; exon_number "39";
chr1	StringTie	exon	182887083	182888156	1000	+	.	gene_id "MSTRG.13556"; transcript_id "MSTRG.13556.3"; exon_number "40";
chr1	StringTie	transcript	182789012	182831343	1000	+	.	gene_id "MSTRG.13556"; transcript_id "MSTRG.13556.30";
chr1	StringTie	exon	182789012	182789805	1000	+	.	gene_id "MSTRG.13556"; transcript_id "MSTRG.13556.30"; exon_number "1";
chr1	StringTie	exon	182791476	182791639	1000	+	.	gene_id "MSTRG.13556"; transcript_id "MSTRG.13556.30"; exon_number "2";
chr1	StringTie	exon	182792232	182792286	1000	+	.	gene_id "MSTRG.13556"; transcript_id "MSTRG.13556.30"; exon_number "3";
chr1	StringTie	exon	182794356	182794439	1000	+	.	gene_id "MSTRG.13556"; transcript_id "MSTRG.13556.30"; exon_number "4";
chr1	StringTie	exon	182803698	182803771	1000	+	.	gene_id "MSTRG.13556"; transcript_id "MSTRG.13556.30"; exon_number "5";
chr1	StringTie	exon	182806145	182806232	1000	+	.	gene_id "MSTRG.13556"; transcript_id "MSTRG.13556.30"; exon_number "6";
chr1	StringTie	exon	182812156	182812213	1000	+	.	gene_id "MSTRG.13556"; transcript_id "MSTRG.13556.30"; exon_number "7";
chr1	StringTie	exon	182814783	182814858	1000	+	.	gene_id "MSTRG.13556"; transcript_id "MSTRG.13556.30"; exon_number "8";
chr1	StringTie	exon	182816714	182816806	1000	+	.	gene_id "MSTRG.13556"; transcript_id "MSTRG.13556.30"; exon_number "9";
chr1	StringTie	exon	182818541	182818689	1000	+	.	gene_id "MSTRG.13556"; transcript_id "MSTRG.13556.30"; exon_number "10";
chr1	StringTie	exon	182818813	182818859	1000	+	.	gene_id "MSTRG.13556"; transcript_id "MSTRG.13556.30"; exon_number "11";
chr1	StringTie	exon	182822115	182822199	1000	+	.	gene_id "MSTRG.13556"; transcript_id "MSTRG.13556.30"; exon_number "12";
chr1	StringTie	exon	182825781	182825820	1000	+	.	gene_id "MSTRG.13556"; transcript_id "MSTRG.13556.30"; exon_number "13";
chr1	StringTie	exon	182828724	182831343	1000	+	.	gene_id "MSTRG.13556"; transcript_id "MSTRG.13556.30"; exon_number "14";
chr1	StringTie	transcript	182789012	182831324	1000	+	.	gene_id "MSTRG.13556"; transcript_id "MSTRG.13556.31";
chr1	StringTie	exon	182789012	182789805	1000	+	.	gene_id "MSTRG.13556"; transcript_id "MSTRG.13556.31"; exon_number "1";
chr1	StringTie	exon	182792232	182792286	1000	+	.	gene_id "MSTRG.13556"; transcript_id "MSTRG.13556.31"; exon_number "2";
chr1	StringTie	exon	182794356	182794439	1000	+	.	gene_id "MSTRG.13556"; transcript_id "MSTRG.13556.31"; exon_number "3";
chr1	StringTie	exon	182803698	182803771	1000	+	.	gene_id "MSTRG.13556"; transcript_id "MSTRG.13556.31"; exon_number "4";
chr1	StringTie	exon	182806145	182806232	1000	+	.	gene_id "MSTRG.13556"; transcript_id "MSTRG.13556.31"; exon_number "5";
chr1	StringTie	exon	182812156	182812213	1000	+	.	gene_id "MSTRG.13556"; transcript_id "MSTRG.13556.31"; exon_number "6";
chr1	StringTie	exon	182814783	182814858	1000	+	.	gene_id "MSTRG.13556"; transcript_id "MSTRG.13556.31"; exon_number "7";
chr1	StringTie	exon	182816714	182816806	1000	+	.	gene_id "MSTRG.13556"; transcript_id "MSTRG.13556.31"; exon_number "8";
chr1	StringTie	exon	182818541	182818689	1000	+	.	gene_id "MSTRG.13556"; transcript_id "MSTRG.13556.31"; exon_number "9";
chr1	StringTie	exon	182818813	182818859	1000	+	.	gene_id "MSTRG.13556"; transcript_id "MSTRG.13556.31"; exon_number "10";
chr1	StringTie	exon	182822115	182822199	1000	+	.	gene_id "MSTRG.13556"; transcript_id "MSTRG.13556.31"; exon_number "11";
chr1	StringTie	exon	182825781	182825819	1000	+	.	gene_id "MSTRG.13556"; transcript_id "MSTRG.13556.31"; exon_number "12";
chr1	StringTie	exon	182828724	182831324	1000	+	.	gene_id "MSTRG.13556"; transcript_id "MSTRG.13556.31"; exon_number "13";
chr1	StringTie	transcript	182789012	182831324	1000	+	.	gene_id "MSTRG.13556"; transcript_id "MSTRG.13556.32";
chr1	StringTie	exon	182789012	182789904	1000	+	.	gene_id "MSTRG.13556"; transcript_id "MSTRG.13556.32"; exon_number "1";
chr1	StringTie	exon	182791476	182791639	1000	+	.	gene_id "MSTRG.13556"; transcript_id "MSTRG.13556.32"; exon_number "2";
chr1	StringTie	exon	182792232	182792286	1000	+	.	gene_id "MSTRG.13556"; transcript_id "MSTRG.13556.32"; exon_number "3";
chr1	StringTie	exon	182794356	182794439	1000	+	.	gene_id "MSTRG.13556"; transcript_id "MSTRG.13556.32"; exon_number "4";
chr1	StringTie	exon	182795730	182795840	1000	+	.	gene_id "MSTRG.13556"; transcript_id "MSTRG.13556.32"; exon_number "5";
chr1	StringTie	exon	182803698	182803771	1000	+	.	gene_id "MSTRG.13556"; transcript_id "MSTRG.13556.32"; exon_number "6";
chr1	StringTie	exon	182806145	182806232	1000	+	.	gene_id "MSTRG.13556"; transcript_id "MSTRG.13556.32"; exon_number "7";
chr1	StringTie	exon	182812156	182812213	1000	+	.	gene_id "MSTRG.13556"; transcript_id "MSTRG.13556.32"; exon_number "8";
chr1	StringTie	exon	182814783	182814858	1000	+	.	gene_id "MSTRG.13556"; transcript_id "MSTRG.13556.32"; exon_number "9";
chr1	StringTie	exon	182816737	182816806	1000	+	.	gene_id "MSTRG.13556"; transcript_id "MSTRG.13556.32"; exon_number "10";
chr1	StringTie	exon	182818541	182818689	1000	+	.	gene_id "MSTRG.13556"; transcript_id "MSTRG.13556.32"; exon_number "11";
chr1	StringTie	exon	182818813	182818859	1000	+	.	gene_id "MSTRG.13556"; transcript_id "MSTRG.13556.32"; exon_number "12";
chr1	StringTie	exon	182822115	182822199	1000	+	.	gene_id "MSTRG.13556"; transcript_id "MSTRG.13556.32"; exon_number "13";
chr1	StringTie	exon	182825781	182825820	1000	+	.	gene_id "MSTRG.13556"; transcript_id "MSTRG.13556.32"; exon_number "14";
chr1	StringTie	exon	182828724	182831324	1000	+	.	gene_id "MSTRG.13556"; transcript_id "MSTRG.13556.32"; exon_number "15";
chr1	StringTie	transcript	182789037	182831277	1000	+	.	gene_id "MSTRG.13556"; transcript_id "MSTRG.13556.33";
chr1	StringTie	exon	182789037	182789805	1000	+	.	gene_id "MSTRG.13556"; transcript_id "MSTRG.13556.33"; exon_number "1";
chr1	StringTie	exon	182791248	182791352	1000	+	.	gene_id "MSTRG.13556"; transcript_id "MSTRG.13556.33"; exon_number "2";
chr1	StringTie	exon	182792232	182792286	1000	+	.	gene_id "MSTRG.13556"; transcript_id "MSTRG.13556.33"; exon_number "3";
chr1	StringTie	exon	182794356	182794439	1000	+	.	gene_id "MSTRG.13556"; transcript_id "MSTRG.13556.33"; exon_number "4";
chr1	StringTie	exon	182803698	182803771	1000	+	.	gene_id "MSTRG.13556"; transcript_id "MSTRG.13556.33"; exon_number "5";
chr1	StringTie	exon	182806145	182806232	1000	+	.	gene_id "MSTRG.13556"; transcript_id "MSTRG.13556.33"; exon_number "6";
chr1	StringTie	exon	182812156	182812213	1000	+	.	gene_id "MSTRG.13556"; transcript_id "MSTRG.13556.33"; exon_number "7";
chr1	StringTie	exon	182814783	182814858	1000	+	.	gene_id "MSTRG.13556"; transcript_id "MSTRG.13556.33"; exon_number "8";
chr1	StringTie	exon	182816714	182816806	1000	+	.	gene_id "MSTRG.13556"; transcript_id "MSTRG.13556.33"; exon_number "9";
chr1	StringTie	exon	182818541	182818689	1000	+	.	gene_id "MSTRG.13556"; transcript_id "MSTRG.13556.33"; exon_number "10";
chr1	StringTie	exon	182818813	182818859	1000	+	.	gene_id "MSTRG.13556"; transcript_id "MSTRG.13556.33"; exon_number "11";
chr1	StringTie	exon	182822115	182822199	1000	+	.	gene_id "MSTRG.13556"; transcript_id "MSTRG.13556.33"; exon_number "12";
chr1	StringTie	exon	182825781	182825820	1000	+	.	gene_id "MSTRG.13556"; transcript_id "MSTRG.13556.33"; exon_number "13";
chr1	StringTie	exon	182828724	182831277	1000	+	.	gene_id "MSTRG.13556"; transcript_id "MSTRG.13556.33"; exon_number "14";
chr1	StringTie	transcript	182789045	182830913	1000	+	.	gene_id "MSTRG.13556"; transcript_id "MSTRG.13556.34";
chr1	StringTie	exon	182789045	182789805	1000	+	.	gene_id "MSTRG.13556"; transcript_id "MSTRG.13556.34"; exon_number "1";
chr1	StringTie	exon	182792232	182792286	1000	+	.	gene_id "MSTRG.13556"; transcript_id "MSTRG.13556.34"; exon_number "2";
chr1	StringTie	exon	182794356	182794439	1000	+	.	gene_id "MSTRG.13556"; transcript_id "MSTRG.13556.34"; exon_number "3";
chr1	StringTie	exon	182795730	182795840	1000	+	.	gene_id "MSTRG.13556"; transcript_id "MSTRG.13556.34"; exon_number "4";
chr1	StringTie	exon	182803698	182803771	1000	+	.	gene_id "MSTRG.13556"; transcript_id "MSTRG.13556.34"; exon_number "5";
chr1	StringTie	exon	182806145	182806531	1000	+	.	gene_id "MSTRG.13556"; transcript_id "MSTRG.13556.34"; exon_number "6";
chr1	StringTie	exon	182812156	182812213	1000	+	.	gene_id "MSTRG.13556"; transcript_id "MSTRG.13556.34"; exon_number "7";
chr1	StringTie	exon	182814783	182814858	1000	+	.	gene_id "MSTRG.13556"; transcript_id "MSTRG.13556.34"; exon_number "8";
chr1	StringTie	exon	182816714	182816806	1000	+	.	gene_id "MSTRG.13556"; transcript_id "MSTRG.13556.34"; exon_number "9";
chr1	StringTie	exon	182818541	182818689	1000	+	.	gene_id "MSTRG.13556"; transcript_id "MSTRG.13556.34"; exon_number "10";
chr1	StringTie	exon	182818813	182818859	1000	+	.	gene_id "MSTRG.13556"; transcript_id "MSTRG.13556.34"; exon_number "11";
chr1	StringTie	exon	182822115	182822199	1000	+	.	gene_id "MSTRG.13556"; transcript_id "MSTRG.13556.34"; exon_number "12";
chr1	StringTie	exon	182825781	182825820	1000	+	.	gene_id "MSTRG.13556"; transcript_id "MSTRG.13556.34"; exon_number "13";
chr1	StringTie	exon	182828724	182830913	1000	+	.	gene_id "MSTRG.13556"; transcript_id "MSTRG.13556.34"; exon_number "14";
chr1	StringTie	transcript	182789047	182831433	1000	+	.	gene_id "MSTRG.13556"; transcript_id "MSTRG.13556.35";
chr1	StringTie	exon	182789047	182789904	1000	+	.	gene_id "MSTRG.13556"; transcript_id "MSTRG.13556.35"; exon_number "1";
chr1	StringTie	exon	182791476	182791639	1000	+	.	gene_id "MSTRG.13556"; transcript_id "MSTRG.13556.35"; exon_number "2";
chr1	StringTie	exon	182792232	182792286	1000	+	.	gene_id "MSTRG.13556"; transcript_id "MSTRG.13556.35"; exon_number "3";
chr1	StringTie	exon	182794356	182794439	1000	+	.	gene_id "MSTRG.13556"; transcript_id "MSTRG.13556.35"; exon_number "4";
chr1	StringTie	exon	182803698	182803771	1000	+	.	gene_id "MSTRG.13556"; transcript_id "MSTRG.13556.35"; exon_number "5";
chr1	StringTie	exon	182806145	182806531	1000	+	.	gene_id "MSTRG.13556"; transcript_id "MSTRG.13556.35"; exon_number "6";
chr1	StringTie	exon	182812156	182812213	1000	+	.	gene_id "MSTRG.13556"; transcript_id "MSTRG.13556.35"; exon_number "7";
chr1	StringTie	exon	182814783	182814858	1000	+	.	gene_id "MSTRG.13556"; transcript_id "MSTRG.13556.35"; exon_number "8";
chr1	StringTie	exon	182816714	182816806	1000	+	.	gene_id "MSTRG.13556"; transcript_id "MSTRG.13556.35"; exon_number "9";
chr1	StringTie	exon	182818541	182818689	1000	+	.	gene_id "MSTRG.13556"; transcript_id "MSTRG.13556.35"; exon_number "10";
chr1	StringTie	exon	182818813	182818859	1000	+	.	gene_id "MSTRG.13556"; transcript_id "MSTRG.13556.35"; exon_number "11";
chr1	StringTie	exon	182825781	182825820	1000	+	.	gene_id "MSTRG.13556"; transcript_id "MSTRG.13556.35"; exon_number "12";
chr1	StringTie	exon	182828724	182831433	1000	+	.	gene_id "MSTRG.13556"; transcript_id "MSTRG.13556.35"; exon_number "13";
chr1	StringTie	transcript	182789047	182887756	1000	+	.	gene_id "MSTRG.13556"; transcript_id "MSTRG.13556.36";
chr1	StringTie	exon	182789047	182789805	1000	+	.	gene_id "MSTRG.13556"; transcript_id "MSTRG.13556.36"; exon_number "1";
chr1	StringTie	exon	182791248	182791330	1000	+	.	gene_id "MSTRG.13556"; transcript_id "MSTRG.13556.36"; exon_number "2";
chr1	StringTie	exon	182792232	182792286	1000	+	.	gene_id "MSTRG.13556"; transcript_id "MSTRG.13556.36"; exon_number "3";
chr1	StringTie	exon	182794356	182794439	1000	+	.	gene_id "MSTRG.13556"; transcript_id "MSTRG.13556.36"; exon_number "4";
chr1	StringTie	exon	182803698	182803771	1000	+	.	gene_id "MSTRG.13556"; transcript_id "MSTRG.13556.36"; exon_number "5";
chr1	StringTie	exon	182806145	182806232	1000	+	.	gene_id "MSTRG.13556"; transcript_id "MSTRG.13556.36"; exon_number "6";
chr1	StringTie	exon	182812156	182812213	1000	+	.	gene_id "MSTRG.13556"; transcript_id "MSTRG.13556.36"; exon_number "7";
chr1	StringTie	exon	182814783	182814858	1000	+	.	gene_id "MSTRG.13556"; transcript_id "MSTRG.13556.36"; exon_number "8";
chr1	StringTie	exon	182816714	182816806	1000	+	.	gene_id "MSTRG.13556"; transcript_id "MSTRG.13556.36"; exon_number "9";
chr1	StringTie	exon	182818541	182818689	1000	+	.	gene_id "MSTRG.13556"; transcript_id "MSTRG.13556.36"; exon_number "10";
chr1	StringTie	exon	182818813	182818859	1000	+	.	gene_id "MSTRG.13556"; transcript_id "MSTRG.13556.36"; exon_number "11";
chr1	StringTie	exon	182825781	182825820	1000	+	.	gene_id "MSTRG.13556"; transcript_id "MSTRG.13556.36"; exon_number "12";
chr1	StringTie	exon	182828724	182833272	1000	+	.	gene_id "MSTRG.13556"; transcript_id "MSTRG.13556.36"; exon_number "13";
chr1	StringTie	exon	182842545	182842677	1000	+	.	gene_id "MSTRG.13556"; transcript_id "MSTRG.13556.36"; exon_number "14";
chr1	StringTie	exon	182843294	182843434	1000	+	.	gene_id "MSTRG.13556"; transcript_id "MSTRG.13556.36"; exon_number "15";
chr1	StringTie	exon	182852233	182852344	1000	+	.	gene_id "MSTRG.13556"; transcript_id "MSTRG.13556.36"; exon_number "16";
chr1	StringTie	exon	182853306	182853418	1000	+	.	gene_id "MSTRG.13556"; transcript_id "MSTRG.13556.36"; exon_number "17";
chr1	StringTie	exon	182854030	182854178	1000	+	.	gene_id "MSTRG.13556"; transcript_id "MSTRG.13556.36"; exon_number "18";
chr1	StringTie	exon	182856532	182856578	1000	+	.	gene_id "MSTRG.13556"; transcript_id "MSTRG.13556.36"; exon_number "19";
chr1	StringTie	exon	182858104	182858240	1000	+	.	gene_id "MSTRG.13556"; transcript_id "MSTRG.13556.36"; exon_number "20";
chr1	StringTie	exon	182858551	182858640	1000	+	.	gene_id "MSTRG.13556"; transcript_id "MSTRG.13556.36"; exon_number "21";
chr1	StringTie	exon	182858733	182858894	1000	+	.	gene_id "MSTRG.13556"; transcript_id "MSTRG.13556.36"; exon_number "22";
chr1	StringTie	exon	182859040	182859117	1000	+	.	gene_id "MSTRG.13556"; transcript_id "MSTRG.13556.36"; exon_number "23";
chr1	StringTie	exon	182859993	182860184	1000	+	.	gene_id "MSTRG.13556"; transcript_id "MSTRG.13556.36"; exon_number "24";
chr1	StringTie	exon	182866444	182866585	1000	+	.	gene_id "MSTRG.13556"; transcript_id "MSTRG.13556.36"; exon_number "25";
chr1	StringTie	exon	182866961	182867043	1000	+	.	gene_id "MSTRG.13556"; transcript_id "MSTRG.13556.36"; exon_number "26";
chr1	StringTie	exon	182872337	182872493	1000	+	.	gene_id "MSTRG.13556"; transcript_id "MSTRG.13556.36"; exon_number "27";
chr1	StringTie	exon	182874854	182874954	1000	+	.	gene_id "MSTRG.13556"; transcript_id "MSTRG.13556.36"; exon_number "28";
chr1	StringTie	exon	182876050	182876263	1000	+	.	gene_id "MSTRG.13556"; transcript_id "MSTRG.13556.36"; exon_number "29";
chr1	StringTie	exon	182876447	182876541	1000	+	.	gene_id "MSTRG.13556"; transcript_id "MSTRG.13556.36"; exon_number "30";
chr1	StringTie	exon	182876830	182876903	1000	+	.	gene_id "MSTRG.13556"; transcript_id "MSTRG.13556.36"; exon_number "31";
chr1	StringTie	exon	182878021	182878173	1000	+	.	gene_id "MSTRG.13556"; transcript_id "MSTRG.13556.36"; exon_number "32";
chr1	StringTie	exon	182879250	182879410	1000	+	.	gene_id "MSTRG.13556"; transcript_id "MSTRG.13556.36"; exon_number "33";
chr1	StringTie	exon	182880497	182880608	1000	+	.	gene_id "MSTRG.13556"; transcript_id "MSTRG.13556.36"; exon_number "34";
chr1	StringTie	exon	182881264	182881425	1000	+	.	gene_id "MSTRG.13556"; transcript_id "MSTRG.13556.36"; exon_number "35";
chr1	StringTie	exon	182881520	182881647	1000	+	.	gene_id "MSTRG.13556"; transcript_id "MSTRG.13556.36"; exon_number "36";
chr1	StringTie	exon	182883139	182883368	1000	+	.	gene_id "MSTRG.13556"; transcript_id "MSTRG.13556.36"; exon_number "37";
chr1	StringTie	exon	182883520	182883635	1000	+	.	gene_id "MSTRG.13556"; transcript_id "MSTRG.13556.36"; exon_number "38";
chr1	StringTie	exon	182884613	182884813	1000	+	.	gene_id "MSTRG.13556"; transcript_id "MSTRG.13556.36"; exon_number "39";
chr1	StringTie	exon	182887083	182887756	1000	+	.	gene_id "MSTRG.13556"; transcript_id "MSTRG.13556.36"; exon_number "40";
chr1	StringTie	transcript	182789049	182830336	1000	+	.	gene_id "MSTRG.13556"; transcript_id "MSTRG.13556.37";
chr1	StringTie	exon	182789049	182789805	1000	+	.	gene_id "MSTRG.13556"; transcript_id "MSTRG.13556.37"; exon_number "1";
chr1	StringTie	exon	182792232	182792286	1000	+	.	gene_id "MSTRG.13556"; transcript_id "MSTRG.13556.37"; exon_number "2";
chr1	StringTie	exon	182794356	182794439	1000	+	.	gene_id "MSTRG.13556"; transcript_id "MSTRG.13556.37"; exon_number "3";
chr1	StringTie	exon	182812156	182812213	1000	+	.	gene_id "MSTRG.13556"; transcript_id "MSTRG.13556.37"; exon_number "4";
chr1	StringTie	exon	182814783	182814858	1000	+	.	gene_id "MSTRG.13556"; transcript_id "MSTRG.13556.37"; exon_number "5";
chr1	StringTie	exon	182816714	182816806	1000	+	.	gene_id "MSTRG.13556"; transcript_id "MSTRG.13556.37"; exon_number "6";
chr1	StringTie	exon	182818541	182818689	1000	+	.	gene_id "MSTRG.13556"; transcript_id "MSTRG.13556.37"; exon_number "7";
chr1	StringTie	exon	182818813	182818859	1000	+	.	gene_id "MSTRG.13556"; transcript_id "MSTRG.13556.37"; exon_number "8";
chr1	StringTie	exon	182822115	182822199	1000	+	.	gene_id "MSTRG.13556"; transcript_id "MSTRG.13556.37"; exon_number "9";
chr1	StringTie	exon	182825781	182825820	1000	+	.	gene_id "MSTRG.13556"; transcript_id "MSTRG.13556.37"; exon_number "10";
chr1	StringTie	exon	182828724	182830336	1000	+	.	gene_id "MSTRG.13556"; transcript_id "MSTRG.13556.37"; exon_number "11";
chr1	StringTie	transcript	182789067	182830913	1000	+	.	gene_id "MSTRG.13556"; transcript_id "MSTRG.13556.38";
chr1	StringTie	exon	182789067	182789904	1000	+	.	gene_id "MSTRG.13556"; transcript_id "MSTRG.13556.38"; exon_number "1";
chr1	StringTie	exon	182791248	182791330	1000	+	.	gene_id "MSTRG.13556"; transcript_id "MSTRG.13556.38"; exon_number "2";
chr1	StringTie	exon	182792232	182792286	1000	+	.	gene_id "MSTRG.13556"; transcript_id "MSTRG.13556.38"; exon_number "3";
chr1	StringTie	exon	182794356	182794439	1000	+	.	gene_id "MSTRG.13556"; transcript_id "MSTRG.13556.38"; exon_number "4";
chr1	StringTie	exon	182795730	182795840	1000	+	.	gene_id "MSTRG.13556"; transcript_id "MSTRG.13556.38"; exon_number "5";
chr1	StringTie	exon	182803698	182803771	1000	+	.	gene_id "MSTRG.13556"; transcript_id "MSTRG.13556.38"; exon_number "6";
chr1	StringTie	exon	182806145	182806531	1000	+	.	gene_id "MSTRG.13556"; transcript_id "MSTRG.13556.38"; exon_number "7";
chr1	StringTie	exon	182812156	182812213	1000	+	.	gene_id "MSTRG.13556"; transcript_id "MSTRG.13556.38"; exon_number "8";
chr1	StringTie	exon	182814783	182814858	1000	+	.	gene_id "MSTRG.13556"; transcript_id "MSTRG.13556.38"; exon_number "9";
chr1	StringTie	exon	182816714	182816806	1000	+	.	gene_id "MSTRG.13556"; transcript_id "MSTRG.13556.38"; exon_number "10";
chr1	StringTie	exon	182818541	182818689	1000	+	.	gene_id "MSTRG.13556"; transcript_id "MSTRG.13556.38"; exon_number "11";
chr1	StringTie	exon	182818813	182818859	1000	+	.	gene_id "MSTRG.13556"; transcript_id "MSTRG.13556.38"; exon_number "12";
chr1	StringTie	exon	182825781	182825820	1000	+	.	gene_id "MSTRG.13556"; transcript_id "MSTRG.13556.38"; exon_number "13";
chr1	StringTie	exon	182828724	182830913	1000	+	.	gene_id "MSTRG.13556"; transcript_id "MSTRG.13556.38"; exon_number "14";
chr1	StringTie	transcript	182789067	182831908	1000	+	.	gene_id "MSTRG.13556"; transcript_id "MSTRG.13556.39";
chr1	StringTie	exon	182789067	182789904	1000	+	.	gene_id "MSTRG.13556"; transcript_id "MSTRG.13556.39"; exon_number "1";
chr1	StringTie	exon	182791248	182791330	1000	+	.	gene_id "MSTRG.13556"; transcript_id "MSTRG.13556.39"; exon_number "2";
chr1	StringTie	exon	182792232	182792286	1000	+	.	gene_id "MSTRG.13556"; transcript_id "MSTRG.13556.39"; exon_number "3";
chr1	StringTie	exon	182794356	182794439	1000	+	.	gene_id "MSTRG.13556"; transcript_id "MSTRG.13556.39"; exon_number "4";
chr1	StringTie	exon	182803698	182803771	1000	+	.	gene_id "MSTRG.13556"; transcript_id "MSTRG.13556.39"; exon_number "5";
chr1	StringTie	exon	182806145	182806232	1000	+	.	gene_id "MSTRG.13556"; transcript_id "MSTRG.13556.39"; exon_number "6";
chr1	StringTie	exon	182812156	182812213	1000	+	.	gene_id "MSTRG.13556"; transcript_id "MSTRG.13556.39"; exon_number "7";
chr1	StringTie	exon	182814783	182814858	1000	+	.	gene_id "MSTRG.13556"; transcript_id "MSTRG.13556.39"; exon_number "8";
chr1	StringTie	exon	182816714	182816806	1000	+	.	gene_id "MSTRG.13556"; transcript_id "MSTRG.13556.39"; exon_number "9";
chr1	StringTie	exon	182818541	182818689	1000	+	.	gene_id "MSTRG.13556"; transcript_id "MSTRG.13556.39"; exon_number "10";
chr1	StringTie	exon	182818813	182818859	1000	+	.	gene_id "MSTRG.13556"; transcript_id "MSTRG.13556.39"; exon_number "11";
chr1	StringTie	exon	182822115	182822199	1000	+	.	gene_id "MSTRG.13556"; transcript_id "MSTRG.13556.39"; exon_number "12";
chr1	StringTie	exon	182825781	182825820	1000	+	.	gene_id "MSTRG.13556"; transcript_id "MSTRG.13556.39"; exon_number "13";
chr1	StringTie	exon	182828724	182831908	1000	+	.	gene_id "MSTRG.13556"; transcript_id "MSTRG.13556.39"; exon_number "14";
chr1	StringTie	transcript	182788426	182888394	1000	+	.	gene_id "MSTRG.13556"; transcript_id "MSTRG.13556.4";
chr1	StringTie	exon	182788426	182789904	1000	+	.	gene_id "MSTRG.13556"; transcript_id "MSTRG.13556.4"; exon_number "1";
chr1	StringTie	exon	182792232	182792286	1000	+	.	gene_id "MSTRG.13556"; transcript_id "MSTRG.13556.4"; exon_number "2";
chr1	StringTie	exon	182794356	182794439	1000	+	.	gene_id "MSTRG.13556"; transcript_id "MSTRG.13556.4"; exon_number "3";
chr1	StringTie	exon	182803698	182803771	1000	+	.	gene_id "MSTRG.13556"; transcript_id "MSTRG.13556.4"; exon_number "4";
chr1	StringTie	exon	182806145	182806232	1000	+	.	gene_id "MSTRG.13556"; transcript_id "MSTRG.13556.4"; exon_number "5";
chr1	StringTie	exon	182812156	182812213	1000	+	.	gene_id "MSTRG.13556"; transcript_id "MSTRG.13556.4"; exon_number "6";
chr1	StringTie	exon	182814783	182814858	1000	+	.	gene_id "MSTRG.13556"; transcript_id "MSTRG.13556.4"; exon_number "7";
chr1	StringTie	exon	182816714	182816806	1000	+	.	gene_id "MSTRG.13556"; transcript_id "MSTRG.13556.4"; exon_number "8";
chr1	StringTie	exon	182818541	182818689	1000	+	.	gene_id "MSTRG.13556"; transcript_id "MSTRG.13556.4"; exon_number "9";
chr1	StringTie	exon	182818813	182818859	1000	+	.	gene_id "MSTRG.13556"; transcript_id "MSTRG.13556.4"; exon_number "10";
chr1	StringTie	exon	182822115	182822199	1000	+	.	gene_id "MSTRG.13556"; transcript_id "MSTRG.13556.4"; exon_number "11";
chr1	StringTie	exon	182825781	182825820	1000	+	.	gene_id "MSTRG.13556"; transcript_id "MSTRG.13556.4"; exon_number "12";
chr1	StringTie	exon	182828724	182839456	1000	+	.	gene_id "MSTRG.13556"; transcript_id "MSTRG.13556.4"; exon_number "13";
chr1	StringTie	exon	182842545	182842677	1000	+	.	gene_id "MSTRG.13556"; transcript_id "MSTRG.13556.4"; exon_number "14";
chr1	StringTie	exon	182843294	182843434	1000	+	.	gene_id "MSTRG.13556"; transcript_id "MSTRG.13556.4"; exon_number "15";
chr1	StringTie	exon	182852233	182852344	1000	+	.	gene_id "MSTRG.13556"; transcript_id "MSTRG.13556.4"; exon_number "16";
chr1	StringTie	exon	182853306	182853418	1000	+	.	gene_id "MSTRG.13556"; transcript_id "MSTRG.13556.4"; exon_number "17";
chr1	StringTie	exon	182854030	182854178	1000	+	.	gene_id "MSTRG.13556"; transcript_id "MSTRG.13556.4"; exon_number "18";
chr1	StringTie	exon	182855577	182855713	1000	+	.	gene_id "MSTRG.13556"; transcript_id "MSTRG.13556.4"; exon_number "19";
chr1	StringTie	exon	182856532	182856578	1000	+	.	gene_id "MSTRG.13556"; transcript_id "MSTRG.13556.4"; exon_number "20";
chr1	StringTie	exon	182858104	182858240	1000	+	.	gene_id "MSTRG.13556"; transcript_id "MSTRG.13556.4"; exon_number "21";
chr1	StringTie	exon	182858551	182858640	1000	+	.	gene_id "MSTRG.13556"; transcript_id "MSTRG.13556.4"; exon_number "22";
chr1	StringTie	exon	182858733	182858894	1000	+	.	gene_id "MSTRG.13556"; transcript_id "MSTRG.13556.4"; exon_number "23";
chr1	StringTie	exon	182859040	182859117	1000	+	.	gene_id "MSTRG.13556"; transcript_id "MSTRG.13556.4"; exon_number "24";
chr1	StringTie	exon	182859993	182860184	1000	+	.	gene_id "MSTRG.13556"; transcript_id "MSTRG.13556.4"; exon_number "25";
chr1	StringTie	exon	182866444	182866585	1000	+	.	gene_id "MSTRG.13556"; transcript_id "MSTRG.13556.4"; exon_number "26";
chr1	StringTie	exon	182866961	182867043	1000	+	.	gene_id "MSTRG.13556"; transcript_id "MSTRG.13556.4"; exon_number "27";
chr1	StringTie	exon	182872337	182872493	1000	+	.	gene_id "MSTRG.13556"; transcript_id "MSTRG.13556.4"; exon_number "28";
chr1	StringTie	exon	182874854	182874954	1000	+	.	gene_id "MSTRG.13556"; transcript_id "MSTRG.13556.4"; exon_number "29";
chr1	StringTie	exon	182876050	182876263	1000	+	.	gene_id "MSTRG.13556"; transcript_id "MSTRG.13556.4"; exon_number "30";
chr1	StringTie	exon	182876447	182876541	1000	+	.	gene_id "MSTRG.13556"; transcript_id "MSTRG.13556.4"; exon_number "31";
chr1	StringTie	exon	182876830	182876903	1000	+	.	gene_id "MSTRG.13556"; transcript_id "MSTRG.13556.4"; exon_number "32";
chr1	StringTie	exon	182878021	182878173	1000	+	.	gene_id "MSTRG.13556"; transcript_id "MSTRG.13556.4"; exon_number "33";
chr1	StringTie	exon	182879250	182879410	1000	+	.	gene_id "MSTRG.13556"; transcript_id "MSTRG.13556.4"; exon_number "34";
chr1	StringTie	exon	182880497	182880608	1000	+	.	gene_id "MSTRG.13556"; transcript_id "MSTRG.13556.4"; exon_number "35";
chr1	StringTie	exon	182881264	182881425	1000	+	.	gene_id "MSTRG.13556"; transcript_id "MSTRG.13556.4"; exon_number "36";
chr1	StringTie	exon	182881520	182881647	1000	+	.	gene_id "MSTRG.13556"; transcript_id "MSTRG.13556.4"; exon_number "37";
chr1	StringTie	exon	182883139	182883368	1000	+	.	gene_id "MSTRG.13556"; transcript_id "MSTRG.13556.4"; exon_number "38";
chr1	StringTie	exon	182883520	182883635	1000	+	.	gene_id "MSTRG.13556"; transcript_id "MSTRG.13556.4"; exon_number "39";
chr1	StringTie	exon	182884613	182884813	1000	+	.	gene_id "MSTRG.13556"; transcript_id "MSTRG.13556.4"; exon_number "40";
chr1	StringTie	exon	182887083	182888394	1000	+	.	gene_id "MSTRG.13556"; transcript_id "MSTRG.13556.4"; exon_number "41";
chr1	StringTie	transcript	182789081	182888105	1000	+	.	gene_id "MSTRG.13556"; transcript_id "MSTRG.13556.40";
chr1	StringTie	exon	182789081	182789805	1000	+	.	gene_id "MSTRG.13556"; transcript_id "MSTRG.13556.40"; exon_number "1";
chr1	StringTie	exon	182792232	182792286	1000	+	.	gene_id "MSTRG.13556"; transcript_id "MSTRG.13556.40"; exon_number "2";
chr1	StringTie	exon	182794356	182794439	1000	+	.	gene_id "MSTRG.13556"; transcript_id "MSTRG.13556.40"; exon_number "3";
chr1	StringTie	exon	182803698	182803771	1000	+	.	gene_id "MSTRG.13556"; transcript_id "MSTRG.13556.40"; exon_number "4";
chr1	StringTie	exon	182806145	182806232	1000	+	.	gene_id "MSTRG.13556"; transcript_id "MSTRG.13556.40"; exon_number "5";
chr1	StringTie	exon	182812156	182812213	1000	+	.	gene_id "MSTRG.13556"; transcript_id "MSTRG.13556.40"; exon_number "6";
chr1	StringTie	exon	182814783	182814858	1000	+	.	gene_id "MSTRG.13556"; transcript_id "MSTRG.13556.40"; exon_number "7";
chr1	StringTie	exon	182816714	182816806	1000	+	.	gene_id "MSTRG.13556"; transcript_id "MSTRG.13556.40"; exon_number "8";
chr1	StringTie	exon	182818541	182818689	1000	+	.	gene_id "MSTRG.13556"; transcript_id "MSTRG.13556.40"; exon_number "9";
chr1	StringTie	exon	182818813	182818859	1000	+	.	gene_id "MSTRG.13556"; transcript_id "MSTRG.13556.40"; exon_number "10";
chr1	StringTie	exon	182822115	182822199	1000	+	.	gene_id "MSTRG.13556"; transcript_id "MSTRG.13556.40"; exon_number "11";
chr1	StringTie	exon	182825781	182825820	1000	+	.	gene_id "MSTRG.13556"; transcript_id "MSTRG.13556.40"; exon_number "12";
chr1	StringTie	exon	182842545	182842677	1000	+	.	gene_id "MSTRG.13556"; transcript_id "MSTRG.13556.40"; exon_number "13";
chr1	StringTie	exon	182843294	182843434	1000	+	.	gene_id "MSTRG.13556"; transcript_id "MSTRG.13556.40"; exon_number "14";
chr1	StringTie	exon	182852233	182852344	1000	+	.	gene_id "MSTRG.13556"; transcript_id "MSTRG.13556.40"; exon_number "15";
chr1	StringTie	exon	182853306	182853418	1000	+	.	gene_id "MSTRG.13556"; transcript_id "MSTRG.13556.40"; exon_number "16";
chr1	StringTie	exon	182854030	182854178	1000	+	.	gene_id "MSTRG.13556"; transcript_id "MSTRG.13556.40"; exon_number "17";
chr1	StringTie	exon	182855577	182855713	1000	+	.	gene_id "MSTRG.13556"; transcript_id "MSTRG.13556.40"; exon_number "18";
chr1	StringTie	exon	182856532	182856578	1000	+	.	gene_id "MSTRG.13556"; transcript_id "MSTRG.13556.40"; exon_number "19";
chr1	StringTie	exon	182858104	182858240	1000	+	.	gene_id "MSTRG.13556"; transcript_id "MSTRG.13556.40"; exon_number "20";
chr1	StringTie	exon	182858551	182858640	1000	+	.	gene_id "MSTRG.13556"; transcript_id "MSTRG.13556.40"; exon_number "21";
chr1	StringTie	exon	182858733	182858894	1000	+	.	gene_id "MSTRG.13556"; transcript_id "MSTRG.13556.40"; exon_number "22";
chr1	StringTie	exon	182859040	182859117	1000	+	.	gene_id "MSTRG.13556"; transcript_id "MSTRG.13556.40"; exon_number "23";
chr1	StringTie	exon	182859993	182860184	1000	+	.	gene_id "MSTRG.13556"; transcript_id "MSTRG.13556.40"; exon_number "24";
chr1	StringTie	exon	182866444	182866585	1000	+	.	gene_id "MSTRG.13556"; transcript_id "MSTRG.13556.40"; exon_number "25";
chr1	StringTie	exon	182866961	182867043	1000	+	.	gene_id "MSTRG.13556"; transcript_id "MSTRG.13556.40"; exon_number "26";
chr1	StringTie	exon	182872337	182872493	1000	+	.	gene_id "MSTRG.13556"; transcript_id "MSTRG.13556.40"; exon_number "27";
chr1	StringTie	exon	182874854	182874954	1000	+	.	gene_id "MSTRG.13556"; transcript_id "MSTRG.13556.40"; exon_number "28";
chr1	StringTie	exon	182876050	182876263	1000	+	.	gene_id "MSTRG.13556"; transcript_id "MSTRG.13556.40"; exon_number "29";
chr1	StringTie	exon	182876447	182876541	1000	+	.	gene_id "MSTRG.13556"; transcript_id "MSTRG.13556.40"; exon_number "30";
chr1	StringTie	exon	182876830	182876903	1000	+	.	gene_id "MSTRG.13556"; transcript_id "MSTRG.13556.40"; exon_number "31";
chr1	StringTie	exon	182878021	182878173	1000	+	.	gene_id "MSTRG.13556"; transcript_id "MSTRG.13556.40"; exon_number "32";
chr1	StringTie	exon	182879250	182879410	1000	+	.	gene_id "MSTRG.13556"; transcript_id "MSTRG.13556.40"; exon_number "33";
chr1	StringTie	exon	182880497	182880608	1000	+	.	gene_id "MSTRG.13556"; transcript_id "MSTRG.13556.40"; exon_number "34";
chr1	StringTie	exon	182881264	182881425	1000	+	.	gene_id "MSTRG.13556"; transcript_id "MSTRG.13556.40"; exon_number "35";
chr1	StringTie	exon	182881520	182881647	1000	+	.	gene_id "MSTRG.13556"; transcript_id "MSTRG.13556.40"; exon_number "36";
chr1	StringTie	exon	182883139	182883368	1000	+	.	gene_id "MSTRG.13556"; transcript_id "MSTRG.13556.40"; exon_number "37";
chr1	StringTie	exon	182883520	182883635	1000	+	.	gene_id "MSTRG.13556"; transcript_id "MSTRG.13556.40"; exon_number "38";
chr1	StringTie	exon	182884613	182884813	1000	+	.	gene_id "MSTRG.13556"; transcript_id "MSTRG.13556.40"; exon_number "39";
chr1	StringTie	exon	182887083	182888105	1000	+	.	gene_id "MSTRG.13556"; transcript_id "MSTRG.13556.40"; exon_number "40";
chr1	StringTie	transcript	182789095	182831710	1000	+	.	gene_id "MSTRG.13556"; transcript_id "MSTRG.13556.41";
chr1	StringTie	exon	182789095	182789805	1000	+	.	gene_id "MSTRG.13556"; transcript_id "MSTRG.13556.41"; exon_number "1";
chr1	StringTie	exon	182791476	182791639	1000	+	.	gene_id "MSTRG.13556"; transcript_id "MSTRG.13556.41"; exon_number "2";
chr1	StringTie	exon	182792232	182792286	1000	+	.	gene_id "MSTRG.13556"; transcript_id "MSTRG.13556.41"; exon_number "3";
chr1	StringTie	exon	182794356	182794439	1000	+	.	gene_id "MSTRG.13556"; transcript_id "MSTRG.13556.41"; exon_number "4";
chr1	StringTie	exon	182803698	182803771	1000	+	.	gene_id "MSTRG.13556"; transcript_id "MSTRG.13556.41"; exon_number "5";
chr1	StringTie	exon	182806145	182806232	1000	+	.	gene_id "MSTRG.13556"; transcript_id "MSTRG.13556.41"; exon_number "6";
chr1	StringTie	exon	182812156	182812213	1000	+	.	gene_id "MSTRG.13556"; transcript_id "MSTRG.13556.41"; exon_number "7";
chr1	StringTie	exon	182814783	182814858	1000	+	.	gene_id "MSTRG.13556"; transcript_id "MSTRG.13556.41"; exon_number "8";
chr1	StringTie	exon	182816714	182816806	1000	+	.	gene_id "MSTRG.13556"; transcript_id "MSTRG.13556.41"; exon_number "9";
chr1	StringTie	exon	182818541	182818689	1000	+	.	gene_id "MSTRG.13556"; transcript_id "MSTRG.13556.41"; exon_number "10";
chr1	StringTie	exon	182818813	182818859	1000	+	.	gene_id "MSTRG.13556"; transcript_id "MSTRG.13556.41"; exon_number "11";
chr1	StringTie	exon	182825781	182825820	1000	+	.	gene_id "MSTRG.13556"; transcript_id "MSTRG.13556.41"; exon_number "12";
chr1	StringTie	exon	182828724	182831710	1000	+	.	gene_id "MSTRG.13556"; transcript_id "MSTRG.13556.41"; exon_number "13";
chr1	StringTie	transcript	182789095	182831411	1000	+	.	gene_id "MSTRG.13556"; transcript_id "MSTRG.13556.42";
chr1	StringTie	exon	182789095	182789904	1000	+	.	gene_id "MSTRG.13556"; transcript_id "MSTRG.13556.42"; exon_number "1";
chr1	StringTie	exon	182791476	182791639	1000	+	.	gene_id "MSTRG.13556"; transcript_id "MSTRG.13556.42"; exon_number "2";
chr1	StringTie	exon	182792232	182792286	1000	+	.	gene_id "MSTRG.13556"; transcript_id "MSTRG.13556.42"; exon_number "3";
chr1	StringTie	exon	182794356	182794439	1000	+	.	gene_id "MSTRG.13556"; transcript_id "MSTRG.13556.42"; exon_number "4";
chr1	StringTie	exon	182795730	182795840	1000	+	.	gene_id "MSTRG.13556"; transcript_id "MSTRG.13556.42"; exon_number "5";
chr1	StringTie	exon	182803698	182803771	1000	+	.	gene_id "MSTRG.13556"; transcript_id "MSTRG.13556.42"; exon_number "6";
chr1	StringTie	exon	182806145	182806531	1000	+	.	gene_id "MSTRG.13556"; transcript_id "MSTRG.13556.42"; exon_number "7";
chr1	StringTie	exon	182812156	182812213	1000	+	.	gene_id "MSTRG.13556"; transcript_id "MSTRG.13556.42"; exon_number "8";
chr1	StringTie	exon	182814783	182814858	1000	+	.	gene_id "MSTRG.13556"; transcript_id "MSTRG.13556.42"; exon_number "9";
chr1	StringTie	exon	182816714	182816806	1000	+	.	gene_id "MSTRG.13556"; transcript_id "MSTRG.13556.42"; exon_number "10";
chr1	StringTie	exon	182818541	182818689	1000	+	.	gene_id "MSTRG.13556"; transcript_id "MSTRG.13556.42"; exon_number "11";
chr1	StringTie	exon	182818813	182818859	1000	+	.	gene_id "MSTRG.13556"; transcript_id "MSTRG.13556.42"; exon_number "12";
chr1	StringTie	exon	182822115	182822199	1000	+	.	gene_id "MSTRG.13556"; transcript_id "MSTRG.13556.42"; exon_number "13";
chr1	StringTie	exon	182825781	182825820	1000	+	.	gene_id "MSTRG.13556"; transcript_id "MSTRG.13556.42"; exon_number "14";
chr1	StringTie	exon	182828724	182831411	1000	+	.	gene_id "MSTRG.13556"; transcript_id "MSTRG.13556.42"; exon_number "15";
chr1	StringTie	transcript	182789101	182888121	1000	+	.	gene_id "MSTRG.13556"; transcript_id "MSTRG.13556.43";
chr1	StringTie	exon	182789101	182789805	1000	+	.	gene_id "MSTRG.13556"; transcript_id "MSTRG.13556.43"; exon_number "1";
chr1	StringTie	exon	182792232	182792286	1000	+	.	gene_id "MSTRG.13556"; transcript_id "MSTRG.13556.43"; exon_number "2";
chr1	StringTie	exon	182794356	182794439	1000	+	.	gene_id "MSTRG.13556"; transcript_id "MSTRG.13556.43"; exon_number "3";
chr1	StringTie	exon	182803698	182803771	1000	+	.	gene_id "MSTRG.13556"; transcript_id "MSTRG.13556.43"; exon_number "4";
chr1	StringTie	exon	182806145	182806232	1000	+	.	gene_id "MSTRG.13556"; transcript_id "MSTRG.13556.43"; exon_number "5";
chr1	StringTie	exon	182812156	182812213	1000	+	.	gene_id "MSTRG.13556"; transcript_id "MSTRG.13556.43"; exon_number "6";
chr1	StringTie	exon	182814783	182814858	1000	+	.	gene_id "MSTRG.13556"; transcript_id "MSTRG.13556.43"; exon_number "7";
chr1	StringTie	exon	182816714	182816806	1000	+	.	gene_id "MSTRG.13556"; transcript_id "MSTRG.13556.43"; exon_number "8";
chr1	StringTie	exon	182818541	182818689	1000	+	.	gene_id "MSTRG.13556"; transcript_id "MSTRG.13556.43"; exon_number "9";
chr1	StringTie	exon	182818813	182818859	1000	+	.	gene_id "MSTRG.13556"; transcript_id "MSTRG.13556.43"; exon_number "10";
chr1	StringTie	exon	182822115	182822199	1000	+	.	gene_id "MSTRG.13556"; transcript_id "MSTRG.13556.43"; exon_number "11";
chr1	StringTie	exon	182825781	182825820	1000	+	.	gene_id "MSTRG.13556"; transcript_id "MSTRG.13556.43"; exon_number "12";
chr1	StringTie	exon	182828724	182830427	1000	+	.	gene_id "MSTRG.13556"; transcript_id "MSTRG.13556.43"; exon_number "13";
chr1	StringTie	exon	182838721	182839456	1000	+	.	gene_id "MSTRG.13556"; transcript_id "MSTRG.13556.43"; exon_number "14";
chr1	StringTie	exon	182842545	182842677	1000	+	.	gene_id "MSTRG.13556"; transcript_id "MSTRG.13556.43"; exon_number "15";
chr1	StringTie	exon	182843294	182843434	1000	+	.	gene_id "MSTRG.13556"; transcript_id "MSTRG.13556.43"; exon_number "16";
chr1	StringTie	exon	182852233	182852344	1000	+	.	gene_id "MSTRG.13556"; transcript_id "MSTRG.13556.43"; exon_number "17";
chr1	StringTie	exon	182853306	182853418	1000	+	.	gene_id "MSTRG.13556"; transcript_id "MSTRG.13556.43"; exon_number "18";
chr1	StringTie	exon	182854030	182854178	1000	+	.	gene_id "MSTRG.13556"; transcript_id "MSTRG.13556.43"; exon_number "19";
chr1	StringTie	exon	182855577	182855713	1000	+	.	gene_id "MSTRG.13556"; transcript_id "MSTRG.13556.43"; exon_number "20";
chr1	StringTie	exon	182856532	182856578	1000	+	.	gene_id "MSTRG.13556"; transcript_id "MSTRG.13556.43"; exon_number "21";
chr1	StringTie	exon	182858104	182858240	1000	+	.	gene_id "MSTRG.13556"; transcript_id "MSTRG.13556.43"; exon_number "22";
chr1	StringTie	exon	182858551	182858640	1000	+	.	gene_id "MSTRG.13556"; transcript_id "MSTRG.13556.43"; exon_number "23";
chr1	StringTie	exon	182858733	182858894	1000	+	.	gene_id "MSTRG.13556"; transcript_id "MSTRG.13556.43"; exon_number "24";
chr1	StringTie	exon	182859040	182859117	1000	+	.	gene_id "MSTRG.13556"; transcript_id "MSTRG.13556.43"; exon_number "25";
chr1	StringTie	exon	182859993	182860184	1000	+	.	gene_id "MSTRG.13556"; transcript_id "MSTRG.13556.43"; exon_number "26";
chr1	StringTie	exon	182866449	182866585	1000	+	.	gene_id "MSTRG.13556"; transcript_id "MSTRG.13556.43"; exon_number "27";
chr1	StringTie	exon	182866961	182867043	1000	+	.	gene_id "MSTRG.13556"; transcript_id "MSTRG.13556.43"; exon_number "28";
chr1	StringTie	exon	182872337	182872493	1000	+	.	gene_id "MSTRG.13556"; transcript_id "MSTRG.13556.43"; exon_number "29";
chr1	StringTie	exon	182874854	182874954	1000	+	.	gene_id "MSTRG.13556"; transcript_id "MSTRG.13556.43"; exon_number "30";
chr1	StringTie	exon	182876050	182876263	1000	+	.	gene_id "MSTRG.13556"; transcript_id "MSTRG.13556.43"; exon_number "31";
chr1	StringTie	exon	182876447	182876541	1000	+	.	gene_id "MSTRG.13556"; transcript_id "MSTRG.13556.43"; exon_number "32";
chr1	StringTie	exon	182876830	182876903	1000	+	.	gene_id "MSTRG.13556"; transcript_id "MSTRG.13556.43"; exon_number "33";
chr1	StringTie	exon	182878021	182878173	1000	+	.	gene_id "MSTRG.13556"; transcript_id "MSTRG.13556.43"; exon_number "34";
chr1	StringTie	exon	182879250	182879410	1000	+	.	gene_id "MSTRG.13556"; transcript_id "MSTRG.13556.43"; exon_number "35";
chr1	StringTie	exon	182880497	182880608	1000	+	.	gene_id "MSTRG.13556"; transcript_id "MSTRG.13556.43"; exon_number "36";
chr1	StringTie	exon	182881264	182881425	1000	+	.	gene_id "MSTRG.13556"; transcript_id "MSTRG.13556.43"; exon_number "37";
chr1	StringTie	exon	182881520	182881647	1000	+	.	gene_id "MSTRG.13556"; transcript_id "MSTRG.13556.43"; exon_number "38";
chr1	StringTie	exon	182883139	182883368	1000	+	.	gene_id "MSTRG.13556"; transcript_id "MSTRG.13556.43"; exon_number "39";
chr1	StringTie	exon	182883520	182883635	1000	+	.	gene_id "MSTRG.13556"; transcript_id "MSTRG.13556.43"; exon_number "40";
chr1	StringTie	exon	182884613	182884813	1000	+	.	gene_id "MSTRG.13556"; transcript_id "MSTRG.13556.43"; exon_number "41";
chr1	StringTie	exon	182887083	182888121	1000	+	.	gene_id "MSTRG.13556"; transcript_id "MSTRG.13556.43"; exon_number "42";
chr1	StringTie	transcript	182789103	182888025	1000	+	.	gene_id "MSTRG.13556"; transcript_id "MSTRG.13556.44";
chr1	StringTie	exon	182789103	182791639	1000	+	.	gene_id "MSTRG.13556"; transcript_id "MSTRG.13556.44"; exon_number "1";
chr1	StringTie	exon	182792232	182792286	1000	+	.	gene_id "MSTRG.13556"; transcript_id "MSTRG.13556.44"; exon_number "2";
chr1	StringTie	exon	182794356	182794439	1000	+	.	gene_id "MSTRG.13556"; transcript_id "MSTRG.13556.44"; exon_number "3";
chr1	StringTie	exon	182803698	182803771	1000	+	.	gene_id "MSTRG.13556"; transcript_id "MSTRG.13556.44"; exon_number "4";
chr1	StringTie	exon	182806145	182806232	1000	+	.	gene_id "MSTRG.13556"; transcript_id "MSTRG.13556.44"; exon_number "5";
chr1	StringTie	exon	182812156	182812213	1000	+	.	gene_id "MSTRG.13556"; transcript_id "MSTRG.13556.44"; exon_number "6";
chr1	StringTie	exon	182814783	182814858	1000	+	.	gene_id "MSTRG.13556"; transcript_id "MSTRG.13556.44"; exon_number "7";
chr1	StringTie	exon	182816714	182816806	1000	+	.	gene_id "MSTRG.13556"; transcript_id "MSTRG.13556.44"; exon_number "8";
chr1	StringTie	exon	182818541	182818689	1000	+	.	gene_id "MSTRG.13556"; transcript_id "MSTRG.13556.44"; exon_number "9";
chr1	StringTie	exon	182818813	182818859	1000	+	.	gene_id "MSTRG.13556"; transcript_id "MSTRG.13556.44"; exon_number "10";
chr1	StringTie	exon	182822115	182822199	1000	+	.	gene_id "MSTRG.13556"; transcript_id "MSTRG.13556.44"; exon_number "11";
chr1	StringTie	exon	182825781	182825820	1000	+	.	gene_id "MSTRG.13556"; transcript_id "MSTRG.13556.44"; exon_number "12";
chr1	StringTie	exon	182828724	182839456	1000	+	.	gene_id "MSTRG.13556"; transcript_id "MSTRG.13556.44"; exon_number "13";
chr1	StringTie	exon	182842545	182842677	1000	+	.	gene_id "MSTRG.13556"; transcript_id "MSTRG.13556.44"; exon_number "14";
chr1	StringTie	exon	182843294	182843434	1000	+	.	gene_id "MSTRG.13556"; transcript_id "MSTRG.13556.44"; exon_number "15";
chr1	StringTie	exon	182852233	182852344	1000	+	.	gene_id "MSTRG.13556"; transcript_id "MSTRG.13556.44"; exon_number "16";
chr1	StringTie	exon	182853306	182853418	1000	+	.	gene_id "MSTRG.13556"; transcript_id "MSTRG.13556.44"; exon_number "17";
chr1	StringTie	exon	182854030	182854178	1000	+	.	gene_id "MSTRG.13556"; transcript_id "MSTRG.13556.44"; exon_number "18";
chr1	StringTie	exon	182855577	182855713	1000	+	.	gene_id "MSTRG.13556"; transcript_id "MSTRG.13556.44"; exon_number "19";
chr1	StringTie	exon	182856532	182856578	1000	+	.	gene_id "MSTRG.13556"; transcript_id "MSTRG.13556.44"; exon_number "20";
chr1	StringTie	exon	182858104	182858240	1000	+	.	gene_id "MSTRG.13556"; transcript_id "MSTRG.13556.44"; exon_number "21";
chr1	StringTie	exon	182858551	182858640	1000	+	.	gene_id "MSTRG.13556"; transcript_id "MSTRG.13556.44"; exon_number "22";
chr1	StringTie	exon	182858733	182858894	1000	+	.	gene_id "MSTRG.13556"; transcript_id "MSTRG.13556.44"; exon_number "23";
chr1	StringTie	exon	182859040	182859117	1000	+	.	gene_id "MSTRG.13556"; transcript_id "MSTRG.13556.44"; exon_number "24";
chr1	StringTie	exon	182859993	182860184	1000	+	.	gene_id "MSTRG.13556"; transcript_id "MSTRG.13556.44"; exon_number "25";
chr1	StringTie	exon	182866449	182866585	1000	+	.	gene_id "MSTRG.13556"; transcript_id "MSTRG.13556.44"; exon_number "26";
chr1	StringTie	exon	182866961	182867043	1000	+	.	gene_id "MSTRG.13556"; transcript_id "MSTRG.13556.44"; exon_number "27";
chr1	StringTie	exon	182872337	182872493	1000	+	.	gene_id "MSTRG.13556"; transcript_id "MSTRG.13556.44"; exon_number "28";
chr1	StringTie	exon	182874854	182874954	1000	+	.	gene_id "MSTRG.13556"; transcript_id "MSTRG.13556.44"; exon_number "29";
chr1	StringTie	exon	182876050	182876263	1000	+	.	gene_id "MSTRG.13556"; transcript_id "MSTRG.13556.44"; exon_number "30";
chr1	StringTie	exon	182876447	182876541	1000	+	.	gene_id "MSTRG.13556"; transcript_id "MSTRG.13556.44"; exon_number "31";
chr1	StringTie	exon	182876830	182876903	1000	+	.	gene_id "MSTRG.13556"; transcript_id "MSTRG.13556.44"; exon_number "32";
chr1	StringTie	exon	182878021	182878173	1000	+	.	gene_id "MSTRG.13556"; transcript_id "MSTRG.13556.44"; exon_number "33";
chr1	StringTie	exon	182879250	182879410	1000	+	.	gene_id "MSTRG.13556"; transcript_id "MSTRG.13556.44"; exon_number "34";
chr1	StringTie	exon	182880499	182880608	1000	+	.	gene_id "MSTRG.13556"; transcript_id "MSTRG.13556.44"; exon_number "35";
chr1	StringTie	exon	182881264	182881425	1000	+	.	gene_id "MSTRG.13556"; transcript_id "MSTRG.13556.44"; exon_number "36";
chr1	StringTie	exon	182881520	182881647	1000	+	.	gene_id "MSTRG.13556"; transcript_id "MSTRG.13556.44"; exon_number "37";
chr1	StringTie	exon	182883139	182883368	1000	+	.	gene_id "MSTRG.13556"; transcript_id "MSTRG.13556.44"; exon_number "38";
chr1	StringTie	exon	182883520	182883635	1000	+	.	gene_id "MSTRG.13556"; transcript_id "MSTRG.13556.44"; exon_number "39";
chr1	StringTie	exon	182884613	182884813	1000	+	.	gene_id "MSTRG.13556"; transcript_id "MSTRG.13556.44"; exon_number "40";
chr1	StringTie	exon	182887083	182888025	1000	+	.	gene_id "MSTRG.13556"; transcript_id "MSTRG.13556.44"; exon_number "41";
chr1	StringTie	transcript	182789144	182888073	1000	+	.	gene_id "MSTRG.13556"; transcript_id "MSTRG.13556.45";
chr1	StringTie	exon	182789144	182789805	1000	+	.	gene_id "MSTRG.13556"; transcript_id "MSTRG.13556.45"; exon_number "1";
chr1	StringTie	exon	182792232	182792286	1000	+	.	gene_id "MSTRG.13556"; transcript_id "MSTRG.13556.45"; exon_number "2";
chr1	StringTie	exon	182794356	182794439	1000	+	.	gene_id "MSTRG.13556"; transcript_id "MSTRG.13556.45"; exon_number "3";
chr1	StringTie	exon	182803700	182803771	1000	+	.	gene_id "MSTRG.13556"; transcript_id "MSTRG.13556.45"; exon_number "4";
chr1	StringTie	exon	182806145	182806232	1000	+	.	gene_id "MSTRG.13556"; transcript_id "MSTRG.13556.45"; exon_number "5";
chr1	StringTie	exon	182812156	182812213	1000	+	.	gene_id "MSTRG.13556"; transcript_id "MSTRG.13556.45"; exon_number "6";
chr1	StringTie	exon	182814783	182814858	1000	+	.	gene_id "MSTRG.13556"; transcript_id "MSTRG.13556.45"; exon_number "7";
chr1	StringTie	exon	182816714	182816806	1000	+	.	gene_id "MSTRG.13556"; transcript_id "MSTRG.13556.45"; exon_number "8";
chr1	StringTie	exon	182818541	182818689	1000	+	.	gene_id "MSTRG.13556"; transcript_id "MSTRG.13556.45"; exon_number "9";
chr1	StringTie	exon	182818813	182818859	1000	+	.	gene_id "MSTRG.13556"; transcript_id "MSTRG.13556.45"; exon_number "10";
chr1	StringTie	exon	182822115	182822199	1000	+	.	gene_id "MSTRG.13556"; transcript_id "MSTRG.13556.45"; exon_number "11";
chr1	StringTie	exon	182825781	182825820	1000	+	.	gene_id "MSTRG.13556"; transcript_id "MSTRG.13556.45"; exon_number "12";
chr1	StringTie	exon	182828724	182839935	1000	+	.	gene_id "MSTRG.13556"; transcript_id "MSTRG.13556.45"; exon_number "13";
chr1	StringTie	exon	182842545	182842677	1000	+	.	gene_id "MSTRG.13556"; transcript_id "MSTRG.13556.45"; exon_number "14";
chr1	StringTie	exon	182843294	182843434	1000	+	.	gene_id "MSTRG.13556"; transcript_id "MSTRG.13556.45"; exon_number "15";
chr1	StringTie	exon	182852233	182852344	1000	+	.	gene_id "MSTRG.13556"; transcript_id "MSTRG.13556.45"; exon_number "16";
chr1	StringTie	exon	182853306	182853418	1000	+	.	gene_id "MSTRG.13556"; transcript_id "MSTRG.13556.45"; exon_number "17";
chr1	StringTie	exon	182854030	182854178	1000	+	.	gene_id "MSTRG.13556"; transcript_id "MSTRG.13556.45"; exon_number "18";
chr1	StringTie	exon	182855577	182855713	1000	+	.	gene_id "MSTRG.13556"; transcript_id "MSTRG.13556.45"; exon_number "19";
chr1	StringTie	exon	182856532	182856578	1000	+	.	gene_id "MSTRG.13556"; transcript_id "MSTRG.13556.45"; exon_number "20";
chr1	StringTie	exon	182858104	182858240	1000	+	.	gene_id "MSTRG.13556"; transcript_id "MSTRG.13556.45"; exon_number "21";
chr1	StringTie	exon	182858551	182858640	1000	+	.	gene_id "MSTRG.13556"; transcript_id "MSTRG.13556.45"; exon_number "22";
chr1	StringTie	exon	182858733	182858894	1000	+	.	gene_id "MSTRG.13556"; transcript_id "MSTRG.13556.45"; exon_number "23";
chr1	StringTie	exon	182859040	182859117	1000	+	.	gene_id "MSTRG.13556"; transcript_id "MSTRG.13556.45"; exon_number "24";
chr1	StringTie	exon	182859993	182860184	1000	+	.	gene_id "MSTRG.13556"; transcript_id "MSTRG.13556.45"; exon_number "25";
chr1	StringTie	exon	182866444	182866585	1000	+	.	gene_id "MSTRG.13556"; transcript_id "MSTRG.13556.45"; exon_number "26";
chr1	StringTie	exon	182866961	182867043	1000	+	.	gene_id "MSTRG.13556"; transcript_id "MSTRG.13556.45"; exon_number "27";
chr1	StringTie	exon	182872337	182872493	1000	+	.	gene_id "MSTRG.13556"; transcript_id "MSTRG.13556.45"; exon_number "28";
chr1	StringTie	exon	182874854	182874954	1000	+	.	gene_id "MSTRG.13556"; transcript_id "MSTRG.13556.45"; exon_number "29";
chr1	StringTie	exon	182876050	182876263	1000	+	.	gene_id "MSTRG.13556"; transcript_id "MSTRG.13556.45"; exon_number "30";
chr1	StringTie	exon	182876447	182876541	1000	+	.	gene_id "MSTRG.13556"; transcript_id "MSTRG.13556.45"; exon_number "31";
chr1	StringTie	exon	182876830	182876903	1000	+	.	gene_id "MSTRG.13556"; transcript_id "MSTRG.13556.45"; exon_number "32";
chr1	StringTie	exon	182878021	182878173	1000	+	.	gene_id "MSTRG.13556"; transcript_id "MSTRG.13556.45"; exon_number "33";
chr1	StringTie	exon	182879250	182879410	1000	+	.	gene_id "MSTRG.13556"; transcript_id "MSTRG.13556.45"; exon_number "34";
chr1	StringTie	exon	182880497	182880608	1000	+	.	gene_id "MSTRG.13556"; transcript_id "MSTRG.13556.45"; exon_number "35";
chr1	StringTie	exon	182881264	182881425	1000	+	.	gene_id "MSTRG.13556"; transcript_id "MSTRG.13556.45"; exon_number "36";
chr1	StringTie	exon	182881520	182881647	1000	+	.	gene_id "MSTRG.13556"; transcript_id "MSTRG.13556.45"; exon_number "37";
chr1	StringTie	exon	182883139	182883368	1000	+	.	gene_id "MSTRG.13556"; transcript_id "MSTRG.13556.45"; exon_number "38";
chr1	StringTie	exon	182883520	182883635	1000	+	.	gene_id "MSTRG.13556"; transcript_id "MSTRG.13556.45"; exon_number "39";
chr1	StringTie	exon	182884613	182884813	1000	+	.	gene_id "MSTRG.13556"; transcript_id "MSTRG.13556.45"; exon_number "40";
chr1	StringTie	exon	182887083	182887372	1000	+	.	gene_id "MSTRG.13556"; transcript_id "MSTRG.13556.45"; exon_number "41";
chr1	StringTie	exon	182887421	182888073	1000	+	.	gene_id "MSTRG.13556"; transcript_id "MSTRG.13556.45"; exon_number "42";
chr1	StringTie	transcript	182789185	182831908	1000	+	.	gene_id "MSTRG.13556"; transcript_id "MSTRG.13556.46";
chr1	StringTie	exon	182789185	182791639	1000	+	.	gene_id "MSTRG.13556"; transcript_id "MSTRG.13556.46"; exon_number "1";
chr1	StringTie	exon	182792232	182792286	1000	+	.	gene_id "MSTRG.13556"; transcript_id "MSTRG.13556.46"; exon_number "2";
chr1	StringTie	exon	182794356	182794439	1000	+	.	gene_id "MSTRG.13556"; transcript_id "MSTRG.13556.46"; exon_number "3";
chr1	StringTie	exon	182795730	182795840	1000	+	.	gene_id "MSTRG.13556"; transcript_id "MSTRG.13556.46"; exon_number "4";
chr1	StringTie	exon	182803698	182803771	1000	+	.	gene_id "MSTRG.13556"; transcript_id "MSTRG.13556.46"; exon_number "5";
chr1	StringTie	exon	182806145	182806232	1000	+	.	gene_id "MSTRG.13556"; transcript_id "MSTRG.13556.46"; exon_number "6";
chr1	StringTie	exon	182812156	182812213	1000	+	.	gene_id "MSTRG.13556"; transcript_id "MSTRG.13556.46"; exon_number "7";
chr1	StringTie	exon	182814783	182814858	1000	+	.	gene_id "MSTRG.13556"; transcript_id "MSTRG.13556.46"; exon_number "8";
chr1	StringTie	exon	182816714	182816806	1000	+	.	gene_id "MSTRG.13556"; transcript_id "MSTRG.13556.46"; exon_number "9";
chr1	StringTie	exon	182818541	182818689	1000	+	.	gene_id "MSTRG.13556"; transcript_id "MSTRG.13556.46"; exon_number "10";
chr1	StringTie	exon	182818813	182818859	1000	+	.	gene_id "MSTRG.13556"; transcript_id "MSTRG.13556.46"; exon_number "11";
chr1	StringTie	exon	182825781	182825820	1000	+	.	gene_id "MSTRG.13556"; transcript_id "MSTRG.13556.46"; exon_number "12";
chr1	StringTie	exon	182828724	182831908	1000	+	.	gene_id "MSTRG.13556"; transcript_id "MSTRG.13556.46"; exon_number "13";
chr1	StringTie	transcript	182789190	182830784	1000	+	.	gene_id "MSTRG.13556"; transcript_id "MSTRG.13556.47";
chr1	StringTie	exon	182789190	182789904	1000	+	.	gene_id "MSTRG.13556"; transcript_id "MSTRG.13556.47"; exon_number "1";
chr1	StringTie	exon	182791248	182791330	1000	+	.	gene_id "MSTRG.13556"; transcript_id "MSTRG.13556.47"; exon_number "2";
chr1	StringTie	exon	182792232	182792286	1000	+	.	gene_id "MSTRG.13556"; transcript_id "MSTRG.13556.47"; exon_number "3";
chr1	StringTie	exon	182794356	182794439	1000	+	.	gene_id "MSTRG.13556"; transcript_id "MSTRG.13556.47"; exon_number "4";
chr1	StringTie	exon	182795730	182795840	1000	+	.	gene_id "MSTRG.13556"; transcript_id "MSTRG.13556.47"; exon_number "5";
chr1	StringTie	exon	182803698	182803771	1000	+	.	gene_id "MSTRG.13556"; transcript_id "MSTRG.13556.47"; exon_number "6";
chr1	StringTie	exon	182806145	182806232	1000	+	.	gene_id "MSTRG.13556"; transcript_id "MSTRG.13556.47"; exon_number "7";
chr1	StringTie	exon	182812156	182812213	1000	+	.	gene_id "MSTRG.13556"; transcript_id "MSTRG.13556.47"; exon_number "8";
chr1	StringTie	exon	182814783	182814858	1000	+	.	gene_id "MSTRG.13556"; transcript_id "MSTRG.13556.47"; exon_number "9";
chr1	StringTie	exon	182816714	182816806	1000	+	.	gene_id "MSTRG.13556"; transcript_id "MSTRG.13556.47"; exon_number "10";
chr1	StringTie	exon	182818541	182818689	1000	+	.	gene_id "MSTRG.13556"; transcript_id "MSTRG.13556.47"; exon_number "11";
chr1	StringTie	exon	182818813	182818859	1000	+	.	gene_id "MSTRG.13556"; transcript_id "MSTRG.13556.47"; exon_number "12";
chr1	StringTie	exon	182822115	182822199	1000	+	.	gene_id "MSTRG.13556"; transcript_id "MSTRG.13556.47"; exon_number "13";
chr1	StringTie	exon	182825781	182825820	1000	+	.	gene_id "MSTRG.13556"; transcript_id "MSTRG.13556.47"; exon_number "14";
chr1	StringTie	exon	182828724	182830784	1000	+	.	gene_id "MSTRG.13556"; transcript_id "MSTRG.13556.47"; exon_number "15";
chr1	StringTie	transcript	182789211	182887966	1000	+	.	gene_id "MSTRG.13556"; transcript_id "MSTRG.13556.48";
chr1	StringTie	exon	182789211	182791352	1000	+	.	gene_id "MSTRG.13556"; transcript_id "MSTRG.13556.48"; exon_number "1";
chr1	StringTie	exon	182792232	182792286	1000	+	.	gene_id "MSTRG.13556"; transcript_id "MSTRG.13556.48"; exon_number "2";
chr1	StringTie	exon	182794356	182794439	1000	+	.	gene_id "MSTRG.13556"; transcript_id "MSTRG.13556.48"; exon_number "3";
chr1	StringTie	exon	182803698	182803771	1000	+	.	gene_id "MSTRG.13556"; transcript_id "MSTRG.13556.48"; exon_number "4";
chr1	StringTie	exon	182806145	182806232	1000	+	.	gene_id "MSTRG.13556"; transcript_id "MSTRG.13556.48"; exon_number "5";
chr1	StringTie	exon	182812156	182812213	1000	+	.	gene_id "MSTRG.13556"; transcript_id "MSTRG.13556.48"; exon_number "6";
chr1	StringTie	exon	182814783	182814858	1000	+	.	gene_id "MSTRG.13556"; transcript_id "MSTRG.13556.48"; exon_number "7";
chr1	StringTie	exon	182816714	182816806	1000	+	.	gene_id "MSTRG.13556"; transcript_id "MSTRG.13556.48"; exon_number "8";
chr1	StringTie	exon	182818541	182818689	1000	+	.	gene_id "MSTRG.13556"; transcript_id "MSTRG.13556.48"; exon_number "9";
chr1	StringTie	exon	182818813	182818859	1000	+	.	gene_id "MSTRG.13556"; transcript_id "MSTRG.13556.48"; exon_number "10";
chr1	StringTie	exon	182825781	182825820	1000	+	.	gene_id "MSTRG.13556"; transcript_id "MSTRG.13556.48"; exon_number "11";
chr1	StringTie	exon	182828724	182828900	1000	+	.	gene_id "MSTRG.13556"; transcript_id "MSTRG.13556.48"; exon_number "12";
chr1	StringTie	exon	182842545	182842677	1000	+	.	gene_id "MSTRG.13556"; transcript_id "MSTRG.13556.48"; exon_number "13";
chr1	StringTie	exon	182843294	182843434	1000	+	.	gene_id "MSTRG.13556"; transcript_id "MSTRG.13556.48"; exon_number "14";
chr1	StringTie	exon	182852233	182852344	1000	+	.	gene_id "MSTRG.13556"; transcript_id "MSTRG.13556.48"; exon_number "15";
chr1	StringTie	exon	182853306	182853418	1000	+	.	gene_id "MSTRG.13556"; transcript_id "MSTRG.13556.48"; exon_number "16";
chr1	StringTie	exon	182854030	182854178	1000	+	.	gene_id "MSTRG.13556"; transcript_id "MSTRG.13556.48"; exon_number "17";
chr1	StringTie	exon	182855577	182855713	1000	+	.	gene_id "MSTRG.13556"; transcript_id "MSTRG.13556.48"; exon_number "18";
chr1	StringTie	exon	182856532	182856578	1000	+	.	gene_id "MSTRG.13556"; transcript_id "MSTRG.13556.48"; exon_number "19";
chr1	StringTie	exon	182858104	182858240	1000	+	.	gene_id "MSTRG.13556"; transcript_id "MSTRG.13556.48"; exon_number "20";
chr1	StringTie	exon	182858551	182858640	1000	+	.	gene_id "MSTRG.13556"; transcript_id "MSTRG.13556.48"; exon_number "21";
chr1	StringTie	exon	182858733	182858894	1000	+	.	gene_id "MSTRG.13556"; transcript_id "MSTRG.13556.48"; exon_number "22";
chr1	StringTie	exon	182859040	182859117	1000	+	.	gene_id "MSTRG.13556"; transcript_id "MSTRG.13556.48"; exon_number "23";
chr1	StringTie	exon	182859993	182860184	1000	+	.	gene_id "MSTRG.13556"; transcript_id "MSTRG.13556.48"; exon_number "24";
chr1	StringTie	exon	182866444	182866585	1000	+	.	gene_id "MSTRG.13556"; transcript_id "MSTRG.13556.48"; exon_number "25";
chr1	StringTie	exon	182866961	182867043	1000	+	.	gene_id "MSTRG.13556"; transcript_id "MSTRG.13556.48"; exon_number "26";
chr1	StringTie	exon	182872337	182872493	1000	+	.	gene_id "MSTRG.13556"; transcript_id "MSTRG.13556.48"; exon_number "27";
chr1	StringTie	exon	182874854	182874954	1000	+	.	gene_id "MSTRG.13556"; transcript_id "MSTRG.13556.48"; exon_number "28";
chr1	StringTie	exon	182876050	182876263	1000	+	.	gene_id "MSTRG.13556"; transcript_id "MSTRG.13556.48"; exon_number "29";
chr1	StringTie	exon	182876447	182876541	1000	+	.	gene_id "MSTRG.13556"; transcript_id "MSTRG.13556.48"; exon_number "30";
chr1	StringTie	exon	182876830	182876903	1000	+	.	gene_id "MSTRG.13556"; transcript_id "MSTRG.13556.48"; exon_number "31";
chr1	StringTie	exon	182878021	182878173	1000	+	.	gene_id "MSTRG.13556"; transcript_id "MSTRG.13556.48"; exon_number "32";
chr1	StringTie	exon	182879250	182879410	1000	+	.	gene_id "MSTRG.13556"; transcript_id "MSTRG.13556.48"; exon_number "33";
chr1	StringTie	exon	182880497	182880608	1000	+	.	gene_id "MSTRG.13556"; transcript_id "MSTRG.13556.48"; exon_number "34";
chr1	StringTie	exon	182881264	182881425	1000	+	.	gene_id "MSTRG.13556"; transcript_id "MSTRG.13556.48"; exon_number "35";
chr1	StringTie	exon	182881520	182881647	1000	+	.	gene_id "MSTRG.13556"; transcript_id "MSTRG.13556.48"; exon_number "36";
chr1	StringTie	exon	182883139	182883368	1000	+	.	gene_id "MSTRG.13556"; transcript_id "MSTRG.13556.48"; exon_number "37";
chr1	StringTie	exon	182883520	182883635	1000	+	.	gene_id "MSTRG.13556"; transcript_id "MSTRG.13556.48"; exon_number "38";
chr1	StringTie	exon	182884613	182884813	1000	+	.	gene_id "MSTRG.13556"; transcript_id "MSTRG.13556.48"; exon_number "39";
chr1	StringTie	exon	182887083	182887966	1000	+	.	gene_id "MSTRG.13556"; transcript_id "MSTRG.13556.48"; exon_number "40";
chr1	StringTie	transcript	182789215	182830902	1000	+	.	gene_id "MSTRG.13556"; transcript_id "MSTRG.13556.49";
chr1	StringTie	exon	182789215	182789805	1000	+	.	gene_id "MSTRG.13556"; transcript_id "MSTRG.13556.49"; exon_number "1";
chr1	StringTie	exon	182791476	182791639	1000	+	.	gene_id "MSTRG.13556"; transcript_id "MSTRG.13556.49"; exon_number "2";
chr1	StringTie	exon	182792232	182792286	1000	+	.	gene_id "MSTRG.13556"; transcript_id "MSTRG.13556.49"; exon_number "3";
chr1	StringTie	exon	182794356	182794439	1000	+	.	gene_id "MSTRG.13556"; transcript_id "MSTRG.13556.49"; exon_number "4";
chr1	StringTie	exon	182795730	182795840	1000	+	.	gene_id "MSTRG.13556"; transcript_id "MSTRG.13556.49"; exon_number "5";
chr1	StringTie	exon	182803698	182803771	1000	+	.	gene_id "MSTRG.13556"; transcript_id "MSTRG.13556.49"; exon_number "6";
chr1	StringTie	exon	182806145	182806232	1000	+	.	gene_id "MSTRG.13556"; transcript_id "MSTRG.13556.49"; exon_number "7";
chr1	StringTie	exon	182812156	182812213	1000	+	.	gene_id "MSTRG.13556"; transcript_id "MSTRG.13556.49"; exon_number "8";
chr1	StringTie	exon	182814783	182814858	1000	+	.	gene_id "MSTRG.13556"; transcript_id "MSTRG.13556.49"; exon_number "9";
chr1	StringTie	exon	182816714	182816806	1000	+	.	gene_id "MSTRG.13556"; transcript_id "MSTRG.13556.49"; exon_number "10";
chr1	StringTie	exon	182818541	182818689	1000	+	.	gene_id "MSTRG.13556"; transcript_id "MSTRG.13556.49"; exon_number "11";
chr1	StringTie	exon	182818813	182818859	1000	+	.	gene_id "MSTRG.13556"; transcript_id "MSTRG.13556.49"; exon_number "12";
chr1	StringTie	exon	182822115	182822199	1000	+	.	gene_id "MSTRG.13556"; transcript_id "MSTRG.13556.49"; exon_number "13";
chr1	StringTie	exon	182825781	182825820	1000	+	.	gene_id "MSTRG.13556"; transcript_id "MSTRG.13556.49"; exon_number "14";
chr1	StringTie	exon	182828724	182830902	1000	+	.	gene_id "MSTRG.13556"; transcript_id "MSTRG.13556.49"; exon_number "15";
chr1	StringTie	transcript	182788868	182831086	1000	+	.	gene_id "MSTRG.13556"; transcript_id "MSTRG.13556.5";
chr1	StringTie	exon	182788868	182789805	1000	+	.	gene_id "MSTRG.13556"; transcript_id "MSTRG.13556.5"; exon_number "1";
chr1	StringTie	exon	182792232	182792286	1000	+	.	gene_id "MSTRG.13556"; transcript_id "MSTRG.13556.5"; exon_number "2";
chr1	StringTie	exon	182794356	182794439	1000	+	.	gene_id "MSTRG.13556"; transcript_id "MSTRG.13556.5"; exon_number "3";
chr1	StringTie	exon	182803698	182803771	1000	+	.	gene_id "MSTRG.13556"; transcript_id "MSTRG.13556.5"; exon_number "4";
chr1	StringTie	exon	182806145	182806531	1000	+	.	gene_id "MSTRG.13556"; transcript_id "MSTRG.13556.5"; exon_number "5";
chr1	StringTie	exon	182812156	182812213	1000	+	.	gene_id "MSTRG.13556"; transcript_id "MSTRG.13556.5"; exon_number "6";
chr1	StringTie	exon	182814783	182814858	1000	+	.	gene_id "MSTRG.13556"; transcript_id "MSTRG.13556.5"; exon_number "7";
chr1	StringTie	exon	182816714	182816806	1000	+	.	gene_id "MSTRG.13556"; transcript_id "MSTRG.13556.5"; exon_number "8";
chr1	StringTie	exon	182818541	182818689	1000	+	.	gene_id "MSTRG.13556"; transcript_id "MSTRG.13556.5"; exon_number "9";
chr1	StringTie	exon	182818813	182818859	1000	+	.	gene_id "MSTRG.13556"; transcript_id "MSTRG.13556.5"; exon_number "10";
chr1	StringTie	exon	182822115	182822199	1000	+	.	gene_id "MSTRG.13556"; transcript_id "MSTRG.13556.5"; exon_number "11";
chr1	StringTie	exon	182825781	182825820	1000	+	.	gene_id "MSTRG.13556"; transcript_id "MSTRG.13556.5"; exon_number "12";
chr1	StringTie	exon	182828724	182831086	1000	+	.	gene_id "MSTRG.13556"; transcript_id "MSTRG.13556.5"; exon_number "13";
chr1	StringTie	transcript	182789218	182831343	1000	+	.	gene_id "MSTRG.13556"; transcript_id "MSTRG.13556.50";
chr1	StringTie	exon	182789218	182791639	1000	+	.	gene_id "MSTRG.13556"; transcript_id "MSTRG.13556.50"; exon_number "1";
chr1	StringTie	exon	182792232	182792286	1000	+	.	gene_id "MSTRG.13556"; transcript_id "MSTRG.13556.50"; exon_number "2";
chr1	StringTie	exon	182794356	182794439	1000	+	.	gene_id "MSTRG.13556"; transcript_id "MSTRG.13556.50"; exon_number "3";
chr1	StringTie	exon	182803698	182803771	1000	+	.	gene_id "MSTRG.13556"; transcript_id "MSTRG.13556.50"; exon_number "4";
chr1	StringTie	exon	182806145	182806232	1000	+	.	gene_id "MSTRG.13556"; transcript_id "MSTRG.13556.50"; exon_number "5";
chr1	StringTie	exon	182812156	182812213	1000	+	.	gene_id "MSTRG.13556"; transcript_id "MSTRG.13556.50"; exon_number "6";
chr1	StringTie	exon	182814783	182814858	1000	+	.	gene_id "MSTRG.13556"; transcript_id "MSTRG.13556.50"; exon_number "7";
chr1	StringTie	exon	182816714	182816806	1000	+	.	gene_id "MSTRG.13556"; transcript_id "MSTRG.13556.50"; exon_number "8";
chr1	StringTie	exon	182818541	182818689	1000	+	.	gene_id "MSTRG.13556"; transcript_id "MSTRG.13556.50"; exon_number "9";
chr1	StringTie	exon	182818813	182818859	1000	+	.	gene_id "MSTRG.13556"; transcript_id "MSTRG.13556.50"; exon_number "10";
chr1	StringTie	exon	182825781	182825820	1000	+	.	gene_id "MSTRG.13556"; transcript_id "MSTRG.13556.50"; exon_number "11";
chr1	StringTie	exon	182828724	182831343	1000	+	.	gene_id "MSTRG.13556"; transcript_id "MSTRG.13556.50"; exon_number "12";
chr1	StringTie	transcript	182789218	182831051	1000	+	.	gene_id "MSTRG.13556"; transcript_id "MSTRG.13556.51";
chr1	StringTie	exon	182789218	182789805	1000	+	.	gene_id "MSTRG.13556"; transcript_id "MSTRG.13556.51"; exon_number "1";
chr1	StringTie	exon	182791476	182791639	1000	+	.	gene_id "MSTRG.13556"; transcript_id "MSTRG.13556.51"; exon_number "2";
chr1	StringTie	exon	182792232	182792286	1000	+	.	gene_id "MSTRG.13556"; transcript_id "MSTRG.13556.51"; exon_number "3";
chr1	StringTie	exon	182794356	182794439	1000	+	.	gene_id "MSTRG.13556"; transcript_id "MSTRG.13556.51"; exon_number "4";
chr1	StringTie	exon	182795730	182795840	1000	+	.	gene_id "MSTRG.13556"; transcript_id "MSTRG.13556.51"; exon_number "5";
chr1	StringTie	exon	182803698	182803771	1000	+	.	gene_id "MSTRG.13556"; transcript_id "MSTRG.13556.51"; exon_number "6";
chr1	StringTie	exon	182806145	182806232	1000	+	.	gene_id "MSTRG.13556"; transcript_id "MSTRG.13556.51"; exon_number "7";
chr1	StringTie	exon	182812156	182812213	1000	+	.	gene_id "MSTRG.13556"; transcript_id "MSTRG.13556.51"; exon_number "8";
chr1	StringTie	exon	182814783	182814858	1000	+	.	gene_id "MSTRG.13556"; transcript_id "MSTRG.13556.51"; exon_number "9";
chr1	StringTie	exon	182816714	182816806	1000	+	.	gene_id "MSTRG.13556"; transcript_id "MSTRG.13556.51"; exon_number "10";
chr1	StringTie	exon	182818541	182818689	1000	+	.	gene_id "MSTRG.13556"; transcript_id "MSTRG.13556.51"; exon_number "11";
chr1	StringTie	exon	182818813	182818859	1000	+	.	gene_id "MSTRG.13556"; transcript_id "MSTRG.13556.51"; exon_number "12";
chr1	StringTie	exon	182825781	182825820	1000	+	.	gene_id "MSTRG.13556"; transcript_id "MSTRG.13556.51"; exon_number "13";
chr1	StringTie	exon	182828724	182831051	1000	+	.	gene_id "MSTRG.13556"; transcript_id "MSTRG.13556.51"; exon_number "14";
chr1	StringTie	transcript	182789233	182830961	1000	+	.	gene_id "MSTRG.13556"; transcript_id "MSTRG.13556.52";
chr1	StringTie	exon	182789233	182789805	1000	+	.	gene_id "MSTRG.13556"; transcript_id "MSTRG.13556.52"; exon_number "1";
chr1	StringTie	exon	182791248	182791639	1000	+	.	gene_id "MSTRG.13556"; transcript_id "MSTRG.13556.52"; exon_number "2";
chr1	StringTie	exon	182792232	182792286	1000	+	.	gene_id "MSTRG.13556"; transcript_id "MSTRG.13556.52"; exon_number "3";
chr1	StringTie	exon	182794356	182794439	1000	+	.	gene_id "MSTRG.13556"; transcript_id "MSTRG.13556.52"; exon_number "4";
chr1	StringTie	exon	182803698	182803771	1000	+	.	gene_id "MSTRG.13556"; transcript_id "MSTRG.13556.52"; exon_number "5";
chr1	StringTie	exon	182806145	182806232	1000	+	.	gene_id "MSTRG.13556"; transcript_id "MSTRG.13556.52"; exon_number "6";
chr1	StringTie	exon	182812156	182812213	1000	+	.	gene_id "MSTRG.13556"; transcript_id "MSTRG.13556.52"; exon_number "7";
chr1	StringTie	exon	182814783	182814858	1000	+	.	gene_id "MSTRG.13556"; transcript_id "MSTRG.13556.52"; exon_number "8";
chr1	StringTie	exon	182816714	182816806	1000	+	.	gene_id "MSTRG.13556"; transcript_id "MSTRG.13556.52"; exon_number "9";
chr1	StringTie	exon	182818541	182818689	1000	+	.	gene_id "MSTRG.13556"; transcript_id "MSTRG.13556.52"; exon_number "10";
chr1	StringTie	exon	182818813	182818859	1000	+	.	gene_id "MSTRG.13556"; transcript_id "MSTRG.13556.52"; exon_number "11";
chr1	StringTie	exon	182825781	182825820	1000	+	.	gene_id "MSTRG.13556"; transcript_id "MSTRG.13556.52"; exon_number "12";
chr1	StringTie	exon	182828724	182830961	1000	+	.	gene_id "MSTRG.13556"; transcript_id "MSTRG.13556.52"; exon_number "13";
chr1	StringTie	transcript	182789236	182831077	1000	+	.	gene_id "MSTRG.13556"; transcript_id "MSTRG.13556.53";
chr1	StringTie	exon	182789236	182789805	1000	+	.	gene_id "MSTRG.13556"; transcript_id "MSTRG.13556.53"; exon_number "1";
chr1	StringTie	exon	182791248	182791330	1000	+	.	gene_id "MSTRG.13556"; transcript_id "MSTRG.13556.53"; exon_number "2";
chr1	StringTie	exon	182792232	182792286	1000	+	.	gene_id "MSTRG.13556"; transcript_id "MSTRG.13556.53"; exon_number "3";
chr1	StringTie	exon	182794356	182794439	1000	+	.	gene_id "MSTRG.13556"; transcript_id "MSTRG.13556.53"; exon_number "4";
chr1	StringTie	exon	182803698	182803771	1000	+	.	gene_id "MSTRG.13556"; transcript_id "MSTRG.13556.53"; exon_number "5";
chr1	StringTie	exon	182806145	182806531	1000	+	.	gene_id "MSTRG.13556"; transcript_id "MSTRG.13556.53"; exon_number "6";
chr1	StringTie	exon	182812156	182812213	1000	+	.	gene_id "MSTRG.13556"; transcript_id "MSTRG.13556.53"; exon_number "7";
chr1	StringTie	exon	182814783	182814858	1000	+	.	gene_id "MSTRG.13556"; transcript_id "MSTRG.13556.53"; exon_number "8";
chr1	StringTie	exon	182816714	182816806	1000	+	.	gene_id "MSTRG.13556"; transcript_id "MSTRG.13556.53"; exon_number "9";
chr1	StringTie	exon	182818541	182818689	1000	+	.	gene_id "MSTRG.13556"; transcript_id "MSTRG.13556.53"; exon_number "10";
chr1	StringTie	exon	182818813	182818859	1000	+	.	gene_id "MSTRG.13556"; transcript_id "MSTRG.13556.53"; exon_number "11";
chr1	StringTie	exon	182825781	182825820	1000	+	.	gene_id "MSTRG.13556"; transcript_id "MSTRG.13556.53"; exon_number "12";
chr1	StringTie	exon	182828724	182831077	1000	+	.	gene_id "MSTRG.13556"; transcript_id "MSTRG.13556.53"; exon_number "13";
chr1	StringTie	transcript	182789236	182831713	1000	+	.	gene_id "MSTRG.13556"; transcript_id "MSTRG.13556.54";
chr1	StringTie	exon	182789236	182789904	1000	+	.	gene_id "MSTRG.13556"; transcript_id "MSTRG.13556.54"; exon_number "1";
chr1	StringTie	exon	182791248	182791352	1000	+	.	gene_id "MSTRG.13556"; transcript_id "MSTRG.13556.54"; exon_number "2";
chr1	StringTie	exon	182792232	182792286	1000	+	.	gene_id "MSTRG.13556"; transcript_id "MSTRG.13556.54"; exon_number "3";
chr1	StringTie	exon	182794356	182794439	1000	+	.	gene_id "MSTRG.13556"; transcript_id "MSTRG.13556.54"; exon_number "4";
chr1	StringTie	exon	182803698	182803771	1000	+	.	gene_id "MSTRG.13556"; transcript_id "MSTRG.13556.54"; exon_number "5";
chr1	StringTie	exon	182806145	182806232	1000	+	.	gene_id "MSTRG.13556"; transcript_id "MSTRG.13556.54"; exon_number "6";
chr1	StringTie	exon	182812156	182812213	1000	+	.	gene_id "MSTRG.13556"; transcript_id "MSTRG.13556.54"; exon_number "7";
chr1	StringTie	exon	182814783	182814858	1000	+	.	gene_id "MSTRG.13556"; transcript_id "MSTRG.13556.54"; exon_number "8";
chr1	StringTie	exon	182816714	182816806	1000	+	.	gene_id "MSTRG.13556"; transcript_id "MSTRG.13556.54"; exon_number "9";
chr1	StringTie	exon	182818541	182818689	1000	+	.	gene_id "MSTRG.13556"; transcript_id "MSTRG.13556.54"; exon_number "10";
chr1	StringTie	exon	182818813	182818859	1000	+	.	gene_id "MSTRG.13556"; transcript_id "MSTRG.13556.54"; exon_number "11";
chr1	StringTie	exon	182822115	182822199	1000	+	.	gene_id "MSTRG.13556"; transcript_id "MSTRG.13556.54"; exon_number "12";
chr1	StringTie	exon	182825781	182825820	1000	+	.	gene_id "MSTRG.13556"; transcript_id "MSTRG.13556.54"; exon_number "13";
chr1	StringTie	exon	182828724	182831713	1000	+	.	gene_id "MSTRG.13556"; transcript_id "MSTRG.13556.54"; exon_number "14";
chr1	StringTie	transcript	182789237	182831278	1000	+	.	gene_id "MSTRG.13556"; transcript_id "MSTRG.13556.55";
chr1	StringTie	exon	182789237	182789805	1000	+	.	gene_id "MSTRG.13556"; transcript_id "MSTRG.13556.55"; exon_number "1";
chr1	StringTie	exon	182791476	182791639	1000	+	.	gene_id "MSTRG.13556"; transcript_id "MSTRG.13556.55"; exon_number "2";
chr1	StringTie	exon	182792232	182792286	1000	+	.	gene_id "MSTRG.13556"; transcript_id "MSTRG.13556.55"; exon_number "3";
chr1	StringTie	exon	182794356	182794439	1000	+	.	gene_id "MSTRG.13556"; transcript_id "MSTRG.13556.55"; exon_number "4";
chr1	StringTie	exon	182803700	182803771	1000	+	.	gene_id "MSTRG.13556"; transcript_id "MSTRG.13556.55"; exon_number "5";
chr1	StringTie	exon	182806145	182806232	1000	+	.	gene_id "MSTRG.13556"; transcript_id "MSTRG.13556.55"; exon_number "6";
chr1	StringTie	exon	182812156	182812213	1000	+	.	gene_id "MSTRG.13556"; transcript_id "MSTRG.13556.55"; exon_number "7";
chr1	StringTie	exon	182814783	182814858	1000	+	.	gene_id "MSTRG.13556"; transcript_id "MSTRG.13556.55"; exon_number "8";
chr1	StringTie	exon	182816714	182816806	1000	+	.	gene_id "MSTRG.13556"; transcript_id "MSTRG.13556.55"; exon_number "9";
chr1	StringTie	exon	182818541	182818689	1000	+	.	gene_id "MSTRG.13556"; transcript_id "MSTRG.13556.55"; exon_number "10";
chr1	StringTie	exon	182818813	182818859	1000	+	.	gene_id "MSTRG.13556"; transcript_id "MSTRG.13556.55"; exon_number "11";
chr1	StringTie	exon	182822115	182822199	1000	+	.	gene_id "MSTRG.13556"; transcript_id "MSTRG.13556.55"; exon_number "12";
chr1	StringTie	exon	182825781	182825820	1000	+	.	gene_id "MSTRG.13556"; transcript_id "MSTRG.13556.55"; exon_number "13";
chr1	StringTie	exon	182828724	182831278	1000	+	.	gene_id "MSTRG.13556"; transcript_id "MSTRG.13556.55"; exon_number "14";
chr1	StringTie	transcript	182789256	182831124	1000	+	.	gene_id "MSTRG.13556"; transcript_id "MSTRG.13556.56";
chr1	StringTie	exon	182789256	182789904	1000	+	.	gene_id "MSTRG.13556"; transcript_id "MSTRG.13556.56"; exon_number "1";
chr1	StringTie	exon	182791476	182791639	1000	+	.	gene_id "MSTRG.13556"; transcript_id "MSTRG.13556.56"; exon_number "2";
chr1	StringTie	exon	182792232	182792286	1000	+	.	gene_id "MSTRG.13556"; transcript_id "MSTRG.13556.56"; exon_number "3";
chr1	StringTie	exon	182794356	182794439	1000	+	.	gene_id "MSTRG.13556"; transcript_id "MSTRG.13556.56"; exon_number "4";
chr1	StringTie	exon	182795730	182795840	1000	+	.	gene_id "MSTRG.13556"; transcript_id "MSTRG.13556.56"; exon_number "5";
chr1	StringTie	exon	182803698	182803771	1000	+	.	gene_id "MSTRG.13556"; transcript_id "MSTRG.13556.56"; exon_number "6";
chr1	StringTie	exon	182806145	182806232	1000	+	.	gene_id "MSTRG.13556"; transcript_id "MSTRG.13556.56"; exon_number "7";
chr1	StringTie	exon	182812156	182812213	1000	+	.	gene_id "MSTRG.13556"; transcript_id "MSTRG.13556.56"; exon_number "8";
chr1	StringTie	exon	182814783	182814858	1000	+	.	gene_id "MSTRG.13556"; transcript_id "MSTRG.13556.56"; exon_number "9";
chr1	StringTie	exon	182816714	182816806	1000	+	.	gene_id "MSTRG.13556"; transcript_id "MSTRG.13556.56"; exon_number "10";
chr1	StringTie	exon	182818541	182818689	1000	+	.	gene_id "MSTRG.13556"; transcript_id "MSTRG.13556.56"; exon_number "11";
chr1	StringTie	exon	182818813	182818859	1000	+	.	gene_id "MSTRG.13556"; transcript_id "MSTRG.13556.56"; exon_number "12";
chr1	StringTie	exon	182822115	182822199	1000	+	.	gene_id "MSTRG.13556"; transcript_id "MSTRG.13556.56"; exon_number "13";
chr1	StringTie	exon	182825781	182825820	1000	+	.	gene_id "MSTRG.13556"; transcript_id "MSTRG.13556.56"; exon_number "14";
chr1	StringTie	exon	182828724	182831124	1000	+	.	gene_id "MSTRG.13556"; transcript_id "MSTRG.13556.56"; exon_number "15";
chr1	StringTie	transcript	182789260	182831186	1000	+	.	gene_id "MSTRG.13556"; transcript_id "MSTRG.13556.57";
chr1	StringTie	exon	182789260	182789805	1000	+	.	gene_id "MSTRG.13556"; transcript_id "MSTRG.13556.57"; exon_number "1";
chr1	StringTie	exon	182791248	182791330	1000	+	.	gene_id "MSTRG.13556"; transcript_id "MSTRG.13556.57"; exon_number "2";
chr1	StringTie	exon	182792232	182792286	1000	+	.	gene_id "MSTRG.13556"; transcript_id "MSTRG.13556.57"; exon_number "3";
chr1	StringTie	exon	182794356	182794439	1000	+	.	gene_id "MSTRG.13556"; transcript_id "MSTRG.13556.57"; exon_number "4";
chr1	StringTie	exon	182795730	182795840	1000	+	.	gene_id "MSTRG.13556"; transcript_id "MSTRG.13556.57"; exon_number "5";
chr1	StringTie	exon	182803698	182803771	1000	+	.	gene_id "MSTRG.13556"; transcript_id "MSTRG.13556.57"; exon_number "6";
chr1	StringTie	exon	182806145	182806232	1000	+	.	gene_id "MSTRG.13556"; transcript_id "MSTRG.13556.57"; exon_number "7";
chr1	StringTie	exon	182812156	182812213	1000	+	.	gene_id "MSTRG.13556"; transcript_id "MSTRG.13556.57"; exon_number "8";
chr1	StringTie	exon	182814783	182814858	1000	+	.	gene_id "MSTRG.13556"; transcript_id "MSTRG.13556.57"; exon_number "9";
chr1	StringTie	exon	182816714	182816806	1000	+	.	gene_id "MSTRG.13556"; transcript_id "MSTRG.13556.57"; exon_number "10";
chr1	StringTie	exon	182818541	182818689	1000	+	.	gene_id "MSTRG.13556"; transcript_id "MSTRG.13556.57"; exon_number "11";
chr1	StringTie	exon	182818813	182818859	1000	+	.	gene_id "MSTRG.13556"; transcript_id "MSTRG.13556.57"; exon_number "12";
chr1	StringTie	exon	182822115	182822199	1000	+	.	gene_id "MSTRG.13556"; transcript_id "MSTRG.13556.57"; exon_number "13";
chr1	StringTie	exon	182825781	182825820	1000	+	.	gene_id "MSTRG.13556"; transcript_id "MSTRG.13556.57"; exon_number "14";
chr1	StringTie	exon	182828724	182831186	1000	+	.	gene_id "MSTRG.13556"; transcript_id "MSTRG.13556.57"; exon_number "15";
chr1	StringTie	transcript	182789260	182830872	1000	+	.	gene_id "MSTRG.13556"; transcript_id "MSTRG.13556.58";
chr1	StringTie	exon	182789260	182789904	1000	+	.	gene_id "MSTRG.13556"; transcript_id "MSTRG.13556.58"; exon_number "1";
chr1	StringTie	exon	182791248	182791330	1000	+	.	gene_id "MSTRG.13556"; transcript_id "MSTRG.13556.58"; exon_number "2";
chr1	StringTie	exon	182791476	182791639	1000	+	.	gene_id "MSTRG.13556"; transcript_id "MSTRG.13556.58"; exon_number "3";
chr1	StringTie	exon	182792232	182792286	1000	+	.	gene_id "MSTRG.13556"; transcript_id "MSTRG.13556.58"; exon_number "4";
chr1	StringTie	exon	182794356	182794439	1000	+	.	gene_id "MSTRG.13556"; transcript_id "MSTRG.13556.58"; exon_number "5";
chr1	StringTie	exon	182803698	182803771	1000	+	.	gene_id "MSTRG.13556"; transcript_id "MSTRG.13556.58"; exon_number "6";
chr1	StringTie	exon	182806145	182806232	1000	+	.	gene_id "MSTRG.13556"; transcript_id "MSTRG.13556.58"; exon_number "7";
chr1	StringTie	exon	182812156	182812213	1000	+	.	gene_id "MSTRG.13556"; transcript_id "MSTRG.13556.58"; exon_number "8";
chr1	StringTie	exon	182814783	182814858	1000	+	.	gene_id "MSTRG.13556"; transcript_id "MSTRG.13556.58"; exon_number "9";
chr1	StringTie	exon	182816714	182816806	1000	+	.	gene_id "MSTRG.13556"; transcript_id "MSTRG.13556.58"; exon_number "10";
chr1	StringTie	exon	182818541	182818689	1000	+	.	gene_id "MSTRG.13556"; transcript_id "MSTRG.13556.58"; exon_number "11";
chr1	StringTie	exon	182818813	182818859	1000	+	.	gene_id "MSTRG.13556"; transcript_id "MSTRG.13556.58"; exon_number "12";
chr1	StringTie	exon	182822115	182822199	1000	+	.	gene_id "MSTRG.13556"; transcript_id "MSTRG.13556.58"; exon_number "13";
chr1	StringTie	exon	182825781	182825820	1000	+	.	gene_id "MSTRG.13556"; transcript_id "MSTRG.13556.58"; exon_number "14";
chr1	StringTie	exon	182828724	182830872	1000	+	.	gene_id "MSTRG.13556"; transcript_id "MSTRG.13556.58"; exon_number "15";
chr1	StringTie	transcript	182789270	182830915	1000	+	.	gene_id "MSTRG.13556"; transcript_id "MSTRG.13556.59";
chr1	StringTie	exon	182789270	182789904	1000	+	.	gene_id "MSTRG.13556"; transcript_id "MSTRG.13556.59"; exon_number "1";
chr1	StringTie	exon	182791248	182791330	1000	+	.	gene_id "MSTRG.13556"; transcript_id "MSTRG.13556.59"; exon_number "2";
chr1	StringTie	exon	182792232	182792286	1000	+	.	gene_id "MSTRG.13556"; transcript_id "MSTRG.13556.59"; exon_number "3";
chr1	StringTie	exon	182794356	182794439	1000	+	.	gene_id "MSTRG.13556"; transcript_id "MSTRG.13556.59"; exon_number "4";
chr1	StringTie	exon	182803698	182803771	1000	+	.	gene_id "MSTRG.13556"; transcript_id "MSTRG.13556.59"; exon_number "5";
chr1	StringTie	exon	182806145	182806232	1000	+	.	gene_id "MSTRG.13556"; transcript_id "MSTRG.13556.59"; exon_number "6";
chr1	StringTie	exon	182812156	182812213	1000	+	.	gene_id "MSTRG.13556"; transcript_id "MSTRG.13556.59"; exon_number "7";
chr1	StringTie	exon	182814783	182814858	1000	+	.	gene_id "MSTRG.13556"; transcript_id "MSTRG.13556.59"; exon_number "8";
chr1	StringTie	exon	182816714	182816806	1000	+	.	gene_id "MSTRG.13556"; transcript_id "MSTRG.13556.59"; exon_number "9";
chr1	StringTie	exon	182818541	182818689	1000	+	.	gene_id "MSTRG.13556"; transcript_id "MSTRG.13556.59"; exon_number "10";
chr1	StringTie	exon	182818813	182818859	1000	+	.	gene_id "MSTRG.13556"; transcript_id "MSTRG.13556.59"; exon_number "11";
chr1	StringTie	exon	182825781	182825820	1000	+	.	gene_id "MSTRG.13556"; transcript_id "MSTRG.13556.59"; exon_number "12";
chr1	StringTie	exon	182828724	182830915	1000	+	.	gene_id "MSTRG.13556"; transcript_id "MSTRG.13556.59"; exon_number "13";
chr1	StringTie	transcript	182788875	182831671	1000	+	.	gene_id "MSTRG.13556"; transcript_id "MSTRG.13556.6";
chr1	StringTie	exon	182788875	182789904	1000	+	.	gene_id "MSTRG.13556"; transcript_id "MSTRG.13556.6"; exon_number "1";
chr1	StringTie	exon	182792232	182792286	1000	+	.	gene_id "MSTRG.13556"; transcript_id "MSTRG.13556.6"; exon_number "2";
chr1	StringTie	exon	182794356	182794439	1000	+	.	gene_id "MSTRG.13556"; transcript_id "MSTRG.13556.6"; exon_number "3";
chr1	StringTie	exon	182795730	182795840	1000	+	.	gene_id "MSTRG.13556"; transcript_id "MSTRG.13556.6"; exon_number "4";
chr1	StringTie	exon	182803698	182803771	1000	+	.	gene_id "MSTRG.13556"; transcript_id "MSTRG.13556.6"; exon_number "5";
chr1	StringTie	exon	182806145	182806232	1000	+	.	gene_id "MSTRG.13556"; transcript_id "MSTRG.13556.6"; exon_number "6";
chr1	StringTie	exon	182812156	182812213	1000	+	.	gene_id "MSTRG.13556"; transcript_id "MSTRG.13556.6"; exon_number "7";
chr1	StringTie	exon	182814783	182814858	1000	+	.	gene_id "MSTRG.13556"; transcript_id "MSTRG.13556.6"; exon_number "8";
chr1	StringTie	exon	182816714	182816806	1000	+	.	gene_id "MSTRG.13556"; transcript_id "MSTRG.13556.6"; exon_number "9";
chr1	StringTie	exon	182818541	182818689	1000	+	.	gene_id "MSTRG.13556"; transcript_id "MSTRG.13556.6"; exon_number "10";
chr1	StringTie	exon	182818813	182818859	1000	+	.	gene_id "MSTRG.13556"; transcript_id "MSTRG.13556.6"; exon_number "11";
chr1	StringTie	exon	182822115	182822199	1000	+	.	gene_id "MSTRG.13556"; transcript_id "MSTRG.13556.6"; exon_number "12";
chr1	StringTie	exon	182825781	182825820	1000	+	.	gene_id "MSTRG.13556"; transcript_id "MSTRG.13556.6"; exon_number "13";
chr1	StringTie	exon	182828724	182831671	1000	+	.	gene_id "MSTRG.13556"; transcript_id "MSTRG.13556.6"; exon_number "14";
chr1	StringTie	transcript	182789286	182830957	1000	+	.	gene_id "MSTRG.13556"; transcript_id "MSTRG.13556.60";
chr1	StringTie	exon	182789286	182789904	1000	+	.	gene_id "MSTRG.13556"; transcript_id "MSTRG.13556.60"; exon_number "1";
chr1	StringTie	exon	182791248	182791352	1000	+	.	gene_id "MSTRG.13556"; transcript_id "MSTRG.13556.60"; exon_number "2";
chr1	StringTie	exon	182792232	182792286	1000	+	.	gene_id "MSTRG.13556"; transcript_id "MSTRG.13556.60"; exon_number "3";
chr1	StringTie	exon	182794356	182794439	1000	+	.	gene_id "MSTRG.13556"; transcript_id "MSTRG.13556.60"; exon_number "4";
chr1	StringTie	exon	182803698	182803771	1000	+	.	gene_id "MSTRG.13556"; transcript_id "MSTRG.13556.60"; exon_number "5";
chr1	StringTie	exon	182806145	182806531	1000	+	.	gene_id "MSTRG.13556"; transcript_id "MSTRG.13556.60"; exon_number "6";
chr1	StringTie	exon	182812156	182812213	1000	+	.	gene_id "MSTRG.13556"; transcript_id "MSTRG.13556.60"; exon_number "7";
chr1	StringTie	exon	182814783	182814858	1000	+	.	gene_id "MSTRG.13556"; transcript_id "MSTRG.13556.60"; exon_number "8";
chr1	StringTie	exon	182816714	182816806	1000	+	.	gene_id "MSTRG.13556"; transcript_id "MSTRG.13556.60"; exon_number "9";
chr1	StringTie	exon	182818541	182818689	1000	+	.	gene_id "MSTRG.13556"; transcript_id "MSTRG.13556.60"; exon_number "10";
chr1	StringTie	exon	182818813	182818859	1000	+	.	gene_id "MSTRG.13556"; transcript_id "MSTRG.13556.60"; exon_number "11";
chr1	StringTie	exon	182822115	182822199	1000	+	.	gene_id "MSTRG.13556"; transcript_id "MSTRG.13556.60"; exon_number "12";
chr1	StringTie	exon	182825781	182825820	1000	+	.	gene_id "MSTRG.13556"; transcript_id "MSTRG.13556.60"; exon_number "13";
chr1	StringTie	exon	182828724	182830957	1000	+	.	gene_id "MSTRG.13556"; transcript_id "MSTRG.13556.60"; exon_number "14";
chr1	StringTie	transcript	182789286	182831051	1000	+	.	gene_id "MSTRG.13556"; transcript_id "MSTRG.13556.61";
chr1	StringTie	exon	182789286	182789904	1000	+	.	gene_id "MSTRG.13556"; transcript_id "MSTRG.13556.61"; exon_number "1";
chr1	StringTie	exon	182791248	182791330	1000	+	.	gene_id "MSTRG.13556"; transcript_id "MSTRG.13556.61"; exon_number "2";
chr1	StringTie	exon	182792232	182792286	1000	+	.	gene_id "MSTRG.13556"; transcript_id "MSTRG.13556.61"; exon_number "3";
chr1	StringTie	exon	182794356	182794439	1000	+	.	gene_id "MSTRG.13556"; transcript_id "MSTRG.13556.61"; exon_number "4";
chr1	StringTie	exon	182795730	182795840	1000	+	.	gene_id "MSTRG.13556"; transcript_id "MSTRG.13556.61"; exon_number "5";
chr1	StringTie	exon	182803698	182803771	1000	+	.	gene_id "MSTRG.13556"; transcript_id "MSTRG.13556.61"; exon_number "6";
chr1	StringTie	exon	182806145	182806232	1000	+	.	gene_id "MSTRG.13556"; transcript_id "MSTRG.13556.61"; exon_number "7";
chr1	StringTie	exon	182812156	182812213	1000	+	.	gene_id "MSTRG.13556"; transcript_id "MSTRG.13556.61"; exon_number "8";
chr1	StringTie	exon	182814783	182814858	1000	+	.	gene_id "MSTRG.13556"; transcript_id "MSTRG.13556.61"; exon_number "9";
chr1	StringTie	exon	182816714	182816806	1000	+	.	gene_id "MSTRG.13556"; transcript_id "MSTRG.13556.61"; exon_number "10";
chr1	StringTie	exon	182818541	182818689	1000	+	.	gene_id "MSTRG.13556"; transcript_id "MSTRG.13556.61"; exon_number "11";
chr1	StringTie	exon	182818813	182818859	1000	+	.	gene_id "MSTRG.13556"; transcript_id "MSTRG.13556.61"; exon_number "12";
chr1	StringTie	exon	182825781	182825820	1000	+	.	gene_id "MSTRG.13556"; transcript_id "MSTRG.13556.61"; exon_number "13";
chr1	StringTie	exon	182828724	182831051	1000	+	.	gene_id "MSTRG.13556"; transcript_id "MSTRG.13556.61"; exon_number "14";
chr1	StringTie	transcript	182789295	182830762	1000	+	.	gene_id "MSTRG.13556"; transcript_id "MSTRG.13556.63";
chr1	StringTie	exon	182789295	182789904	1000	+	.	gene_id "MSTRG.13556"; transcript_id "MSTRG.13556.63"; exon_number "1";
chr1	StringTie	exon	182791248	182791639	1000	+	.	gene_id "MSTRG.13556"; transcript_id "MSTRG.13556.63"; exon_number "2";
chr1	StringTie	exon	182792232	182792286	1000	+	.	gene_id "MSTRG.13556"; transcript_id "MSTRG.13556.63"; exon_number "3";
chr1	StringTie	exon	182794356	182794439	1000	+	.	gene_id "MSTRG.13556"; transcript_id "MSTRG.13556.63"; exon_number "4";
chr1	StringTie	exon	182803698	182803771	1000	+	.	gene_id "MSTRG.13556"; transcript_id "MSTRG.13556.63"; exon_number "5";
chr1	StringTie	exon	182806145	182806232	1000	+	.	gene_id "MSTRG.13556"; transcript_id "MSTRG.13556.63"; exon_number "6";
chr1	StringTie	exon	182806419	182806531	1000	+	.	gene_id "MSTRG.13556"; transcript_id "MSTRG.13556.63"; exon_number "7";
chr1	StringTie	exon	182812156	182812213	1000	+	.	gene_id "MSTRG.13556"; transcript_id "MSTRG.13556.63"; exon_number "8";
chr1	StringTie	exon	182814783	182814858	1000	+	.	gene_id "MSTRG.13556"; transcript_id "MSTRG.13556.63"; exon_number "9";
chr1	StringTie	exon	182816714	182816806	1000	+	.	gene_id "MSTRG.13556"; transcript_id "MSTRG.13556.63"; exon_number "10";
chr1	StringTie	exon	182818541	182818689	1000	+	.	gene_id "MSTRG.13556"; transcript_id "MSTRG.13556.63"; exon_number "11";
chr1	StringTie	exon	182818813	182818859	1000	+	.	gene_id "MSTRG.13556"; transcript_id "MSTRG.13556.63"; exon_number "12";
chr1	StringTie	exon	182822115	182822199	1000	+	.	gene_id "MSTRG.13556"; transcript_id "MSTRG.13556.63"; exon_number "13";
chr1	StringTie	exon	182825781	182825820	1000	+	.	gene_id "MSTRG.13556"; transcript_id "MSTRG.13556.63"; exon_number "14";
chr1	StringTie	exon	182828724	182830762	1000	+	.	gene_id "MSTRG.13556"; transcript_id "MSTRG.13556.63"; exon_number "15";
chr1	StringTie	transcript	182789321	182830972	1000	+	.	gene_id "MSTRG.13556"; transcript_id "MSTRG.13556.64";
chr1	StringTie	exon	182789321	182789805	1000	+	.	gene_id "MSTRG.13556"; transcript_id "MSTRG.13556.64"; exon_number "1";
chr1	StringTie	exon	182791248	182791639	1000	+	.	gene_id "MSTRG.13556"; transcript_id "MSTRG.13556.64"; exon_number "2";
chr1	StringTie	exon	182792232	182792286	1000	+	.	gene_id "MSTRG.13556"; transcript_id "MSTRG.13556.64"; exon_number "3";
chr1	StringTie	exon	182794356	182794439	1000	+	.	gene_id "MSTRG.13556"; transcript_id "MSTRG.13556.64"; exon_number "4";
chr1	StringTie	exon	182795730	182795840	1000	+	.	gene_id "MSTRG.13556"; transcript_id "MSTRG.13556.64"; exon_number "5";
chr1	StringTie	exon	182803698	182803771	1000	+	.	gene_id "MSTRG.13556"; transcript_id "MSTRG.13556.64"; exon_number "6";
chr1	StringTie	exon	182806145	182806232	1000	+	.	gene_id "MSTRG.13556"; transcript_id "MSTRG.13556.64"; exon_number "7";
chr1	StringTie	exon	182812156	182812213	1000	+	.	gene_id "MSTRG.13556"; transcript_id "MSTRG.13556.64"; exon_number "8";
chr1	StringTie	exon	182814783	182814858	1000	+	.	gene_id "MSTRG.13556"; transcript_id "MSTRG.13556.64"; exon_number "9";
chr1	StringTie	exon	182816714	182816806	1000	+	.	gene_id "MSTRG.13556"; transcript_id "MSTRG.13556.64"; exon_number "10";
chr1	StringTie	exon	182818541	182818689	1000	+	.	gene_id "MSTRG.13556"; transcript_id "MSTRG.13556.64"; exon_number "11";
chr1	StringTie	exon	182818813	182818859	1000	+	.	gene_id "MSTRG.13556"; transcript_id "MSTRG.13556.64"; exon_number "12";
chr1	StringTie	exon	182825781	182825820	1000	+	.	gene_id "MSTRG.13556"; transcript_id "MSTRG.13556.64"; exon_number "13";
chr1	StringTie	exon	182828724	182830972	1000	+	.	gene_id "MSTRG.13556"; transcript_id "MSTRG.13556.64"; exon_number "14";
chr1	StringTie	transcript	182789321	182887957	1000	+	.	gene_id "MSTRG.13556"; transcript_id "MSTRG.13556.65";
chr1	StringTie	exon	182789321	182789805	1000	+	.	gene_id "MSTRG.13556"; transcript_id "MSTRG.13556.65"; exon_number "1";
chr1	StringTie	exon	182791248	182791330	1000	+	.	gene_id "MSTRG.13556"; transcript_id "MSTRG.13556.65"; exon_number "2";
chr1	StringTie	exon	182792232	182792286	1000	+	.	gene_id "MSTRG.13556"; transcript_id "MSTRG.13556.65"; exon_number "3";
chr1	StringTie	exon	182794356	182794439	1000	+	.	gene_id "MSTRG.13556"; transcript_id "MSTRG.13556.65"; exon_number "4";
chr1	StringTie	exon	182795730	182795840	1000	+	.	gene_id "MSTRG.13556"; transcript_id "MSTRG.13556.65"; exon_number "5";
chr1	StringTie	exon	182803698	182803771	1000	+	.	gene_id "MSTRG.13556"; transcript_id "MSTRG.13556.65"; exon_number "6";
chr1	StringTie	exon	182806145	182806232	1000	+	.	gene_id "MSTRG.13556"; transcript_id "MSTRG.13556.65"; exon_number "7";
chr1	StringTie	exon	182812156	182812213	1000	+	.	gene_id "MSTRG.13556"; transcript_id "MSTRG.13556.65"; exon_number "8";
chr1	StringTie	exon	182814783	182814858	1000	+	.	gene_id "MSTRG.13556"; transcript_id "MSTRG.13556.65"; exon_number "9";
chr1	StringTie	exon	182816714	182816806	1000	+	.	gene_id "MSTRG.13556"; transcript_id "MSTRG.13556.65"; exon_number "10";
chr1	StringTie	exon	182818541	182818689	1000	+	.	gene_id "MSTRG.13556"; transcript_id "MSTRG.13556.65"; exon_number "11";
chr1	StringTie	exon	182818813	182818859	1000	+	.	gene_id "MSTRG.13556"; transcript_id "MSTRG.13556.65"; exon_number "12";
chr1	StringTie	exon	182825781	182825820	1000	+	.	gene_id "MSTRG.13556"; transcript_id "MSTRG.13556.65"; exon_number "13";
chr1	StringTie	exon	182842545	182842677	1000	+	.	gene_id "MSTRG.13556"; transcript_id "MSTRG.13556.65"; exon_number "14";
chr1	StringTie	exon	182843294	182843434	1000	+	.	gene_id "MSTRG.13556"; transcript_id "MSTRG.13556.65"; exon_number "15";
chr1	StringTie	exon	182852233	182852344	1000	+	.	gene_id "MSTRG.13556"; transcript_id "MSTRG.13556.65"; exon_number "16";
chr1	StringTie	exon	182853306	182853418	1000	+	.	gene_id "MSTRG.13556"; transcript_id "MSTRG.13556.65"; exon_number "17";
chr1	StringTie	exon	182854030	182854178	1000	+	.	gene_id "MSTRG.13556"; transcript_id "MSTRG.13556.65"; exon_number "18";
chr1	StringTie	exon	182855577	182855713	1000	+	.	gene_id "MSTRG.13556"; transcript_id "MSTRG.13556.65"; exon_number "19";
chr1	StringTie	exon	182856532	182856578	1000	+	.	gene_id "MSTRG.13556"; transcript_id "MSTRG.13556.65"; exon_number "20";
chr1	StringTie	exon	182858104	182858240	1000	+	.	gene_id "MSTRG.13556"; transcript_id "MSTRG.13556.65"; exon_number "21";
chr1	StringTie	exon	182858551	182858640	1000	+	.	gene_id "MSTRG.13556"; transcript_id "MSTRG.13556.65"; exon_number "22";
chr1	StringTie	exon	182858733	182858894	1000	+	.	gene_id "MSTRG.13556"; transcript_id "MSTRG.13556.65"; exon_number "23";
chr1	StringTie	exon	182859040	182859117	1000	+	.	gene_id "MSTRG.13556"; transcript_id "MSTRG.13556.65"; exon_number "24";
chr1	StringTie	exon	182859993	182860184	1000	+	.	gene_id "MSTRG.13556"; transcript_id "MSTRG.13556.65"; exon_number "25";
chr1	StringTie	exon	182866444	182866585	1000	+	.	gene_id "MSTRG.13556"; transcript_id "MSTRG.13556.65"; exon_number "26";
chr1	StringTie	exon	182866961	182867043	1000	+	.	gene_id "MSTRG.13556"; transcript_id "MSTRG.13556.65"; exon_number "27";
chr1	StringTie	exon	182872337	182872493	1000	+	.	gene_id "MSTRG.13556"; transcript_id "MSTRG.13556.65"; exon_number "28";
chr1	StringTie	exon	182874854	182874954	1000	+	.	gene_id "MSTRG.13556"; transcript_id "MSTRG.13556.65"; exon_number "29";
chr1	StringTie	exon	182876050	182876263	1000	+	.	gene_id "MSTRG.13556"; transcript_id "MSTRG.13556.65"; exon_number "30";
chr1	StringTie	exon	182876447	182876541	1000	+	.	gene_id "MSTRG.13556"; transcript_id "MSTRG.13556.65"; exon_number "31";
chr1	StringTie	exon	182876830	182876903	1000	+	.	gene_id "MSTRG.13556"; transcript_id "MSTRG.13556.65"; exon_number "32";
chr1	StringTie	exon	182878021	182878173	1000	+	.	gene_id "MSTRG.13556"; transcript_id "MSTRG.13556.65"; exon_number "33";
chr1	StringTie	exon	182879250	182879410	1000	+	.	gene_id "MSTRG.13556"; transcript_id "MSTRG.13556.65"; exon_number "34";
chr1	StringTie	exon	182880497	182880608	1000	+	.	gene_id "MSTRG.13556"; transcript_id "MSTRG.13556.65"; exon_number "35";
chr1	StringTie	exon	182881264	182881425	1000	+	.	gene_id "MSTRG.13556"; transcript_id "MSTRG.13556.65"; exon_number "36";
chr1	StringTie	exon	182881520	182881647	1000	+	.	gene_id "MSTRG.13556"; transcript_id "MSTRG.13556.65"; exon_number "37";
chr1	StringTie	exon	182883139	182883368	1000	+	.	gene_id "MSTRG.13556"; transcript_id "MSTRG.13556.65"; exon_number "38";
chr1	StringTie	exon	182883520	182883635	1000	+	.	gene_id "MSTRG.13556"; transcript_id "MSTRG.13556.65"; exon_number "39";
chr1	StringTie	exon	182884613	182884813	1000	+	.	gene_id "MSTRG.13556"; transcript_id "MSTRG.13556.65"; exon_number "40";
chr1	StringTie	exon	182887083	182887957	1000	+	.	gene_id "MSTRG.13556"; transcript_id "MSTRG.13556.65"; exon_number "41";
chr1	StringTie	transcript	182789380	182831436	1000	+	.	gene_id "MSTRG.13556"; transcript_id "MSTRG.13556.66";
chr1	StringTie	exon	182789380	182789904	1000	+	.	gene_id "MSTRG.13556"; transcript_id "MSTRG.13556.66"; exon_number "1";
chr1	StringTie	exon	182791476	182791639	1000	+	.	gene_id "MSTRG.13556"; transcript_id "MSTRG.13556.66"; exon_number "2";
chr1	StringTie	exon	182792232	182792286	1000	+	.	gene_id "MSTRG.13556"; transcript_id "MSTRG.13556.66"; exon_number "3";
chr1	StringTie	exon	182794356	182794439	1000	+	.	gene_id "MSTRG.13556"; transcript_id "MSTRG.13556.66"; exon_number "4";
chr1	StringTie	exon	182795730	182795840	1000	+	.	gene_id "MSTRG.13556"; transcript_id "MSTRG.13556.66"; exon_number "5";
chr1	StringTie	exon	182803698	182803771	1000	+	.	gene_id "MSTRG.13556"; transcript_id "MSTRG.13556.66"; exon_number "6";
chr1	StringTie	exon	182806145	182806531	1000	+	.	gene_id "MSTRG.13556"; transcript_id "MSTRG.13556.66"; exon_number "7";
chr1	StringTie	exon	182812156	182812213	1000	+	.	gene_id "MSTRG.13556"; transcript_id "MSTRG.13556.66"; exon_number "8";
chr1	StringTie	exon	182814783	182814858	1000	+	.	gene_id "MSTRG.13556"; transcript_id "MSTRG.13556.66"; exon_number "9";
chr1	StringTie	exon	182816714	182816806	1000	+	.	gene_id "MSTRG.13556"; transcript_id "MSTRG.13556.66"; exon_number "10";
chr1	StringTie	exon	182818541	182818689	1000	+	.	gene_id "MSTRG.13556"; transcript_id "MSTRG.13556.66"; exon_number "11";
chr1	StringTie	exon	182818813	182818859	1000	+	.	gene_id "MSTRG.13556"; transcript_id "MSTRG.13556.66"; exon_number "12";
chr1	StringTie	exon	182825781	182825820	1000	+	.	gene_id "MSTRG.13556"; transcript_id "MSTRG.13556.66"; exon_number "13";
chr1	StringTie	exon	182828724	182831436	1000	+	.	gene_id "MSTRG.13556"; transcript_id "MSTRG.13556.66"; exon_number "14";
chr1	StringTie	transcript	182789422	182830481	1000	+	.	gene_id "MSTRG.13556"; transcript_id "MSTRG.13556.67";
chr1	StringTie	exon	182789422	182789904	1000	+	.	gene_id "MSTRG.13556"; transcript_id "MSTRG.13556.67"; exon_number "1";
chr1	StringTie	exon	182792232	182792286	1000	+	.	gene_id "MSTRG.13556"; transcript_id "MSTRG.13556.67"; exon_number "2";
chr1	StringTie	exon	182794356	182794439	1000	+	.	gene_id "MSTRG.13556"; transcript_id "MSTRG.13556.67"; exon_number "3";
chr1	StringTie	exon	182803698	182803771	1000	+	.	gene_id "MSTRG.13556"; transcript_id "MSTRG.13556.67"; exon_number "4";
chr1	StringTie	exon	182806145	182806232	1000	+	.	gene_id "MSTRG.13556"; transcript_id "MSTRG.13556.67"; exon_number "5";
chr1	StringTie	exon	182812156	182812213	1000	+	.	gene_id "MSTRG.13556"; transcript_id "MSTRG.13556.67"; exon_number "6";
chr1	StringTie	exon	182814783	182814858	1000	+	.	gene_id "MSTRG.13556"; transcript_id "MSTRG.13556.67"; exon_number "7";
chr1	StringTie	exon	182816714	182816806	1000	+	.	gene_id "MSTRG.13556"; transcript_id "MSTRG.13556.67"; exon_number "8";
chr1	StringTie	exon	182818541	182818689	1000	+	.	gene_id "MSTRG.13556"; transcript_id "MSTRG.13556.67"; exon_number "9";
chr1	StringTie	exon	182825781	182825820	1000	+	.	gene_id "MSTRG.13556"; transcript_id "MSTRG.13556.67"; exon_number "10";
chr1	StringTie	exon	182828724	182830481	1000	+	.	gene_id "MSTRG.13556"; transcript_id "MSTRG.13556.67"; exon_number "11";
chr1	StringTie	transcript	182788875	182833620	1000	+	.	gene_id "MSTRG.13556"; transcript_id "MSTRG.13556.7";
chr1	StringTie	exon	182788875	182789904	1000	+	.	gene_id "MSTRG.13556"; transcript_id "MSTRG.13556.7"; exon_number "1";
chr1	StringTie	exon	182792232	182792286	1000	+	.	gene_id "MSTRG.13556"; transcript_id "MSTRG.13556.7"; exon_number "2";
chr1	StringTie	exon	182794356	182794439	1000	+	.	gene_id "MSTRG.13556"; transcript_id "MSTRG.13556.7"; exon_number "3";
chr1	StringTie	exon	182803698	182803771	1000	+	.	gene_id "MSTRG.13556"; transcript_id "MSTRG.13556.7"; exon_number "4";
chr1	StringTie	exon	182806145	182806232	1000	+	.	gene_id "MSTRG.13556"; transcript_id "MSTRG.13556.7"; exon_number "5";
chr1	StringTie	exon	182812156	182812213	1000	+	.	gene_id "MSTRG.13556"; transcript_id "MSTRG.13556.7"; exon_number "6";
chr1	StringTie	exon	182814783	182814858	1000	+	.	gene_id "MSTRG.13556"; transcript_id "MSTRG.13556.7"; exon_number "7";
chr1	StringTie	exon	182816714	182816806	1000	+	.	gene_id "MSTRG.13556"; transcript_id "MSTRG.13556.7"; exon_number "8";
chr1	StringTie	exon	182818541	182818689	1000	+	.	gene_id "MSTRG.13556"; transcript_id "MSTRG.13556.7"; exon_number "9";
chr1	StringTie	exon	182818813	182818859	1000	+	.	gene_id "MSTRG.13556"; transcript_id "MSTRG.13556.7"; exon_number "10";
chr1	StringTie	exon	182825781	182825820	1000	+	.	gene_id "MSTRG.13556"; transcript_id "MSTRG.13556.7"; exon_number "11";
chr1	StringTie	exon	182828724	182833620	1000	+	.	gene_id "MSTRG.13556"; transcript_id "MSTRG.13556.7"; exon_number "12";
chr1	StringTie	transcript	182789544	182830473	1000	+	.	gene_id "MSTRG.13556"; transcript_id "MSTRG.13556.70";
chr1	StringTie	exon	182789544	182789805	1000	+	.	gene_id "MSTRG.13556"; transcript_id "MSTRG.13556.70"; exon_number "1";
chr1	StringTie	exon	182803698	182803771	1000	+	.	gene_id "MSTRG.13556"; transcript_id "MSTRG.13556.70"; exon_number "2";
chr1	StringTie	exon	182806145	182806232	1000	+	.	gene_id "MSTRG.13556"; transcript_id "MSTRG.13556.70"; exon_number "3";
chr1	StringTie	exon	182812156	182812213	1000	+	.	gene_id "MSTRG.13556"; transcript_id "MSTRG.13556.70"; exon_number "4";
chr1	StringTie	exon	182814783	182814858	1000	+	.	gene_id "MSTRG.13556"; transcript_id "MSTRG.13556.70"; exon_number "5";
chr1	StringTie	exon	182816714	182816806	1000	+	.	gene_id "MSTRG.13556"; transcript_id "MSTRG.13556.70"; exon_number "6";
chr1	StringTie	exon	182818541	182818689	1000	+	.	gene_id "MSTRG.13556"; transcript_id "MSTRG.13556.70"; exon_number "7";
chr1	StringTie	exon	182818813	182818859	1000	+	.	gene_id "MSTRG.13556"; transcript_id "MSTRG.13556.70"; exon_number "8";
chr1	StringTie	exon	182825781	182825820	1000	+	.	gene_id "MSTRG.13556"; transcript_id "MSTRG.13556.70"; exon_number "9";
chr1	StringTie	exon	182828724	182830473	1000	+	.	gene_id "MSTRG.13556"; transcript_id "MSTRG.13556.70"; exon_number "10";
chr1	StringTie	transcript	182789698	182830969	1000	+	.	gene_id "MSTRG.13556"; transcript_id "MSTRG.13556.71";
chr1	StringTie	exon	182789698	182789805	1000	+	.	gene_id "MSTRG.13556"; transcript_id "MSTRG.13556.71"; exon_number "1";
chr1	StringTie	exon	182791248	182791330	1000	+	.	gene_id "MSTRG.13556"; transcript_id "MSTRG.13556.71"; exon_number "2";
chr1	StringTie	exon	182792232	182792286	1000	+	.	gene_id "MSTRG.13556"; transcript_id "MSTRG.13556.71"; exon_number "3";
chr1	StringTie	exon	182794356	182794439	1000	+	.	gene_id "MSTRG.13556"; transcript_id "MSTRG.13556.71"; exon_number "4";
chr1	StringTie	exon	182795730	182795840	1000	+	.	gene_id "MSTRG.13556"; transcript_id "MSTRG.13556.71"; exon_number "5";
chr1	StringTie	exon	182803698	182803771	1000	+	.	gene_id "MSTRG.13556"; transcript_id "MSTRG.13556.71"; exon_number "6";
chr1	StringTie	exon	182806145	182806232	1000	+	.	gene_id "MSTRG.13556"; transcript_id "MSTRG.13556.71"; exon_number "7";
chr1	StringTie	exon	182806419	182806531	1000	+	.	gene_id "MSTRG.13556"; transcript_id "MSTRG.13556.71"; exon_number "8";
chr1	StringTie	exon	182812156	182812213	1000	+	.	gene_id "MSTRG.13556"; transcript_id "MSTRG.13556.71"; exon_number "9";
chr1	StringTie	exon	182814783	182814858	1000	+	.	gene_id "MSTRG.13556"; transcript_id "MSTRG.13556.71"; exon_number "10";
chr1	StringTie	exon	182816714	182816806	1000	+	.	gene_id "MSTRG.13556"; transcript_id "MSTRG.13556.71"; exon_number "11";
chr1	StringTie	exon	182818541	182818689	1000	+	.	gene_id "MSTRG.13556"; transcript_id "MSTRG.13556.71"; exon_number "12";
chr1	StringTie	exon	182818813	182818859	1000	+	.	gene_id "MSTRG.13556"; transcript_id "MSTRG.13556.71"; exon_number "13";
chr1	StringTie	exon	182825781	182825820	1000	+	.	gene_id "MSTRG.13556"; transcript_id "MSTRG.13556.71"; exon_number "14";
chr1	StringTie	exon	182828724	182830969	1000	+	.	gene_id "MSTRG.13556"; transcript_id "MSTRG.13556.71"; exon_number "15";
chr1	StringTie	transcript	182789704	182831252	1000	+	.	gene_id "MSTRG.13556"; transcript_id "MSTRG.13556.72";
chr1	StringTie	exon	182789704	182789904	1000	+	.	gene_id "MSTRG.13556"; transcript_id "MSTRG.13556.72"; exon_number "1";
chr1	StringTie	exon	182792232	182792286	1000	+	.	gene_id "MSTRG.13556"; transcript_id "MSTRG.13556.72"; exon_number "2";
chr1	StringTie	exon	182794356	182794439	1000	+	.	gene_id "MSTRG.13556"; transcript_id "MSTRG.13556.72"; exon_number "3";
chr1	StringTie	exon	182803698	182803771	1000	+	.	gene_id "MSTRG.13556"; transcript_id "MSTRG.13556.72"; exon_number "4";
chr1	StringTie	exon	182806145	182806232	1000	+	.	gene_id "MSTRG.13556"; transcript_id "MSTRG.13556.72"; exon_number "5";
chr1	StringTie	exon	182812156	182812213	1000	+	.	gene_id "MSTRG.13556"; transcript_id "MSTRG.13556.72"; exon_number "6";
chr1	StringTie	exon	182814783	182814858	1000	+	.	gene_id "MSTRG.13556"; transcript_id "MSTRG.13556.72"; exon_number "7";
chr1	StringTie	exon	182816714	182816806	1000	+	.	gene_id "MSTRG.13556"; transcript_id "MSTRG.13556.72"; exon_number "8";
chr1	StringTie	exon	182818541	182818689	1000	+	.	gene_id "MSTRG.13556"; transcript_id "MSTRG.13556.72"; exon_number "9";
chr1	StringTie	exon	182818813	182818859	1000	+	.	gene_id "MSTRG.13556"; transcript_id "MSTRG.13556.72"; exon_number "10";
chr1	StringTie	exon	182822115	182822199	1000	+	.	gene_id "MSTRG.13556"; transcript_id "MSTRG.13556.72"; exon_number "11";
chr1	StringTie	exon	182825535	182825820	1000	+	.	gene_id "MSTRG.13556"; transcript_id "MSTRG.13556.72"; exon_number "12";
chr1	StringTie	exon	182828724	182831252	1000	+	.	gene_id "MSTRG.13556"; transcript_id "MSTRG.13556.72"; exon_number "13";
chr1	StringTie	transcript	182789704	182830465	1000	+	.	gene_id "MSTRG.13556"; transcript_id "MSTRG.13556.73";
chr1	StringTie	exon	182789704	182789904	1000	+	.	gene_id "MSTRG.13556"; transcript_id "MSTRG.13556.73"; exon_number "1";
chr1	StringTie	exon	182791476	182791639	1000	+	.	gene_id "MSTRG.13556"; transcript_id "MSTRG.13556.73"; exon_number "2";
chr1	StringTie	exon	182792232	182792286	1000	+	.	gene_id "MSTRG.13556"; transcript_id "MSTRG.13556.73"; exon_number "3";
chr1	StringTie	exon	182794356	182794439	1000	+	.	gene_id "MSTRG.13556"; transcript_id "MSTRG.13556.73"; exon_number "4";
chr1	StringTie	exon	182798072	182798167	1000	+	.	gene_id "MSTRG.13556"; transcript_id "MSTRG.13556.73"; exon_number "5";
chr1	StringTie	exon	182803698	182803771	1000	+	.	gene_id "MSTRG.13556"; transcript_id "MSTRG.13556.73"; exon_number "6";
chr1	StringTie	exon	182806145	182806232	1000	+	.	gene_id "MSTRG.13556"; transcript_id "MSTRG.13556.73"; exon_number "7";
chr1	StringTie	exon	182812156	182812213	1000	+	.	gene_id "MSTRG.13556"; transcript_id "MSTRG.13556.73"; exon_number "8";
chr1	StringTie	exon	182814783	182814858	1000	+	.	gene_id "MSTRG.13556"; transcript_id "MSTRG.13556.73"; exon_number "9";
chr1	StringTie	exon	182816714	182816806	1000	+	.	gene_id "MSTRG.13556"; transcript_id "MSTRG.13556.73"; exon_number "10";
chr1	StringTie	exon	182818541	182818689	1000	+	.	gene_id "MSTRG.13556"; transcript_id "MSTRG.13556.73"; exon_number "11";
chr1	StringTie	exon	182818813	182818859	1000	+	.	gene_id "MSTRG.13556"; transcript_id "MSTRG.13556.73"; exon_number "12";
chr1	StringTie	exon	182825781	182825820	1000	+	.	gene_id "MSTRG.13556"; transcript_id "MSTRG.13556.73"; exon_number "13";
chr1	StringTie	exon	182828724	182830465	1000	+	.	gene_id "MSTRG.13556"; transcript_id "MSTRG.13556.73"; exon_number "14";
chr1	StringTie	transcript	182789704	182830916	1000	+	.	gene_id "MSTRG.13556"; transcript_id "MSTRG.13556.74";
chr1	StringTie	exon	182789704	182789805	1000	+	.	gene_id "MSTRG.13556"; transcript_id "MSTRG.13556.74"; exon_number "1";
chr1	StringTie	exon	182791248	182791639	1000	+	.	gene_id "MSTRG.13556"; transcript_id "MSTRG.13556.74"; exon_number "2";
chr1	StringTie	exon	182792232	182792286	1000	+	.	gene_id "MSTRG.13556"; transcript_id "MSTRG.13556.74"; exon_number "3";
chr1	StringTie	exon	182794356	182794439	1000	+	.	gene_id "MSTRG.13556"; transcript_id "MSTRG.13556.74"; exon_number "4";
chr1	StringTie	exon	182803698	182803771	1000	+	.	gene_id "MSTRG.13556"; transcript_id "MSTRG.13556.74"; exon_number "5";
chr1	StringTie	exon	182806145	182806531	1000	+	.	gene_id "MSTRG.13556"; transcript_id "MSTRG.13556.74"; exon_number "6";
chr1	StringTie	exon	182812156	182812213	1000	+	.	gene_id "MSTRG.13556"; transcript_id "MSTRG.13556.74"; exon_number "7";
chr1	StringTie	exon	182814783	182814858	1000	+	.	gene_id "MSTRG.13556"; transcript_id "MSTRG.13556.74"; exon_number "8";
chr1	StringTie	exon	182816714	182816806	1000	+	.	gene_id "MSTRG.13556"; transcript_id "MSTRG.13556.74"; exon_number "9";
chr1	StringTie	exon	182818541	182818689	1000	+	.	gene_id "MSTRG.13556"; transcript_id "MSTRG.13556.74"; exon_number "10";
chr1	StringTie	exon	182818813	182818859	1000	+	.	gene_id "MSTRG.13556"; transcript_id "MSTRG.13556.74"; exon_number "11";
chr1	StringTie	exon	182822115	182822199	1000	+	.	gene_id "MSTRG.13556"; transcript_id "MSTRG.13556.74"; exon_number "12";
chr1	StringTie	exon	182825781	182825820	1000	+	.	gene_id "MSTRG.13556"; transcript_id "MSTRG.13556.74"; exon_number "13";
chr1	StringTie	exon	182828724	182830916	1000	+	.	gene_id "MSTRG.13556"; transcript_id "MSTRG.13556.74"; exon_number "14";
chr1	StringTie	transcript	182789706	182833781	1000	+	.	gene_id "MSTRG.13556"; transcript_id "MSTRG.13556.75";
chr1	StringTie	exon	182789706	182791352	1000	+	.	gene_id "MSTRG.13556"; transcript_id "MSTRG.13556.75"; exon_number "1";
chr1	StringTie	exon	182792232	182792286	1000	+	.	gene_id "MSTRG.13556"; transcript_id "MSTRG.13556.75"; exon_number "2";
chr1	StringTie	exon	182794356	182794439	1000	+	.	gene_id "MSTRG.13556"; transcript_id "MSTRG.13556.75"; exon_number "3";
chr1	StringTie	exon	182803698	182803771	1000	+	.	gene_id "MSTRG.13556"; transcript_id "MSTRG.13556.75"; exon_number "4";
chr1	StringTie	exon	182806145	182806531	1000	+	.	gene_id "MSTRG.13556"; transcript_id "MSTRG.13556.75"; exon_number "5";
chr1	StringTie	exon	182812156	182812213	1000	+	.	gene_id "MSTRG.13556"; transcript_id "MSTRG.13556.75"; exon_number "6";
chr1	StringTie	exon	182814783	182814858	1000	+	.	gene_id "MSTRG.13556"; transcript_id "MSTRG.13556.75"; exon_number "7";
chr1	StringTie	exon	182816714	182816806	1000	+	.	gene_id "MSTRG.13556"; transcript_id "MSTRG.13556.75"; exon_number "8";
chr1	StringTie	exon	182818541	182818689	1000	+	.	gene_id "MSTRG.13556"; transcript_id "MSTRG.13556.75"; exon_number "9";
chr1	StringTie	exon	182818813	182818859	1000	+	.	gene_id "MSTRG.13556"; transcript_id "MSTRG.13556.75"; exon_number "10";
chr1	StringTie	exon	182825781	182825820	1000	+	.	gene_id "MSTRG.13556"; transcript_id "MSTRG.13556.75"; exon_number "11";
chr1	StringTie	exon	182828724	182833781	1000	+	.	gene_id "MSTRG.13556"; transcript_id "MSTRG.13556.75"; exon_number "12";
chr1	StringTie	transcript	182789706	182831070	1000	+	.	gene_id "MSTRG.13556"; transcript_id "MSTRG.13556.76";
chr1	StringTie	exon	182789706	182789904	1000	+	.	gene_id "MSTRG.13556"; transcript_id "MSTRG.13556.76"; exon_number "1";
chr1	StringTie	exon	182792232	182792286	1000	+	.	gene_id "MSTRG.13556"; transcript_id "MSTRG.13556.76"; exon_number "2";
chr1	StringTie	exon	182794356	182794439	1000	+	.	gene_id "MSTRG.13556"; transcript_id "MSTRG.13556.76"; exon_number "3";
chr1	StringTie	exon	182803698	182803771	1000	+	.	gene_id "MSTRG.13556"; transcript_id "MSTRG.13556.76"; exon_number "4";
chr1	StringTie	exon	182806145	182806232	1000	+	.	gene_id "MSTRG.13556"; transcript_id "MSTRG.13556.76"; exon_number "5";
chr1	StringTie	exon	182812156	182812213	1000	+	.	gene_id "MSTRG.13556"; transcript_id "MSTRG.13556.76"; exon_number "6";
chr1	StringTie	exon	182814783	182814858	1000	+	.	gene_id "MSTRG.13556"; transcript_id "MSTRG.13556.76"; exon_number "7";
chr1	StringTie	exon	182816714	182816806	1000	+	.	gene_id "MSTRG.13556"; transcript_id "MSTRG.13556.76"; exon_number "8";
chr1	StringTie	exon	182818541	182818689	1000	+	.	gene_id "MSTRG.13556"; transcript_id "MSTRG.13556.76"; exon_number "9";
chr1	StringTie	exon	182818813	182818859	1000	+	.	gene_id "MSTRG.13556"; transcript_id "MSTRG.13556.76"; exon_number "10";
chr1	StringTie	exon	182822115	182822199	1000	+	.	gene_id "MSTRG.13556"; transcript_id "MSTRG.13556.76"; exon_number "11";
chr1	StringTie	exon	182825781	182825819	1000	+	.	gene_id "MSTRG.13556"; transcript_id "MSTRG.13556.76"; exon_number "12";
chr1	StringTie	exon	182828724	182831070	1000	+	.	gene_id "MSTRG.13556"; transcript_id "MSTRG.13556.76"; exon_number "13";
chr1	StringTie	transcript	182789706	182831003	1000	+	.	gene_id "MSTRG.13556"; transcript_id "MSTRG.13556.77";
chr1	StringTie	exon	182789706	182789805	1000	+	.	gene_id "MSTRG.13556"; transcript_id "MSTRG.13556.77"; exon_number "1";
chr1	StringTie	exon	182791248	182791352	1000	+	.	gene_id "MSTRG.13556"; transcript_id "MSTRG.13556.77"; exon_number "2";
chr1	StringTie	exon	182792232	182792286	1000	+	.	gene_id "MSTRG.13556"; transcript_id "MSTRG.13556.77"; exon_number "3";
chr1	StringTie	exon	182794356	182794439	1000	+	.	gene_id "MSTRG.13556"; transcript_id "MSTRG.13556.77"; exon_number "4";
chr1	StringTie	exon	182795730	182795840	1000	+	.	gene_id "MSTRG.13556"; transcript_id "MSTRG.13556.77"; exon_number "5";
chr1	StringTie	exon	182803698	182803771	1000	+	.	gene_id "MSTRG.13556"; transcript_id "MSTRG.13556.77"; exon_number "6";
chr1	StringTie	exon	182806145	182806531	1000	+	.	gene_id "MSTRG.13556"; transcript_id "MSTRG.13556.77"; exon_number "7";
chr1	StringTie	exon	182812156	182812213	1000	+	.	gene_id "MSTRG.13556"; transcript_id "MSTRG.13556.77"; exon_number "8";
chr1	StringTie	exon	182814783	182814858	1000	+	.	gene_id "MSTRG.13556"; transcript_id "MSTRG.13556.77"; exon_number "9";
chr1	StringTie	exon	182816714	182816806	1000	+	.	gene_id "MSTRG.13556"; transcript_id "MSTRG.13556.77"; exon_number "10";
chr1	StringTie	exon	182818541	182818689	1000	+	.	gene_id "MSTRG.13556"; transcript_id "MSTRG.13556.77"; exon_number "11";
chr1	StringTie	exon	182818813	182818859	1000	+	.	gene_id "MSTRG.13556"; transcript_id "MSTRG.13556.77"; exon_number "12";
chr1	StringTie	exon	182825781	182825820	1000	+	.	gene_id "MSTRG.13556"; transcript_id "MSTRG.13556.77"; exon_number "13";
chr1	StringTie	exon	182828724	182831003	1000	+	.	gene_id "MSTRG.13556"; transcript_id "MSTRG.13556.77"; exon_number "14";
chr1	StringTie	transcript	182789706	182831602	1000	+	.	gene_id "MSTRG.13556"; transcript_id "MSTRG.13556.78";
chr1	StringTie	exon	182789706	182789805	1000	+	.	gene_id "MSTRG.13556"; transcript_id "MSTRG.13556.78"; exon_number "1";
chr1	StringTie	exon	182791248	182791352	1000	+	.	gene_id "MSTRG.13556"; transcript_id "MSTRG.13556.78"; exon_number "2";
chr1	StringTie	exon	182792232	182792286	1000	+	.	gene_id "MSTRG.13556"; transcript_id "MSTRG.13556.78"; exon_number "3";
chr1	StringTie	exon	182794356	182794439	1000	+	.	gene_id "MSTRG.13556"; transcript_id "MSTRG.13556.78"; exon_number "4";
chr1	StringTie	exon	182798072	182798167	1000	+	.	gene_id "MSTRG.13556"; transcript_id "MSTRG.13556.78"; exon_number "5";
chr1	StringTie	exon	182803698	182803771	1000	+	.	gene_id "MSTRG.13556"; transcript_id "MSTRG.13556.78"; exon_number "6";
chr1	StringTie	exon	182806145	182806232	1000	+	.	gene_id "MSTRG.13556"; transcript_id "MSTRG.13556.78"; exon_number "7";
chr1	StringTie	exon	182812156	182812213	1000	+	.	gene_id "MSTRG.13556"; transcript_id "MSTRG.13556.78"; exon_number "8";
chr1	StringTie	exon	182814783	182814858	1000	+	.	gene_id "MSTRG.13556"; transcript_id "MSTRG.13556.78"; exon_number "9";
chr1	StringTie	exon	182816714	182816806	1000	+	.	gene_id "MSTRG.13556"; transcript_id "MSTRG.13556.78"; exon_number "10";
chr1	StringTie	exon	182818541	182818689	1000	+	.	gene_id "MSTRG.13556"; transcript_id "MSTRG.13556.78"; exon_number "11";
chr1	StringTie	exon	182818813	182818859	1000	+	.	gene_id "MSTRG.13556"; transcript_id "MSTRG.13556.78"; exon_number "12";
chr1	StringTie	exon	182825781	182825820	1000	+	.	gene_id "MSTRG.13556"; transcript_id "MSTRG.13556.78"; exon_number "13";
chr1	StringTie	exon	182828724	182831602	1000	+	.	gene_id "MSTRG.13556"; transcript_id "MSTRG.13556.78"; exon_number "14";
chr1	StringTie	transcript	182789706	182831908	1000	+	.	gene_id "MSTRG.13556"; transcript_id "MSTRG.13556.79";
chr1	StringTie	exon	182789706	182789904	1000	+	.	gene_id "MSTRG.13556"; transcript_id "MSTRG.13556.79"; exon_number "1";
chr1	StringTie	exon	182791476	182791639	1000	+	.	gene_id "MSTRG.13556"; transcript_id "MSTRG.13556.79"; exon_number "2";
chr1	StringTie	exon	182792232	182792286	1000	+	.	gene_id "MSTRG.13556"; transcript_id "MSTRG.13556.79"; exon_number "3";
chr1	StringTie	exon	182794356	182794439	1000	+	.	gene_id "MSTRG.13556"; transcript_id "MSTRG.13556.79"; exon_number "4";
chr1	StringTie	exon	182795730	182795840	1000	+	.	gene_id "MSTRG.13556"; transcript_id "MSTRG.13556.79"; exon_number "5";
chr1	StringTie	exon	182803698	182803771	1000	+	.	gene_id "MSTRG.13556"; transcript_id "MSTRG.13556.79"; exon_number "6";
chr1	StringTie	exon	182806145	182806232	1000	+	.	gene_id "MSTRG.13556"; transcript_id "MSTRG.13556.79"; exon_number "7";
chr1	StringTie	exon	182812156	182812213	1000	+	.	gene_id "MSTRG.13556"; transcript_id "MSTRG.13556.79"; exon_number "8";
chr1	StringTie	exon	182814783	182814858	1000	+	.	gene_id "MSTRG.13556"; transcript_id "MSTRG.13556.79"; exon_number "9";
chr1	StringTie	exon	182816714	182816806	1000	+	.	gene_id "MSTRG.13556"; transcript_id "MSTRG.13556.79"; exon_number "10";
chr1	StringTie	exon	182818541	182818689	1000	+	.	gene_id "MSTRG.13556"; transcript_id "MSTRG.13556.79"; exon_number "11";
chr1	StringTie	exon	182818813	182818859	1000	+	.	gene_id "MSTRG.13556"; transcript_id "MSTRG.13556.79"; exon_number "12";
chr1	StringTie	exon	182825781	182825820	1000	+	.	gene_id "MSTRG.13556"; transcript_id "MSTRG.13556.79"; exon_number "13";
chr1	StringTie	exon	182828724	182831908	1000	+	.	gene_id "MSTRG.13556"; transcript_id "MSTRG.13556.79"; exon_number "14";
chr1	StringTie	transcript	182788875	182888173	1000	+	.	gene_id "MSTRG.13556"; transcript_id "MSTRG.13556.8";
chr1	StringTie	exon	182788875	182789805	1000	+	.	gene_id "MSTRG.13556"; transcript_id "MSTRG.13556.8"; exon_number "1";
chr1	StringTie	exon	182792232	182792286	1000	+	.	gene_id "MSTRG.13556"; transcript_id "MSTRG.13556.8"; exon_number "2";
chr1	StringTie	exon	182794356	182794439	1000	+	.	gene_id "MSTRG.13556"; transcript_id "MSTRG.13556.8"; exon_number "3";
chr1	StringTie	exon	182803698	182803771	1000	+	.	gene_id "MSTRG.13556"; transcript_id "MSTRG.13556.8"; exon_number "4";
chr1	StringTie	exon	182806145	182806232	1000	+	.	gene_id "MSTRG.13556"; transcript_id "MSTRG.13556.8"; exon_number "5";
chr1	StringTie	exon	182812156	182812213	1000	+	.	gene_id "MSTRG.13556"; transcript_id "MSTRG.13556.8"; exon_number "6";
chr1	StringTie	exon	182814783	182814858	1000	+	.	gene_id "MSTRG.13556"; transcript_id "MSTRG.13556.8"; exon_number "7";
chr1	StringTie	exon	182816714	182816806	1000	+	.	gene_id "MSTRG.13556"; transcript_id "MSTRG.13556.8"; exon_number "8";
chr1	StringTie	exon	182818541	182818689	1000	+	.	gene_id "MSTRG.13556"; transcript_id "MSTRG.13556.8"; exon_number "9";
chr1	StringTie	exon	182818813	182818859	1000	+	.	gene_id "MSTRG.13556"; transcript_id "MSTRG.13556.8"; exon_number "10";
chr1	StringTie	exon	182822115	182822199	1000	+	.	gene_id "MSTRG.13556"; transcript_id "MSTRG.13556.8"; exon_number "11";
chr1	StringTie	exon	182825781	182825820	1000	+	.	gene_id "MSTRG.13556"; transcript_id "MSTRG.13556.8"; exon_number "12";
chr1	StringTie	exon	182828724	182828900	1000	+	.	gene_id "MSTRG.13556"; transcript_id "MSTRG.13556.8"; exon_number "13";
chr1	StringTie	exon	182842545	182842677	1000	+	.	gene_id "MSTRG.13556"; transcript_id "MSTRG.13556.8"; exon_number "14";
chr1	StringTie	exon	182843294	182843434	1000	+	.	gene_id "MSTRG.13556"; transcript_id "MSTRG.13556.8"; exon_number "15";
chr1	StringTie	exon	182852233	182852344	1000	+	.	gene_id "MSTRG.13556"; transcript_id "MSTRG.13556.8"; exon_number "16";
chr1	StringTie	exon	182853306	182853418	1000	+	.	gene_id "MSTRG.13556"; transcript_id "MSTRG.13556.8"; exon_number "17";
chr1	StringTie	exon	182854030	182854178	1000	+	.	gene_id "MSTRG.13556"; transcript_id "MSTRG.13556.8"; exon_number "18";
chr1	StringTie	exon	182856532	182856578	1000	+	.	gene_id "MSTRG.13556"; transcript_id "MSTRG.13556.8"; exon_number "19";
chr1	StringTie	exon	182858104	182858240	1000	+	.	gene_id "MSTRG.13556"; transcript_id "MSTRG.13556.8"; exon_number "20";
chr1	StringTie	exon	182858551	182858640	1000	+	.	gene_id "MSTRG.13556"; transcript_id "MSTRG.13556.8"; exon_number "21";
chr1	StringTie	exon	182858733	182858894	1000	+	.	gene_id "MSTRG.13556"; transcript_id "MSTRG.13556.8"; exon_number "22";
chr1	StringTie	exon	182859040	182859117	1000	+	.	gene_id "MSTRG.13556"; transcript_id "MSTRG.13556.8"; exon_number "23";
chr1	StringTie	exon	182859993	182860184	1000	+	.	gene_id "MSTRG.13556"; transcript_id "MSTRG.13556.8"; exon_number "24";
chr1	StringTie	exon	182866444	182866585	1000	+	.	gene_id "MSTRG.13556"; transcript_id "MSTRG.13556.8"; exon_number "25";
chr1	StringTie	exon	182866961	182867043	1000	+	.	gene_id "MSTRG.13556"; transcript_id "MSTRG.13556.8"; exon_number "26";
chr1	StringTie	exon	182872337	182872493	1000	+	.	gene_id "MSTRG.13556"; transcript_id "MSTRG.13556.8"; exon_number "27";
chr1	StringTie	exon	182874854	182874954	1000	+	.	gene_id "MSTRG.13556"; transcript_id "MSTRG.13556.8"; exon_number "28";
chr1	StringTie	exon	182876050	182876263	1000	+	.	gene_id "MSTRG.13556"; transcript_id "MSTRG.13556.8"; exon_number "29";
chr1	StringTie	exon	182876447	182876541	1000	+	.	gene_id "MSTRG.13556"; transcript_id "MSTRG.13556.8"; exon_number "30";
chr1	StringTie	exon	182876830	182876903	1000	+	.	gene_id "MSTRG.13556"; transcript_id "MSTRG.13556.8"; exon_number "31";
chr1	StringTie	exon	182878021	182878173	1000	+	.	gene_id "MSTRG.13556"; transcript_id "MSTRG.13556.8"; exon_number "32";
chr1	StringTie	exon	182879250	182879410	1000	+	.	gene_id "MSTRG.13556"; transcript_id "MSTRG.13556.8"; exon_number "33";
chr1	StringTie	exon	182880497	182880608	1000	+	.	gene_id "MSTRG.13556"; transcript_id "MSTRG.13556.8"; exon_number "34";
chr1	StringTie	exon	182881264	182881425	1000	+	.	gene_id "MSTRG.13556"; transcript_id "MSTRG.13556.8"; exon_number "35";
chr1	StringTie	exon	182881520	182881647	1000	+	.	gene_id "MSTRG.13556"; transcript_id "MSTRG.13556.8"; exon_number "36";
chr1	StringTie	exon	182883139	182883368	1000	+	.	gene_id "MSTRG.13556"; transcript_id "MSTRG.13556.8"; exon_number "37";
chr1	StringTie	exon	182883520	182883635	1000	+	.	gene_id "MSTRG.13556"; transcript_id "MSTRG.13556.8"; exon_number "38";
chr1	StringTie	exon	182884613	182884813	1000	+	.	gene_id "MSTRG.13556"; transcript_id "MSTRG.13556.8"; exon_number "39";
chr1	StringTie	exon	182887083	182888173	1000	+	.	gene_id "MSTRG.13556"; transcript_id "MSTRG.13556.8"; exon_number "40";
chr1	StringTie	transcript	182789706	182831051	1000	+	.	gene_id "MSTRG.13556"; transcript_id "MSTRG.13556.80";
chr1	StringTie	exon	182789706	182789904	1000	+	.	gene_id "MSTRG.13556"; transcript_id "MSTRG.13556.80"; exon_number "1";
chr1	StringTie	exon	182791248	182791352	1000	+	.	gene_id "MSTRG.13556"; transcript_id "MSTRG.13556.80"; exon_number "2";
chr1	StringTie	exon	182792232	182792286	1000	+	.	gene_id "MSTRG.13556"; transcript_id "MSTRG.13556.80"; exon_number "3";
chr1	StringTie	exon	182794356	182794439	1000	+	.	gene_id "MSTRG.13556"; transcript_id "MSTRG.13556.80"; exon_number "4";
chr1	StringTie	exon	182795730	182795840	1000	+	.	gene_id "MSTRG.13556"; transcript_id "MSTRG.13556.80"; exon_number "5";
chr1	StringTie	exon	182803698	182803771	1000	+	.	gene_id "MSTRG.13556"; transcript_id "MSTRG.13556.80"; exon_number "6";
chr1	StringTie	exon	182806145	182806232	1000	+	.	gene_id "MSTRG.13556"; transcript_id "MSTRG.13556.80"; exon_number "7";
chr1	StringTie	exon	182812156	182812213	1000	+	.	gene_id "MSTRG.13556"; transcript_id "MSTRG.13556.80"; exon_number "8";
chr1	StringTie	exon	182814783	182814858	1000	+	.	gene_id "MSTRG.13556"; transcript_id "MSTRG.13556.80"; exon_number "9";
chr1	StringTie	exon	182816714	182816806	1000	+	.	gene_id "MSTRG.13556"; transcript_id "MSTRG.13556.80"; exon_number "10";
chr1	StringTie	exon	182818541	182818689	1000	+	.	gene_id "MSTRG.13556"; transcript_id "MSTRG.13556.80"; exon_number "11";
chr1	StringTie	exon	182818813	182818859	1000	+	.	gene_id "MSTRG.13556"; transcript_id "MSTRG.13556.80"; exon_number "12";
chr1	StringTie	exon	182822115	182822199	1000	+	.	gene_id "MSTRG.13556"; transcript_id "MSTRG.13556.80"; exon_number "13";
chr1	StringTie	exon	182825781	182825820	1000	+	.	gene_id "MSTRG.13556"; transcript_id "MSTRG.13556.80"; exon_number "14";
chr1	StringTie	exon	182828724	182831051	1000	+	.	gene_id "MSTRG.13556"; transcript_id "MSTRG.13556.80"; exon_number "15";
chr1	StringTie	transcript	182789737	182887977	1000	+	.	gene_id "MSTRG.13556"; transcript_id "MSTRG.13556.81";
chr1	StringTie	exon	182789737	182789805	1000	+	.	gene_id "MSTRG.13556"; transcript_id "MSTRG.13556.81"; exon_number "1";
chr1	StringTie	exon	182792232	182792286	1000	+	.	gene_id "MSTRG.13556"; transcript_id "MSTRG.13556.81"; exon_number "2";
chr1	StringTie	exon	182794356	182794439	1000	+	.	gene_id "MSTRG.13556"; transcript_id "MSTRG.13556.81"; exon_number "3";
chr1	StringTie	exon	182803698	182803771	1000	+	.	gene_id "MSTRG.13556"; transcript_id "MSTRG.13556.81"; exon_number "4";
chr1	StringTie	exon	182806145	182806232	1000	+	.	gene_id "MSTRG.13556"; transcript_id "MSTRG.13556.81"; exon_number "5";
chr1	StringTie	exon	182809185	182809307	1000	+	.	gene_id "MSTRG.13556"; transcript_id "MSTRG.13556.81"; exon_number "6";
chr1	StringTie	exon	182809843	182809970	1000	+	.	gene_id "MSTRG.13556"; transcript_id "MSTRG.13556.81"; exon_number "7";
chr1	StringTie	exon	182812156	182812213	1000	+	.	gene_id "MSTRG.13556"; transcript_id "MSTRG.13556.81"; exon_number "8";
chr1	StringTie	exon	182814783	182814858	1000	+	.	gene_id "MSTRG.13556"; transcript_id "MSTRG.13556.81"; exon_number "9";
chr1	StringTie	exon	182816714	182816806	1000	+	.	gene_id "MSTRG.13556"; transcript_id "MSTRG.13556.81"; exon_number "10";
chr1	StringTie	exon	182818541	182818689	1000	+	.	gene_id "MSTRG.13556"; transcript_id "MSTRG.13556.81"; exon_number "11";
chr1	StringTie	exon	182818813	182818859	1000	+	.	gene_id "MSTRG.13556"; transcript_id "MSTRG.13556.81"; exon_number "12";
chr1	StringTie	exon	182822115	182822199	1000	+	.	gene_id "MSTRG.13556"; transcript_id "MSTRG.13556.81"; exon_number "13";
chr1	StringTie	exon	182825781	182825820	1000	+	.	gene_id "MSTRG.13556"; transcript_id "MSTRG.13556.81"; exon_number "14";
chr1	StringTie	exon	182842545	182842677	1000	+	.	gene_id "MSTRG.13556"; transcript_id "MSTRG.13556.81"; exon_number "15";
chr1	StringTie	exon	182843294	182843434	1000	+	.	gene_id "MSTRG.13556"; transcript_id "MSTRG.13556.81"; exon_number "16";
chr1	StringTie	exon	182852233	182852344	1000	+	.	gene_id "MSTRG.13556"; transcript_id "MSTRG.13556.81"; exon_number "17";
chr1	StringTie	exon	182853306	182853418	1000	+	.	gene_id "MSTRG.13556"; transcript_id "MSTRG.13556.81"; exon_number "18";
chr1	StringTie	exon	182854030	182854178	1000	+	.	gene_id "MSTRG.13556"; transcript_id "MSTRG.13556.81"; exon_number "19";
chr1	StringTie	exon	182856532	182856578	1000	+	.	gene_id "MSTRG.13556"; transcript_id "MSTRG.13556.81"; exon_number "20";
chr1	StringTie	exon	182858104	182858240	1000	+	.	gene_id "MSTRG.13556"; transcript_id "MSTRG.13556.81"; exon_number "21";
chr1	StringTie	exon	182858551	182858640	1000	+	.	gene_id "MSTRG.13556"; transcript_id "MSTRG.13556.81"; exon_number "22";
chr1	StringTie	exon	182858733	182858894	1000	+	.	gene_id "MSTRG.13556"; transcript_id "MSTRG.13556.81"; exon_number "23";
chr1	StringTie	exon	182859040	182859117	1000	+	.	gene_id "MSTRG.13556"; transcript_id "MSTRG.13556.81"; exon_number "24";
chr1	StringTie	exon	182859993	182860184	1000	+	.	gene_id "MSTRG.13556"; transcript_id "MSTRG.13556.81"; exon_number "25";
chr1	StringTie	exon	182866444	182866585	1000	+	.	gene_id "MSTRG.13556"; transcript_id "MSTRG.13556.81"; exon_number "26";
chr1	StringTie	exon	182866961	182867043	1000	+	.	gene_id "MSTRG.13556"; transcript_id "MSTRG.13556.81"; exon_number "27";
chr1	StringTie	exon	182872337	182872493	1000	+	.	gene_id "MSTRG.13556"; transcript_id "MSTRG.13556.81"; exon_number "28";
chr1	StringTie	exon	182874854	182874954	1000	+	.	gene_id "MSTRG.13556"; transcript_id "MSTRG.13556.81"; exon_number "29";
chr1	StringTie	exon	182876050	182876263	1000	+	.	gene_id "MSTRG.13556"; transcript_id "MSTRG.13556.81"; exon_number "30";
chr1	StringTie	exon	182876447	182876541	1000	+	.	gene_id "MSTRG.13556"; transcript_id "MSTRG.13556.81"; exon_number "31";
chr1	StringTie	exon	182876830	182876903	1000	+	.	gene_id "MSTRG.13556"; transcript_id "MSTRG.13556.81"; exon_number "32";
chr1	StringTie	exon	182878021	182878173	1000	+	.	gene_id "MSTRG.13556"; transcript_id "MSTRG.13556.81"; exon_number "33";
chr1	StringTie	exon	182879250	182879410	1000	+	.	gene_id "MSTRG.13556"; transcript_id "MSTRG.13556.81"; exon_number "34";
chr1	StringTie	exon	182880499	182880608	1000	+	.	gene_id "MSTRG.13556"; transcript_id "MSTRG.13556.81"; exon_number "35";
chr1	StringTie	exon	182881264	182881425	1000	+	.	gene_id "MSTRG.13556"; transcript_id "MSTRG.13556.81"; exon_number "36";
chr1	StringTie	exon	182881520	182881647	1000	+	.	gene_id "MSTRG.13556"; transcript_id "MSTRG.13556.81"; exon_number "37";
chr1	StringTie	exon	182883139	182883368	1000	+	.	gene_id "MSTRG.13556"; transcript_id "MSTRG.13556.81"; exon_number "38";
chr1	StringTie	exon	182883520	182883635	1000	+	.	gene_id "MSTRG.13556"; transcript_id "MSTRG.13556.81"; exon_number "39";
chr1	StringTie	exon	182884613	182884813	1000	+	.	gene_id "MSTRG.13556"; transcript_id "MSTRG.13556.81"; exon_number "40";
chr1	StringTie	exon	182887083	182887977	1000	+	.	gene_id "MSTRG.13556"; transcript_id "MSTRG.13556.81"; exon_number "41";
chr1	StringTie	transcript	182789737	182887982	1000	+	.	gene_id "MSTRG.13556"; transcript_id "MSTRG.13556.82";
chr1	StringTie	exon	182789737	182789805	1000	+	.	gene_id "MSTRG.13556"; transcript_id "MSTRG.13556.82"; exon_number "1";
chr1	StringTie	exon	182792232	182792286	1000	+	.	gene_id "MSTRG.13556"; transcript_id "MSTRG.13556.82"; exon_number "2";
chr1	StringTie	exon	182794356	182794439	1000	+	.	gene_id "MSTRG.13556"; transcript_id "MSTRG.13556.82"; exon_number "3";
chr1	StringTie	exon	182803698	182803771	1000	+	.	gene_id "MSTRG.13556"; transcript_id "MSTRG.13556.82"; exon_number "4";
chr1	StringTie	exon	182806145	182806232	1000	+	.	gene_id "MSTRG.13556"; transcript_id "MSTRG.13556.82"; exon_number "5";
chr1	StringTie	exon	182809185	182809307	1000	+	.	gene_id "MSTRG.13556"; transcript_id "MSTRG.13556.82"; exon_number "6";
chr1	StringTie	exon	182809843	182809970	1000	+	.	gene_id "MSTRG.13556"; transcript_id "MSTRG.13556.82"; exon_number "7";
chr1	StringTie	exon	182812156	182812213	1000	+	.	gene_id "MSTRG.13556"; transcript_id "MSTRG.13556.82"; exon_number "8";
chr1	StringTie	exon	182814783	182814858	1000	+	.	gene_id "MSTRG.13556"; transcript_id "MSTRG.13556.82"; exon_number "9";
chr1	StringTie	exon	182816714	182816806	1000	+	.	gene_id "MSTRG.13556"; transcript_id "MSTRG.13556.82"; exon_number "10";
chr1	StringTie	exon	182818541	182818689	1000	+	.	gene_id "MSTRG.13556"; transcript_id "MSTRG.13556.82"; exon_number "11";
chr1	StringTie	exon	182818813	182818859	1000	+	.	gene_id "MSTRG.13556"; transcript_id "MSTRG.13556.82"; exon_number "12";
chr1	StringTie	exon	182822115	182822199	1000	+	.	gene_id "MSTRG.13556"; transcript_id "MSTRG.13556.82"; exon_number "13";
chr1	StringTie	exon	182825781	182825820	1000	+	.	gene_id "MSTRG.13556"; transcript_id "MSTRG.13556.82"; exon_number "14";
chr1	StringTie	exon	182842545	182842677	1000	+	.	gene_id "MSTRG.13556"; transcript_id "MSTRG.13556.82"; exon_number "15";
chr1	StringTie	exon	182843294	182843434	1000	+	.	gene_id "MSTRG.13556"; transcript_id "MSTRG.13556.82"; exon_number "16";
chr1	StringTie	exon	182852233	182852344	1000	+	.	gene_id "MSTRG.13556"; transcript_id "MSTRG.13556.82"; exon_number "17";
chr1	StringTie	exon	182853306	182853418	1000	+	.	gene_id "MSTRG.13556"; transcript_id "MSTRG.13556.82"; exon_number "18";
chr1	StringTie	exon	182854030	182854178	1000	+	.	gene_id "MSTRG.13556"; transcript_id "MSTRG.13556.82"; exon_number "19";
chr1	StringTie	exon	182855577	182855713	1000	+	.	gene_id "MSTRG.13556"; transcript_id "MSTRG.13556.82"; exon_number "20";
chr1	StringTie	exon	182856532	182856578	1000	+	.	gene_id "MSTRG.13556"; transcript_id "MSTRG.13556.82"; exon_number "21";
chr1	StringTie	exon	182858104	182858240	1000	+	.	gene_id "MSTRG.13556"; transcript_id "MSTRG.13556.82"; exon_number "22";
chr1	StringTie	exon	182858551	182858640	1000	+	.	gene_id "MSTRG.13556"; transcript_id "MSTRG.13556.82"; exon_number "23";
chr1	StringTie	exon	182858733	182858894	1000	+	.	gene_id "MSTRG.13556"; transcript_id "MSTRG.13556.82"; exon_number "24";
chr1	StringTie	exon	182859040	182859117	1000	+	.	gene_id "MSTRG.13556"; transcript_id "MSTRG.13556.82"; exon_number "25";
chr1	StringTie	exon	182859993	182860184	1000	+	.	gene_id "MSTRG.13556"; transcript_id "MSTRG.13556.82"; exon_number "26";
chr1	StringTie	exon	182866444	182866585	1000	+	.	gene_id "MSTRG.13556"; transcript_id "MSTRG.13556.82"; exon_number "27";
chr1	StringTie	exon	182866961	182867043	1000	+	.	gene_id "MSTRG.13556"; transcript_id "MSTRG.13556.82"; exon_number "28";
chr1	StringTie	exon	182872337	182872493	1000	+	.	gene_id "MSTRG.13556"; transcript_id "MSTRG.13556.82"; exon_number "29";
chr1	StringTie	exon	182874854	182874954	1000	+	.	gene_id "MSTRG.13556"; transcript_id "MSTRG.13556.82"; exon_number "30";
chr1	StringTie	exon	182876050	182876263	1000	+	.	gene_id "MSTRG.13556"; transcript_id "MSTRG.13556.82"; exon_number "31";
chr1	StringTie	exon	182876447	182876541	1000	+	.	gene_id "MSTRG.13556"; transcript_id "MSTRG.13556.82"; exon_number "32";
chr1	StringTie	exon	182876830	182876903	1000	+	.	gene_id "MSTRG.13556"; transcript_id "MSTRG.13556.82"; exon_number "33";
chr1	StringTie	exon	182878021	182878173	1000	+	.	gene_id "MSTRG.13556"; transcript_id "MSTRG.13556.82"; exon_number "34";
chr1	StringTie	exon	182879250	182879410	1000	+	.	gene_id "MSTRG.13556"; transcript_id "MSTRG.13556.82"; exon_number "35";
chr1	StringTie	exon	182880497	182880608	1000	+	.	gene_id "MSTRG.13556"; transcript_id "MSTRG.13556.82"; exon_number "36";
chr1	StringTie	exon	182881264	182881425	1000	+	.	gene_id "MSTRG.13556"; transcript_id "MSTRG.13556.82"; exon_number "37";
chr1	StringTie	exon	182881520	182881647	1000	+	.	gene_id "MSTRG.13556"; transcript_id "MSTRG.13556.82"; exon_number "38";
chr1	StringTie	exon	182883139	182883368	1000	+	.	gene_id "MSTRG.13556"; transcript_id "MSTRG.13556.82"; exon_number "39";
chr1	StringTie	exon	182883520	182883635	1000	+	.	gene_id "MSTRG.13556"; transcript_id "MSTRG.13556.82"; exon_number "40";
chr1	StringTie	exon	182884613	182884813	1000	+	.	gene_id "MSTRG.13556"; transcript_id "MSTRG.13556.82"; exon_number "41";
chr1	StringTie	exon	182887083	182887982	1000	+	.	gene_id "MSTRG.13556"; transcript_id "MSTRG.13556.82"; exon_number "42";
chr1	StringTie	transcript	182789776	182830877	1000	+	.	gene_id "MSTRG.13556"; transcript_id "MSTRG.13556.86";
chr1	StringTie	exon	182789776	182789805	1000	+	.	gene_id "MSTRG.13556"; transcript_id "MSTRG.13556.86"; exon_number "1";
chr1	StringTie	exon	182791476	182792286	1000	+	.	gene_id "MSTRG.13556"; transcript_id "MSTRG.13556.86"; exon_number "2";
chr1	StringTie	exon	182794356	182795840	1000	+	.	gene_id "MSTRG.13556"; transcript_id "MSTRG.13556.86"; exon_number "3";
chr1	StringTie	exon	182803698	182803771	1000	+	.	gene_id "MSTRG.13556"; transcript_id "MSTRG.13556.86"; exon_number "4";
chr1	StringTie	exon	182806145	182806232	1000	+	.	gene_id "MSTRG.13556"; transcript_id "MSTRG.13556.86"; exon_number "5";
chr1	StringTie	exon	182812156	182812213	1000	+	.	gene_id "MSTRG.13556"; transcript_id "MSTRG.13556.86"; exon_number "6";
chr1	StringTie	exon	182814783	182814858	1000	+	.	gene_id "MSTRG.13556"; transcript_id "MSTRG.13556.86"; exon_number "7";
chr1	StringTie	exon	182816714	182816806	1000	+	.	gene_id "MSTRG.13556"; transcript_id "MSTRG.13556.86"; exon_number "8";
chr1	StringTie	exon	182818541	182818689	1000	+	.	gene_id "MSTRG.13556"; transcript_id "MSTRG.13556.86"; exon_number "9";
chr1	StringTie	exon	182825781	182825820	1000	+	.	gene_id "MSTRG.13556"; transcript_id "MSTRG.13556.86"; exon_number "10";
chr1	StringTie	exon	182828724	182830877	1000	+	.	gene_id "MSTRG.13556"; transcript_id "MSTRG.13556.86"; exon_number "11";
chr1	StringTie	transcript	182789789	182888070	1000	+	.	gene_id "MSTRG.13556"; transcript_id "MSTRG.13556.87";
chr1	StringTie	exon	182789789	182789805	1000	+	.	gene_id "MSTRG.13556"; transcript_id "MSTRG.13556.87"; exon_number "1";
chr1	StringTie	exon	182792232	182792286	1000	+	.	gene_id "MSTRG.13556"; transcript_id "MSTRG.13556.87"; exon_number "2";
chr1	StringTie	exon	182794356	182794439	1000	+	.	gene_id "MSTRG.13556"; transcript_id "MSTRG.13556.87"; exon_number "3";
chr1	StringTie	exon	182795730	182795840	1000	+	.	gene_id "MSTRG.13556"; transcript_id "MSTRG.13556.87"; exon_number "4";
chr1	StringTie	exon	182803698	182803771	1000	+	.	gene_id "MSTRG.13556"; transcript_id "MSTRG.13556.87"; exon_number "5";
chr1	StringTie	exon	182806145	182806232	1000	+	.	gene_id "MSTRG.13556"; transcript_id "MSTRG.13556.87"; exon_number "6";
chr1	StringTie	exon	182812156	182812213	1000	+	.	gene_id "MSTRG.13556"; transcript_id "MSTRG.13556.87"; exon_number "7";
chr1	StringTie	exon	182814783	182814858	1000	+	.	gene_id "MSTRG.13556"; transcript_id "MSTRG.13556.87"; exon_number "8";
chr1	StringTie	exon	182816714	182816806	1000	+	.	gene_id "MSTRG.13556"; transcript_id "MSTRG.13556.87"; exon_number "9";
chr1	StringTie	exon	182818541	182818689	1000	+	.	gene_id "MSTRG.13556"; transcript_id "MSTRG.13556.87"; exon_number "10";
chr1	StringTie	exon	182818813	182818859	1000	+	.	gene_id "MSTRG.13556"; transcript_id "MSTRG.13556.87"; exon_number "11";
chr1	StringTie	exon	182822115	182822199	1000	+	.	gene_id "MSTRG.13556"; transcript_id "MSTRG.13556.87"; exon_number "12";
chr1	StringTie	exon	182825781	182839456	1000	+	.	gene_id "MSTRG.13556"; transcript_id "MSTRG.13556.87"; exon_number "13";
chr1	StringTie	exon	182842545	182842677	1000	+	.	gene_id "MSTRG.13556"; transcript_id "MSTRG.13556.87"; exon_number "14";
chr1	StringTie	exon	182843300	182843434	1000	+	.	gene_id "MSTRG.13556"; transcript_id "MSTRG.13556.87"; exon_number "15";
chr1	StringTie	exon	182852233	182852344	1000	+	.	gene_id "MSTRG.13556"; transcript_id "MSTRG.13556.87"; exon_number "16";
chr1	StringTie	exon	182853306	182853418	1000	+	.	gene_id "MSTRG.13556"; transcript_id "MSTRG.13556.87"; exon_number "17";
chr1	StringTie	exon	182854030	182854178	1000	+	.	gene_id "MSTRG.13556"; transcript_id "MSTRG.13556.87"; exon_number "18";
chr1	StringTie	exon	182855577	182855713	1000	+	.	gene_id "MSTRG.13556"; transcript_id "MSTRG.13556.87"; exon_number "19";
chr1	StringTie	exon	182856532	182856578	1000	+	.	gene_id "MSTRG.13556"; transcript_id "MSTRG.13556.87"; exon_number "20";
chr1	StringTie	exon	182858104	182858240	1000	+	.	gene_id "MSTRG.13556"; transcript_id "MSTRG.13556.87"; exon_number "21";
chr1	StringTie	exon	182858551	182858640	1000	+	.	gene_id "MSTRG.13556"; transcript_id "MSTRG.13556.87"; exon_number "22";
chr1	StringTie	exon	182858733	182858894	1000	+	.	gene_id "MSTRG.13556"; transcript_id "MSTRG.13556.87"; exon_number "23";
chr1	StringTie	exon	182859040	182859117	1000	+	.	gene_id "MSTRG.13556"; transcript_id "MSTRG.13556.87"; exon_number "24";
chr1	StringTie	exon	182859993	182860184	1000	+	.	gene_id "MSTRG.13556"; transcript_id "MSTRG.13556.87"; exon_number "25";
chr1	StringTie	exon	182866444	182866585	1000	+	.	gene_id "MSTRG.13556"; transcript_id "MSTRG.13556.87"; exon_number "26";
chr1	StringTie	exon	182866961	182867043	1000	+	.	gene_id "MSTRG.13556"; transcript_id "MSTRG.13556.87"; exon_number "27";
chr1	StringTie	exon	182872337	182872493	1000	+	.	gene_id "MSTRG.13556"; transcript_id "MSTRG.13556.87"; exon_number "28";
chr1	StringTie	exon	182874854	182874954	1000	+	.	gene_id "MSTRG.13556"; transcript_id "MSTRG.13556.87"; exon_number "29";
chr1	StringTie	exon	182876050	182876263	1000	+	.	gene_id "MSTRG.13556"; transcript_id "MSTRG.13556.87"; exon_number "30";
chr1	StringTie	exon	182876447	182876541	1000	+	.	gene_id "MSTRG.13556"; transcript_id "MSTRG.13556.87"; exon_number "31";
chr1	StringTie	exon	182876830	182876903	1000	+	.	gene_id "MSTRG.13556"; transcript_id "MSTRG.13556.87"; exon_number "32";
chr1	StringTie	exon	182878021	182878173	1000	+	.	gene_id "MSTRG.13556"; transcript_id "MSTRG.13556.87"; exon_number "33";
chr1	StringTie	exon	182879250	182879410	1000	+	.	gene_id "MSTRG.13556"; transcript_id "MSTRG.13556.87"; exon_number "34";
chr1	StringTie	exon	182880497	182880608	1000	+	.	gene_id "MSTRG.13556"; transcript_id "MSTRG.13556.87"; exon_number "35";
chr1	StringTie	exon	182881264	182881425	1000	+	.	gene_id "MSTRG.13556"; transcript_id "MSTRG.13556.87"; exon_number "36";
chr1	StringTie	exon	182881520	182881647	1000	+	.	gene_id "MSTRG.13556"; transcript_id "MSTRG.13556.87"; exon_number "37";
chr1	StringTie	exon	182883139	182883368	1000	+	.	gene_id "MSTRG.13556"; transcript_id "MSTRG.13556.87"; exon_number "38";
chr1	StringTie	exon	182883520	182883635	1000	+	.	gene_id "MSTRG.13556"; transcript_id "MSTRG.13556.87"; exon_number "39";
chr1	StringTie	exon	182884613	182884813	1000	+	.	gene_id "MSTRG.13556"; transcript_id "MSTRG.13556.87"; exon_number "40";
chr1	StringTie	exon	182887083	182888070	1000	+	.	gene_id "MSTRG.13556"; transcript_id "MSTRG.13556.87"; exon_number "41";
chr1	StringTie	transcript	182789789	182830364	1000	+	.	gene_id "MSTRG.13556"; transcript_id "MSTRG.13556.88";
chr1	StringTie	exon	182789789	182789904	1000	+	.	gene_id "MSTRG.13556"; transcript_id "MSTRG.13556.88"; exon_number "1";
chr1	StringTie	exon	182803698	182803771	1000	+	.	gene_id "MSTRG.13556"; transcript_id "MSTRG.13556.88"; exon_number "2";
chr1	StringTie	exon	182806145	182806232	1000	+	.	gene_id "MSTRG.13556"; transcript_id "MSTRG.13556.88"; exon_number "3";
chr1	StringTie	exon	182812156	182812213	1000	+	.	gene_id "MSTRG.13556"; transcript_id "MSTRG.13556.88"; exon_number "4";
chr1	StringTie	exon	182814783	182814858	1000	+	.	gene_id "MSTRG.13556"; transcript_id "MSTRG.13556.88"; exon_number "5";
chr1	StringTie	exon	182816714	182816806	1000	+	.	gene_id "MSTRG.13556"; transcript_id "MSTRG.13556.88"; exon_number "6";
chr1	StringTie	exon	182818541	182818689	1000	+	.	gene_id "MSTRG.13556"; transcript_id "MSTRG.13556.88"; exon_number "7";
chr1	StringTie	exon	182818813	182818859	1000	+	.	gene_id "MSTRG.13556"; transcript_id "MSTRG.13556.88"; exon_number "8";
chr1	StringTie	exon	182822115	182822199	1000	+	.	gene_id "MSTRG.13556"; transcript_id "MSTRG.13556.88"; exon_number "9";
chr1	StringTie	exon	182825781	182825820	1000	+	.	gene_id "MSTRG.13556"; transcript_id "MSTRG.13556.88"; exon_number "10";
chr1	StringTie	exon	182828724	182830364	1000	+	.	gene_id "MSTRG.13556"; transcript_id "MSTRG.13556.88"; exon_number "11";
chr1	StringTie	transcript	182788887	182888149	1000	+	.	gene_id "MSTRG.13556"; transcript_id "MSTRG.13556.9";
chr1	StringTie	exon	182788887	182789904	1000	+	.	gene_id "MSTRG.13556"; transcript_id "MSTRG.13556.9"; exon_number "1";
chr1	StringTie	exon	182792232	182792286	1000	+	.	gene_id "MSTRG.13556"; transcript_id "MSTRG.13556.9"; exon_number "2";
chr1	StringTie	exon	182794356	182794439	1000	+	.	gene_id "MSTRG.13556"; transcript_id "MSTRG.13556.9"; exon_number "3";
chr1	StringTie	exon	182803698	182803771	1000	+	.	gene_id "MSTRG.13556"; transcript_id "MSTRG.13556.9"; exon_number "4";
chr1	StringTie	exon	182806145	182806232	1000	+	.	gene_id "MSTRG.13556"; transcript_id "MSTRG.13556.9"; exon_number "5";
chr1	StringTie	exon	182812156	182812213	1000	+	.	gene_id "MSTRG.13556"; transcript_id "MSTRG.13556.9"; exon_number "6";
chr1	StringTie	exon	182814783	182814858	1000	+	.	gene_id "MSTRG.13556"; transcript_id "MSTRG.13556.9"; exon_number "7";
chr1	StringTie	exon	182816714	182816806	1000	+	.	gene_id "MSTRG.13556"; transcript_id "MSTRG.13556.9"; exon_number "8";
chr1	StringTie	exon	182818541	182818689	1000	+	.	gene_id "MSTRG.13556"; transcript_id "MSTRG.13556.9"; exon_number "9";
chr1	StringTie	exon	182818813	182818859	1000	+	.	gene_id "MSTRG.13556"; transcript_id "MSTRG.13556.9"; exon_number "10";
chr1	StringTie	exon	182822115	182822199	1000	+	.	gene_id "MSTRG.13556"; transcript_id "MSTRG.13556.9"; exon_number "11";
chr1	StringTie	exon	182825781	182825820	1000	+	.	gene_id "MSTRG.13556"; transcript_id "MSTRG.13556.9"; exon_number "12";
chr1	StringTie	exon	182828724	182839456	1000	+	.	gene_id "MSTRG.13556"; transcript_id "MSTRG.13556.9"; exon_number "13";
chr1	StringTie	exon	182842545	182842677	1000	+	.	gene_id "MSTRG.13556"; transcript_id "MSTRG.13556.9"; exon_number "14";
chr1	StringTie	exon	182843294	182843434	1000	+	.	gene_id "MSTRG.13556"; transcript_id "MSTRG.13556.9"; exon_number "15";
chr1	StringTie	exon	182852233	182852344	1000	+	.	gene_id "MSTRG.13556"; transcript_id "MSTRG.13556.9"; exon_number "16";
chr1	StringTie	exon	182853306	182853418	1000	+	.	gene_id "MSTRG.13556"; transcript_id "MSTRG.13556.9"; exon_number "17";
chr1	StringTie	exon	182854030	182855713	1000	+	.	gene_id "MSTRG.13556"; transcript_id "MSTRG.13556.9"; exon_number "18";
chr1	StringTie	exon	182856532	182856578	1000	+	.	gene_id "MSTRG.13556"; transcript_id "MSTRG.13556.9"; exon_number "19";
chr1	StringTie	exon	182858104	182858240	1000	+	.	gene_id "MSTRG.13556"; transcript_id "MSTRG.13556.9"; exon_number "20";
chr1	StringTie	exon	182858551	182858640	1000	+	.	gene_id "MSTRG.13556"; transcript_id "MSTRG.13556.9"; exon_number "21";
chr1	StringTie	exon	182858733	182858894	1000	+	.	gene_id "MSTRG.13556"; transcript_id "MSTRG.13556.9"; exon_number "22";
chr1	StringTie	exon	182859040	182859117	1000	+	.	gene_id "MSTRG.13556"; transcript_id "MSTRG.13556.9"; exon_number "23";
chr1	StringTie	exon	182859993	182860184	1000	+	.	gene_id "MSTRG.13556"; transcript_id "MSTRG.13556.9"; exon_number "24";
chr1	StringTie	exon	182866444	182866585	1000	+	.	gene_id "MSTRG.13556"; transcript_id "MSTRG.13556.9"; exon_number "25";
chr1	StringTie	exon	182866961	182867043	1000	+	.	gene_id "MSTRG.13556"; transcript_id "MSTRG.13556.9"; exon_number "26";
chr1	StringTie	exon	182872337	182872493	1000	+	.	gene_id "MSTRG.13556"; transcript_id "MSTRG.13556.9"; exon_number "27";
chr1	StringTie	exon	182874854	182874954	1000	+	.	gene_id "MSTRG.13556"; transcript_id "MSTRG.13556.9"; exon_number "28";
chr1	StringTie	exon	182876050	182876263	1000	+	.	gene_id "MSTRG.13556"; transcript_id "MSTRG.13556.9"; exon_number "29";
chr1	StringTie	exon	182876447	182876541	1000	+	.	gene_id "MSTRG.13556"; transcript_id "MSTRG.13556.9"; exon_number "30";
chr1	StringTie	exon	182876830	182876903	1000	+	.	gene_id "MSTRG.13556"; transcript_id "MSTRG.13556.9"; exon_number "31";
chr1	StringTie	exon	182878021	182878173	1000	+	.	gene_id "MSTRG.13556"; transcript_id "MSTRG.13556.9"; exon_number "32";
chr1	StringTie	exon	182879250	182879410	1000	+	.	gene_id "MSTRG.13556"; transcript_id "MSTRG.13556.9"; exon_number "33";
chr1	StringTie	exon	182880497	182880608	1000	+	.	gene_id "MSTRG.13556"; transcript_id "MSTRG.13556.9"; exon_number "34";
chr1	StringTie	exon	182881264	182881425	1000	+	.	gene_id "MSTRG.13556"; transcript_id "MSTRG.13556.9"; exon_number "35";
chr1	StringTie	exon	182881520	182881647	1000	+	.	gene_id "MSTRG.13556"; transcript_id "MSTRG.13556.9"; exon_number "36";
chr1	StringTie	exon	182883139	182883368	1000	+	.	gene_id "MSTRG.13556"; transcript_id "MSTRG.13556.9"; exon_number "37";
chr1	StringTie	exon	182883520	182883635	1000	+	.	gene_id "MSTRG.13556"; transcript_id "MSTRG.13556.9"; exon_number "38";
chr1	StringTie	exon	182884613	182884813	1000	+	.	gene_id "MSTRG.13556"; transcript_id "MSTRG.13556.9"; exon_number "39";
chr1	StringTie	exon	182887083	182888149	1000	+	.	gene_id "MSTRG.13556"; transcript_id "MSTRG.13556.9"; exon_number "40";
chr1	StringTie	transcript	182794390	182829830	1000	+	.	gene_id "MSTRG.13556"; transcript_id "MSTRG.13556.94";
chr1	StringTie	exon	182794390	182794439	1000	+	.	gene_id "MSTRG.13556"; transcript_id "MSTRG.13556.94"; exon_number "1";
chr1	StringTie	exon	182803698	182803771	1000	+	.	gene_id "MSTRG.13556"; transcript_id "MSTRG.13556.94"; exon_number "2";
chr1	StringTie	exon	182806145	182806232	1000	+	.	gene_id "MSTRG.13556"; transcript_id "MSTRG.13556.94"; exon_number "3";
chr1	StringTie	exon	182812156	182812213	1000	+	.	gene_id "MSTRG.13556"; transcript_id "MSTRG.13556.94"; exon_number "4";
chr1	StringTie	exon	182814783	182814858	1000	+	.	gene_id "MSTRG.13556"; transcript_id "MSTRG.13556.94"; exon_number "5";
chr1	StringTie	exon	182816714	182816806	1000	+	.	gene_id "MSTRG.13556"; transcript_id "MSTRG.13556.94"; exon_number "6";
chr1	StringTie	exon	182818541	182818689	1000	+	.	gene_id "MSTRG.13556"; transcript_id "MSTRG.13556.94"; exon_number "7";
chr1	StringTie	exon	182818813	182818859	1000	+	.	gene_id "MSTRG.13556"; transcript_id "MSTRG.13556.94"; exon_number "8";
chr1	StringTie	exon	182825781	182825820	1000	+	.	gene_id "MSTRG.13556"; transcript_id "MSTRG.13556.94"; exon_number "9";
chr1	StringTie	exon	182829603	182829830	1000	+	.	gene_id "MSTRG.13556"; transcript_id "MSTRG.13556.94"; exon_number "10";
chr1	StringTie	transcript	182795716	182887759	1000	+	.	gene_id "MSTRG.13556"; transcript_id "MSTRG.13556.95";
chr1	StringTie	exon	182795716	182795840	1000	+	.	gene_id "MSTRG.13556"; transcript_id "MSTRG.13556.95"; exon_number "1";
chr1	StringTie	exon	182803698	182803771	1000	+	.	gene_id "MSTRG.13556"; transcript_id "MSTRG.13556.95"; exon_number "2";
chr1	StringTie	exon	182806145	182806232	1000	+	.	gene_id "MSTRG.13556"; transcript_id "MSTRG.13556.95"; exon_number "3";
chr1	StringTie	exon	182812156	182812213	1000	+	.	gene_id "MSTRG.13556"; transcript_id "MSTRG.13556.95"; exon_number "4";
chr1	StringTie	exon	182814783	182814858	1000	+	.	gene_id "MSTRG.13556"; transcript_id "MSTRG.13556.95"; exon_number "5";
chr1	StringTie	exon	182816714	182816806	1000	+	.	gene_id "MSTRG.13556"; transcript_id "MSTRG.13556.95"; exon_number "6";
chr1	StringTie	exon	182818541	182818689	1000	+	.	gene_id "MSTRG.13556"; transcript_id "MSTRG.13556.95"; exon_number "7";
chr1	StringTie	exon	182818813	182818859	1000	+	.	gene_id "MSTRG.13556"; transcript_id "MSTRG.13556.95"; exon_number "8";
chr1	StringTie	exon	182822115	182822199	1000	+	.	gene_id "MSTRG.13556"; transcript_id "MSTRG.13556.95"; exon_number "9";
chr1	StringTie	exon	182825781	182825820	1000	+	.	gene_id "MSTRG.13556"; transcript_id "MSTRG.13556.95"; exon_number "10";
chr1	StringTie	exon	182842545	182842677	1000	+	.	gene_id "MSTRG.13556"; transcript_id "MSTRG.13556.95"; exon_number "11";
chr1	StringTie	exon	182843294	182843434	1000	+	.	gene_id "MSTRG.13556"; transcript_id "MSTRG.13556.95"; exon_number "12";
chr1	StringTie	exon	182852233	182852344	1000	+	.	gene_id "MSTRG.13556"; transcript_id "MSTRG.13556.95"; exon_number "13";
chr1	StringTie	exon	182853306	182853418	1000	+	.	gene_id "MSTRG.13556"; transcript_id "MSTRG.13556.95"; exon_number "14";
chr1	StringTie	exon	182854030	182854178	1000	+	.	gene_id "MSTRG.13556"; transcript_id "MSTRG.13556.95"; exon_number "15";
chr1	StringTie	exon	182855577	182855713	1000	+	.	gene_id "MSTRG.13556"; transcript_id "MSTRG.13556.95"; exon_number "16";
chr1	StringTie	exon	182856532	182856578	1000	+	.	gene_id "MSTRG.13556"; transcript_id "MSTRG.13556.95"; exon_number "17";
chr1	StringTie	exon	182858104	182858240	1000	+	.	gene_id "MSTRG.13556"; transcript_id "MSTRG.13556.95"; exon_number "18";
chr1	StringTie	exon	182858551	182858640	1000	+	.	gene_id "MSTRG.13556"; transcript_id "MSTRG.13556.95"; exon_number "19";
chr1	StringTie	exon	182858733	182858894	1000	+	.	gene_id "MSTRG.13556"; transcript_id "MSTRG.13556.95"; exon_number "20";
chr1	StringTie	exon	182859040	182859117	1000	+	.	gene_id "MSTRG.13556"; transcript_id "MSTRG.13556.95"; exon_number "21";
chr1	StringTie	exon	182859993	182860184	1000	+	.	gene_id "MSTRG.13556"; transcript_id "MSTRG.13556.95"; exon_number "22";
chr1	StringTie	exon	182866444	182866585	1000	+	.	gene_id "MSTRG.13556"; transcript_id "MSTRG.13556.95"; exon_number "23";
chr1	StringTie	exon	182866961	182867043	1000	+	.	gene_id "MSTRG.13556"; transcript_id "MSTRG.13556.95"; exon_number "24";
chr1	StringTie	exon	182872337	182872493	1000	+	.	gene_id "MSTRG.13556"; transcript_id "MSTRG.13556.95"; exon_number "25";
chr1	StringTie	exon	182874854	182874954	1000	+	.	gene_id "MSTRG.13556"; transcript_id "MSTRG.13556.95"; exon_number "26";
chr1	StringTie	exon	182876050	182876263	1000	+	.	gene_id "MSTRG.13556"; transcript_id "MSTRG.13556.95"; exon_number "27";
chr1	StringTie	exon	182876447	182876541	1000	+	.	gene_id "MSTRG.13556"; transcript_id "MSTRG.13556.95"; exon_number "28";
chr1	StringTie	exon	182876830	182876903	1000	+	.	gene_id "MSTRG.13556"; transcript_id "MSTRG.13556.95"; exon_number "29";
chr1	StringTie	exon	182878021	182878173	1000	+	.	gene_id "MSTRG.13556"; transcript_id "MSTRG.13556.95"; exon_number "30";
chr1	StringTie	exon	182879250	182879410	1000	+	.	gene_id "MSTRG.13556"; transcript_id "MSTRG.13556.95"; exon_number "31";
chr1	StringTie	exon	182880497	182880608	1000	+	.	gene_id "MSTRG.13556"; transcript_id "MSTRG.13556.95"; exon_number "32";
chr1	StringTie	exon	182881264	182881425	1000	+	.	gene_id "MSTRG.13556"; transcript_id "MSTRG.13556.95"; exon_number "33";
chr1	StringTie	exon	182881520	182881647	1000	+	.	gene_id "MSTRG.13556"; transcript_id "MSTRG.13556.95"; exon_number "34";
chr1	StringTie	exon	182883139	182883368	1000	+	.	gene_id "MSTRG.13556"; transcript_id "MSTRG.13556.95"; exon_number "35";
chr1	StringTie	exon	182883520	182883635	1000	+	.	gene_id "MSTRG.13556"; transcript_id "MSTRG.13556.95"; exon_number "36";
chr1	StringTie	exon	182884613	182884813	1000	+	.	gene_id "MSTRG.13556"; transcript_id "MSTRG.13556.95"; exon_number "37";
chr1	StringTie	exon	182887083	182887759	1000	+	.	gene_id "MSTRG.13556"; transcript_id "MSTRG.13556.95"; exon_number "38";
chr1	StringTie	transcript	182798074	182830411	1000	+	.	gene_id "MSTRG.13556"; transcript_id "MSTRG.13556.96";
chr1	StringTie	exon	182798074	182798167	1000	+	.	gene_id "MSTRG.13556"; transcript_id "MSTRG.13556.96"; exon_number "1";
chr1	StringTie	exon	182803698	182803771	1000	+	.	gene_id "MSTRG.13556"; transcript_id "MSTRG.13556.96"; exon_number "2";
chr1	StringTie	exon	182806145	182806232	1000	+	.	gene_id "MSTRG.13556"; transcript_id "MSTRG.13556.96"; exon_number "3";
chr1	StringTie	exon	182812156	182812213	1000	+	.	gene_id "MSTRG.13556"; transcript_id "MSTRG.13556.96"; exon_number "4";
chr1	StringTie	exon	182814783	182814858	1000	+	.	gene_id "MSTRG.13556"; transcript_id "MSTRG.13556.96"; exon_number "5";
chr1	StringTie	exon	182816714	182816806	1000	+	.	gene_id "MSTRG.13556"; transcript_id "MSTRG.13556.96"; exon_number "6";
chr1	StringTie	exon	182818541	182818689	1000	+	.	gene_id "MSTRG.13556"; transcript_id "MSTRG.13556.96"; exon_number "7";
chr1	StringTie	exon	182818813	182818859	1000	+	.	gene_id "MSTRG.13556"; transcript_id "MSTRG.13556.96"; exon_number "8";
chr1	StringTie	exon	182822115	182822199	1000	+	.	gene_id "MSTRG.13556"; transcript_id "MSTRG.13556.96"; exon_number "9";
chr1	StringTie	exon	182825781	182825820	1000	+	.	gene_id "MSTRG.13556"; transcript_id "MSTRG.13556.96"; exon_number "10";
chr1	StringTie	exon	182828724	182830411	1000	+	.	gene_id "MSTRG.13556"; transcript_id "MSTRG.13556.96"; exon_number "11";
chr1	StringTie	transcript	182836936	182888137	1000	+	.	gene_id "MSTRG.13556"; transcript_id "MSTRG.13556.98";
chr1	StringTie	exon	182836936	182839456	1000	+	.	gene_id "MSTRG.13556"; transcript_id "MSTRG.13556.98"; exon_number "1";
chr1	StringTie	exon	182842545	182842677	1000	+	.	gene_id "MSTRG.13556"; transcript_id "MSTRG.13556.98"; exon_number "2";
chr1	StringTie	exon	182843294	182843434	1000	+	.	gene_id "MSTRG.13556"; transcript_id "MSTRG.13556.98"; exon_number "3";
chr1	StringTie	exon	182852233	182852344	1000	+	.	gene_id "MSTRG.13556"; transcript_id "MSTRG.13556.98"; exon_number "4";
chr1	StringTie	exon	182853306	182853418	1000	+	.	gene_id "MSTRG.13556"; transcript_id "MSTRG.13556.98"; exon_number "5";
chr1	StringTie	exon	182854030	182854178	1000	+	.	gene_id "MSTRG.13556"; transcript_id "MSTRG.13556.98"; exon_number "6";
chr1	StringTie	exon	182855577	182855713	1000	+	.	gene_id "MSTRG.13556"; transcript_id "MSTRG.13556.98"; exon_number "7";
chr1	StringTie	exon	182856532	182856578	1000	+	.	gene_id "MSTRG.13556"; transcript_id "MSTRG.13556.98"; exon_number "8";
chr1	StringTie	exon	182858104	182858240	1000	+	.	gene_id "MSTRG.13556"; transcript_id "MSTRG.13556.98"; exon_number "9";
chr1	StringTie	exon	182858551	182858640	1000	+	.	gene_id "MSTRG.13556"; transcript_id "MSTRG.13556.98"; exon_number "10";
chr1	StringTie	exon	182858733	182858894	1000	+	.	gene_id "MSTRG.13556"; transcript_id "MSTRG.13556.98"; exon_number "11";
chr1	StringTie	exon	182859040	182859117	1000	+	.	gene_id "MSTRG.13556"; transcript_id "MSTRG.13556.98"; exon_number "12";
chr1	StringTie	exon	182859993	182860184	1000	+	.	gene_id "MSTRG.13556"; transcript_id "MSTRG.13556.98"; exon_number "13";
chr1	StringTie	exon	182866449	182866585	1000	+	.	gene_id "MSTRG.13556"; transcript_id "MSTRG.13556.98"; exon_number "14";
chr1	StringTie	exon	182866961	182867043	1000	+	.	gene_id "MSTRG.13556"; transcript_id "MSTRG.13556.98"; exon_number "15";
chr1	StringTie	exon	182872337	182872493	1000	+	.	gene_id "MSTRG.13556"; transcript_id "MSTRG.13556.98"; exon_number "16";
chr1	StringTie	exon	182874854	182874954	1000	+	.	gene_id "MSTRG.13556"; transcript_id "MSTRG.13556.98"; exon_number "17";
chr1	StringTie	exon	182876050	182876263	1000	+	.	gene_id "MSTRG.13556"; transcript_id "MSTRG.13556.98"; exon_number "18";
chr1	StringTie	exon	182876447	182876541	1000	+	.	gene_id "MSTRG.13556"; transcript_id "MSTRG.13556.98"; exon_number "19";
chr1	StringTie	exon	182876830	182876903	1000	+	.	gene_id "MSTRG.13556"; transcript_id "MSTRG.13556.98"; exon_number "20";
chr1	StringTie	exon	182878021	182878173	1000	+	.	gene_id "MSTRG.13556"; transcript_id "MSTRG.13556.98"; exon_number "21";
chr1	StringTie	exon	182879250	182879410	1000	+	.	gene_id "MSTRG.13556"; transcript_id "MSTRG.13556.98"; exon_number "22";
chr1	StringTie	exon	182880497	182880608	1000	+	.	gene_id "MSTRG.13556"; transcript_id "MSTRG.13556.98"; exon_number "23";
chr1	StringTie	exon	182881264	182881425	1000	+	.	gene_id "MSTRG.13556"; transcript_id "MSTRG.13556.98"; exon_number "24";
chr1	StringTie	exon	182881520	182881647	1000	+	.	gene_id "MSTRG.13556"; transcript_id "MSTRG.13556.98"; exon_number "25";
chr1	StringTie	exon	182883139	182883368	1000	+	.	gene_id "MSTRG.13556"; transcript_id "MSTRG.13556.98"; exon_number "26";
chr1	StringTie	exon	182883520	182883635	1000	+	.	gene_id "MSTRG.13556"; transcript_id "MSTRG.13556.98"; exon_number "27";
chr1	StringTie	exon	182884613	182884813	1000	+	.	gene_id "MSTRG.13556"; transcript_id "MSTRG.13556.98"; exon_number "28";
chr1	StringTie	exon	182887083	182887270	1000	+	.	gene_id "MSTRG.13556"; transcript_id "MSTRG.13556.98"; exon_number "29";
chr1	StringTie	exon	182887340	182888137	1000	+	.	gene_id "MSTRG.13556"; transcript_id "MSTRG.13556.98"; exon_number "30";
chr1	StringTie	transcript	182837201	182887977	1000	+	.	gene_id "MSTRG.13556"; transcript_id "MSTRG.13556.99";
chr1	StringTie	exon	182837201	182838917	1000	+	.	gene_id "MSTRG.13556"; transcript_id "MSTRG.13556.99"; exon_number "1";
chr1	StringTie	exon	182839404	182839456	1000	+	.	gene_id "MSTRG.13556"; transcript_id "MSTRG.13556.99"; exon_number "2";
chr1	StringTie	exon	182842545	182842677	1000	+	.	gene_id "MSTRG.13556"; transcript_id "MSTRG.13556.99"; exon_number "3";
chr1	StringTie	exon	182843294	182843434	1000	+	.	gene_id "MSTRG.13556"; transcript_id "MSTRG.13556.99"; exon_number "4";
chr1	StringTie	exon	182852233	182852344	1000	+	.	gene_id "MSTRG.13556"; transcript_id "MSTRG.13556.99"; exon_number "5";
chr1	StringTie	exon	182853306	182853418	1000	+	.	gene_id "MSTRG.13556"; transcript_id "MSTRG.13556.99"; exon_number "6";
chr1	StringTie	exon	182854030	182854178	1000	+	.	gene_id "MSTRG.13556"; transcript_id "MSTRG.13556.99"; exon_number "7";
chr1	StringTie	exon	182856532	182856578	1000	+	.	gene_id "MSTRG.13556"; transcript_id "MSTRG.13556.99"; exon_number "8";
chr1	StringTie	exon	182858104	182858240	1000	+	.	gene_id "MSTRG.13556"; transcript_id "MSTRG.13556.99"; exon_number "9";
chr1	StringTie	exon	182858551	182858640	1000	+	.	gene_id "MSTRG.13556"; transcript_id "MSTRG.13556.99"; exon_number "10";
chr1	StringTie	exon	182858733	182858894	1000	+	.	gene_id "MSTRG.13556"; transcript_id "MSTRG.13556.99"; exon_number "11";
chr1	StringTie	exon	182859040	182859117	1000	+	.	gene_id "MSTRG.13556"; transcript_id "MSTRG.13556.99"; exon_number "12";
chr1	StringTie	exon	182859993	182860184	1000	+	.	gene_id "MSTRG.13556"; transcript_id "MSTRG.13556.99"; exon_number "13";
chr1	StringTie	exon	182866444	182866585	1000	+	.	gene_id "MSTRG.13556"; transcript_id "MSTRG.13556.99"; exon_number "14";
chr1	StringTie	exon	182866961	182867043	1000	+	.	gene_id "MSTRG.13556"; transcript_id "MSTRG.13556.99"; exon_number "15";
chr1	StringTie	exon	182872337	182872493	1000	+	.	gene_id "MSTRG.13556"; transcript_id "MSTRG.13556.99"; exon_number "16";
chr1	StringTie	exon	182874854	182874954	1000	+	.	gene_id "MSTRG.13556"; transcript_id "MSTRG.13556.99"; exon_number "17";
chr1	StringTie	exon	182876050	182876263	1000	+	.	gene_id "MSTRG.13556"; transcript_id "MSTRG.13556.99"; exon_number "18";
chr1	StringTie	exon	182876447	182876541	1000	+	.	gene_id "MSTRG.13556"; transcript_id "MSTRG.13556.99"; exon_number "19";
chr1	StringTie	exon	182876830	182876903	1000	+	.	gene_id "MSTRG.13556"; transcript_id "MSTRG.13556.99"; exon_number "20";
chr1	StringTie	exon	182878021	182878173	1000	+	.	gene_id "MSTRG.13556"; transcript_id "MSTRG.13556.99"; exon_number "21";
chr1	StringTie	exon	182879250	182879410	1000	+	.	gene_id "MSTRG.13556"; transcript_id "MSTRG.13556.99"; exon_number "22";
chr1	StringTie	exon	182880497	182880608	1000	+	.	gene_id "MSTRG.13556"; transcript_id "MSTRG.13556.99"; exon_number "23";
chr1	StringTie	exon	182881264	182881425	1000	+	.	gene_id "MSTRG.13556"; transcript_id "MSTRG.13556.99"; exon_number "24";
chr1	StringTie	exon	182881520	182881647	1000	+	.	gene_id "MSTRG.13556"; transcript_id "MSTRG.13556.99"; exon_number "25";
chr1	StringTie	exon	182883139	182883368	1000	+	.	gene_id "MSTRG.13556"; transcript_id "MSTRG.13556.99"; exon_number "26";
chr1	StringTie	exon	182883520	182883635	1000	+	.	gene_id "MSTRG.13556"; transcript_id "MSTRG.13556.99"; exon_number "27";
chr1	StringTie	exon	182884613	182884813	1000	+	.	gene_id "MSTRG.13556"; transcript_id "MSTRG.13556.99"; exon_number "28";
chr1	StringTie	exon	182887083	182887977	1000	+	.	gene_id "MSTRG.13556"; transcript_id "MSTRG.13556.99"; exon_number "29";
chr4	StringTie	transcript	58680096	58680375	1000	.	.	gene_id "MSTRG.135560"; transcript_id "MSTRG.135560.1";
chr4	StringTie	exon	58680096	58680375	1000	.	.	gene_id "MSTRG.135560"; transcript_id "MSTRG.135560.1"; exon_number "1";
chr4	StringTie	transcript	58669426	58679500	1000	+	.	gene_id "MSTRG.135561"; transcript_id "MSTRG.135561.1";
chr4	StringTie	exon	58669426	58669576	1000	+	.	gene_id "MSTRG.135561"; transcript_id "MSTRG.135561.1"; exon_number "1";
chr4	StringTie	exon	58671185	58671252	1000	+	.	gene_id "MSTRG.135561"; transcript_id "MSTRG.135561.1"; exon_number "2";
chr4	StringTie	exon	58674479	58674640	1000	+	.	gene_id "MSTRG.135561"; transcript_id "MSTRG.135561.1"; exon_number "3";
chr4	StringTie	exon	58675708	58675787	1000	+	.	gene_id "MSTRG.135561"; transcript_id "MSTRG.135561.1"; exon_number "4";
chr4	StringTie	exon	58678820	58679500	1000	+	.	gene_id "MSTRG.135561"; transcript_id "MSTRG.135561.1"; exon_number "5";
chr4	StringTie	transcript	58724347	58724618	1000	.	.	gene_id "MSTRG.135562"; transcript_id "MSTRG.135562.1";
chr4	StringTie	exon	58724347	58724618	1000	.	.	gene_id "MSTRG.135562"; transcript_id "MSTRG.135562.1"; exon_number "1";
chr4	StringTie	transcript	58686391	58698482	1000	+	.	gene_id "MSTRG.135563"; transcript_id "MSTRG.135563.1";
chr4	StringTie	exon	58686391	58686815	1000	+	.	gene_id "MSTRG.135563"; transcript_id "MSTRG.135563.1"; exon_number "1";
chr4	StringTie	exon	58693330	58693512	1000	+	.	gene_id "MSTRG.135563"; transcript_id "MSTRG.135563.1"; exon_number "2";
chr4	StringTie	exon	58698090	58698482	1000	+	.	gene_id "MSTRG.135563"; transcript_id "MSTRG.135563.1"; exon_number "3";
chr4	StringTie	transcript	58728417	58733578	1000	.	.	gene_id "MSTRG.135564"; transcript_id "MSTRG.135564.1";
chr4	StringTie	exon	58728417	58733578	1000	.	.	gene_id "MSTRG.135564"; transcript_id "MSTRG.135564.1"; exon_number "1";
chr4	StringTie	transcript	58737549	58738359	1000	.	.	gene_id "MSTRG.135565"; transcript_id "MSTRG.135565.1";
chr4	StringTie	exon	58737549	58738359	1000	.	.	gene_id "MSTRG.135565"; transcript_id "MSTRG.135565.1"; exon_number "1";
chr4	StringTie	transcript	58740386	58740603	1000	.	.	gene_id "MSTRG.135566"; transcript_id "MSTRG.135566.1";
chr4	StringTie	exon	58740386	58740603	1000	.	.	gene_id "MSTRG.135566"; transcript_id "MSTRG.135566.1"; exon_number "1";
chr4	StringTie	transcript	58741649	58742020	1000	.	.	gene_id "MSTRG.135567"; transcript_id "MSTRG.135567.1";
chr4	StringTie	exon	58741649	58742020	1000	.	.	gene_id "MSTRG.135567"; transcript_id "MSTRG.135567.1"; exon_number "1";
chr4	StringTie	transcript	58742997	58743479	1000	.	.	gene_id "MSTRG.135568"; transcript_id "MSTRG.135568.1";
chr4	StringTie	exon	58742997	58743479	1000	.	.	gene_id "MSTRG.135568"; transcript_id "MSTRG.135568.1"; exon_number "1";
chr4	StringTie	transcript	58744420	58744727	1000	.	.	gene_id "MSTRG.135569"; transcript_id "MSTRG.135569.1";
chr4	StringTie	exon	58744420	58744727	1000	.	.	gene_id "MSTRG.135569"; transcript_id "MSTRG.135569.1"; exon_number "1";
chr1	StringTie	transcript	182779303	182780523	1000	-	.	gene_id "MSTRG.13557"; transcript_id "MSTRG.13557.1";
chr1	StringTie	exon	182779303	182779470	1000	-	.	gene_id "MSTRG.13557"; transcript_id "MSTRG.13557.1"; exon_number "1";
chr1	StringTie	exon	182780306	182780523	1000	-	.	gene_id "MSTRG.13557"; transcript_id "MSTRG.13557.1"; exon_number "2";
chr4	StringTie	transcript	58770686	58771237	1000	.	.	gene_id "MSTRG.135570"; transcript_id "MSTRG.135570.1";
chr4	StringTie	exon	58770686	58771237	1000	.	.	gene_id "MSTRG.135570"; transcript_id "MSTRG.135570.1"; exon_number "1";
chr4	StringTie	transcript	58778667	58778951	1000	.	.	gene_id "MSTRG.135571"; transcript_id "MSTRG.135571.1";
chr4	StringTie	exon	58778667	58778951	1000	.	.	gene_id "MSTRG.135571"; transcript_id "MSTRG.135571.1"; exon_number "1";
chr4	StringTie	transcript	58748805	58753991	1000	+	.	gene_id "MSTRG.135572"; transcript_id "MSTRG.135572.1";
chr4	StringTie	exon	58748805	58748999	1000	+	.	gene_id "MSTRG.135572"; transcript_id "MSTRG.135572.1"; exon_number "1";
chr4	StringTie	exon	58749496	58753991	1000	+	.	gene_id "MSTRG.135572"; transcript_id "MSTRG.135572.1"; exon_number "2";
chr4	StringTie	transcript	59076448	59077171	1000	.	.	gene_id "MSTRG.135573"; transcript_id "MSTRG.135573.1";
chr4	StringTie	exon	59076448	59077171	1000	.	.	gene_id "MSTRG.135573"; transcript_id "MSTRG.135573.1"; exon_number "1";
chr4	StringTie	transcript	59084044	59084898	1000	.	.	gene_id "MSTRG.135574"; transcript_id "MSTRG.135574.1";
chr4	StringTie	exon	59084044	59084898	1000	.	.	gene_id "MSTRG.135574"; transcript_id "MSTRG.135574.1"; exon_number "1";
chr4	StringTie	transcript	59094238	59094790	1000	.	.	gene_id "MSTRG.135575"; transcript_id "MSTRG.135575.1";
chr4	StringTie	exon	59094238	59094790	1000	.	.	gene_id "MSTRG.135575"; transcript_id "MSTRG.135575.1"; exon_number "1";
chr4	StringTie	transcript	59114233	59116085	1000	-	.	gene_id "MSTRG.135576"; transcript_id "MSTRG.135576.1";
chr4	StringTie	exon	59114233	59116085	1000	-	.	gene_id "MSTRG.135576"; transcript_id "MSTRG.135576.1"; exon_number "1";
chr4	StringTie	transcript	59116156	59120551	1000	-	.	gene_id "MSTRG.135577"; transcript_id "MSTRG.135577.1";
chr4	StringTie	exon	59116156	59116872	1000	-	.	gene_id "MSTRG.135577"; transcript_id "MSTRG.135577.1"; exon_number "1";
chr4	StringTie	exon	59120441	59120551	1000	-	.	gene_id "MSTRG.135577"; transcript_id "MSTRG.135577.1"; exon_number "2";
chr4	StringTie	transcript	59132181	59132514	1000	.	.	gene_id "MSTRG.135578"; transcript_id "MSTRG.135578.1";
chr4	StringTie	exon	59132181	59132514	1000	.	.	gene_id "MSTRG.135578"; transcript_id "MSTRG.135578.1"; exon_number "1";
chr4	StringTie	transcript	59152326	59152577	1000	-	.	gene_id "MSTRG.135579"; transcript_id "MSTRG.135579.1";
chr4	StringTie	exon	59152326	59152577	1000	-	.	gene_id "MSTRG.135579"; transcript_id "MSTRG.135579.1"; exon_number "1";
chr1	StringTie	transcript	182833783	182839569	1000	-	.	gene_id "MSTRG.13558"; transcript_id "MSTRG.13558.1";
chr1	StringTie	exon	182833783	182837934	1000	-	.	gene_id "MSTRG.13558"; transcript_id "MSTRG.13558.1"; exon_number "1";
chr1	StringTie	exon	182839312	182839569	1000	-	.	gene_id "MSTRG.13558"; transcript_id "MSTRG.13558.1"; exon_number "2";
chr1	StringTie	transcript	182836620	182839414	1000	-	.	gene_id "MSTRG.13558"; transcript_id "MSTRG.13558.2";
chr1	StringTie	exon	182836620	182837934	1000	-	.	gene_id "MSTRG.13558"; transcript_id "MSTRG.13558.2"; exon_number "1";
chr1	StringTie	exon	182838380	182839414	1000	-	.	gene_id "MSTRG.13558"; transcript_id "MSTRG.13558.2"; exon_number "2";
chr1	StringTie	transcript	182836623	182839367	1000	-	.	gene_id "MSTRG.13558"; transcript_id "MSTRG.13558.3";
chr1	StringTie	exon	182836623	182837934	1000	-	.	gene_id "MSTRG.13558"; transcript_id "MSTRG.13558.3"; exon_number "1";
chr1	StringTie	exon	182838976	182839367	1000	-	.	gene_id "MSTRG.13558"; transcript_id "MSTRG.13558.3"; exon_number "2";
chr1	StringTie	transcript	182837139	182839251	1000	-	.	gene_id "MSTRG.13558"; transcript_id "MSTRG.13558.4";
chr1	StringTie	exon	182837139	182837934	1000	-	.	gene_id "MSTRG.13558"; transcript_id "MSTRG.13558.4"; exon_number "1";
chr1	StringTie	exon	182838219	182839251	1000	-	.	gene_id "MSTRG.13558"; transcript_id "MSTRG.13558.4"; exon_number "2";
chr1	StringTie	transcript	182837189	182838543	1000	-	.	gene_id "MSTRG.13558"; transcript_id "MSTRG.13558.5";
chr1	StringTie	exon	182837189	182837934	1000	-	.	gene_id "MSTRG.13558"; transcript_id "MSTRG.13558.5"; exon_number "1";
chr1	StringTie	exon	182838406	182838543	1000	-	.	gene_id "MSTRG.13558"; transcript_id "MSTRG.13558.5"; exon_number "2";
chr4	StringTie	transcript	58860511	58977097	1000	-	.	gene_id "MSTRG.135580"; transcript_id "ENST00000503232"; gene_name "RP11-506N2.1"; ref_gene_id "ENSG00000251339";
chr4	StringTie	exon	58860511	58860608	1000	-	.	gene_id "MSTRG.135580"; transcript_id "ENST00000503232"; exon_number "1"; gene_name "RP11-506N2.1"; ref_gene_id "ENSG00000251339";
chr4	StringTie	exon	58860885	58860969	1000	-	.	gene_id "MSTRG.135580"; transcript_id "ENST00000503232"; exon_number "2"; gene_name "RP11-506N2.1"; ref_gene_id "ENSG00000251339";
chr4	StringTie	exon	58977014	58977097	1000	-	.	gene_id "MSTRG.135580"; transcript_id "ENST00000503232"; exon_number "3"; gene_name "RP11-506N2.1"; ref_gene_id "ENSG00000251339";
chr4	StringTie	transcript	58850970	58984152	1000	-	.	gene_id "MSTRG.135580"; transcript_id "ENST00000510371"; gene_name "RP11-506N2.1"; ref_gene_id "ENSG00000251339";
chr4	StringTie	exon	58850970	58851205	1000	-	.	gene_id "MSTRG.135580"; transcript_id "ENST00000510371"; exon_number "1"; gene_name "RP11-506N2.1"; ref_gene_id "ENSG00000251339";
chr4	StringTie	exon	58860885	58860969	1000	-	.	gene_id "MSTRG.135580"; transcript_id "ENST00000510371"; exon_number "2"; gene_name "RP11-506N2.1"; ref_gene_id "ENSG00000251339";
chr4	StringTie	exon	58984006	58984152	1000	-	.	gene_id "MSTRG.135580"; transcript_id "ENST00000510371"; exon_number "3"; gene_name "RP11-506N2.1"; ref_gene_id "ENSG00000251339";
chr4	StringTie	transcript	58847168	58984102	1000	-	.	gene_id "MSTRG.135580"; transcript_id "ENST00000510941"; gene_name "RP11-506N2.1"; ref_gene_id "ENSG00000251339";
chr4	StringTie	exon	58847168	58847365	1000	-	.	gene_id "MSTRG.135580"; transcript_id "ENST00000510941"; exon_number "1"; gene_name "RP11-506N2.1"; ref_gene_id "ENSG00000251339";
chr4	StringTie	exon	58857625	58857748	1000	-	.	gene_id "MSTRG.135580"; transcript_id "ENST00000510941"; exon_number "2"; gene_name "RP11-506N2.1"; ref_gene_id "ENSG00000251339";
chr4	StringTie	exon	58860885	58860969	1000	-	.	gene_id "MSTRG.135580"; transcript_id "ENST00000510941"; exon_number "3"; gene_name "RP11-506N2.1"; ref_gene_id "ENSG00000251339";
chr4	StringTie	exon	58984006	58984102	1000	-	.	gene_id "MSTRG.135580"; transcript_id "ENST00000510941"; exon_number "4"; gene_name "RP11-506N2.1"; ref_gene_id "ENSG00000251339";
chr4	StringTie	transcript	58780626	58984141	1000	-	.	gene_id "MSTRG.135580"; transcript_id "ENST00000513551"; gene_name "RP11-506N2.1"; ref_gene_id "ENSG00000251339";
chr4	StringTie	exon	58780626	58781126	1000	-	.	gene_id "MSTRG.135580"; transcript_id "ENST00000513551"; exon_number "1"; gene_name "RP11-506N2.1"; ref_gene_id "ENSG00000251339";
chr4	StringTie	exon	58782545	58782642	1000	-	.	gene_id "MSTRG.135580"; transcript_id "ENST00000513551"; exon_number "2"; gene_name "RP11-506N2.1"; ref_gene_id "ENSG00000251339";
chr4	StringTie	exon	58784036	58784261	1000	-	.	gene_id "MSTRG.135580"; transcript_id "ENST00000513551"; exon_number "3"; gene_name "RP11-506N2.1"; ref_gene_id "ENSG00000251339";
chr4	StringTie	exon	58977014	58977113	1000	-	.	gene_id "MSTRG.135580"; transcript_id "ENST00000513551"; exon_number "4"; gene_name "RP11-506N2.1"; ref_gene_id "ENSG00000251339";
chr4	StringTie	exon	58984006	58984141	1000	-	.	gene_id "MSTRG.135580"; transcript_id "ENST00000513551"; exon_number "5"; gene_name "RP11-506N2.1"; ref_gene_id "ENSG00000251339";
chr4	StringTie	transcript	58782086	58782311	1000	.	.	gene_id "MSTRG.135581"; transcript_id "MSTRG.135581.1";
chr4	StringTie	exon	58782086	58782311	1000	.	.	gene_id "MSTRG.135581"; transcript_id "MSTRG.135581.1"; exon_number "1";
chr4	StringTie	transcript	58792714	58793195	1000	.	.	gene_id "MSTRG.135582"; transcript_id "MSTRG.135582.1";
chr4	StringTie	exon	58792714	58793195	1000	.	.	gene_id "MSTRG.135582"; transcript_id "MSTRG.135582.1"; exon_number "1";
chr4	StringTie	transcript	58801756	58802342	1000	.	.	gene_id "MSTRG.135583"; transcript_id "MSTRG.135583.1";
chr4	StringTie	exon	58801756	58802342	1000	.	.	gene_id "MSTRG.135583"; transcript_id "MSTRG.135583.1"; exon_number "1";
chr4	StringTie	transcript	58803241	58804159	1000	.	.	gene_id "MSTRG.135584"; transcript_id "MSTRG.135584.1";
chr4	StringTie	exon	58803241	58804159	1000	.	.	gene_id "MSTRG.135584"; transcript_id "MSTRG.135584.1"; exon_number "1";
chr4	StringTie	transcript	58806150	58806353	1000	.	.	gene_id "MSTRG.135585"; transcript_id "MSTRG.135585.1";
chr4	StringTie	exon	58806150	58806353	1000	.	.	gene_id "MSTRG.135585"; transcript_id "MSTRG.135585.1"; exon_number "1";
chr4	StringTie	transcript	58817685	58817886	1000	.	.	gene_id "MSTRG.135586"; transcript_id "MSTRG.135586.1";
chr4	StringTie	exon	58817685	58817886	1000	.	.	gene_id "MSTRG.135586"; transcript_id "MSTRG.135586.1"; exon_number "1";
chr4	StringTie	transcript	58818510	58819195	1000	.	.	gene_id "MSTRG.135587"; transcript_id "MSTRG.135587.1";
chr4	StringTie	exon	58818510	58819195	1000	.	.	gene_id "MSTRG.135587"; transcript_id "MSTRG.135587.1"; exon_number "1";
chr4	StringTie	transcript	58820218	58823565	1000	.	.	gene_id "MSTRG.135588"; transcript_id "MSTRG.135588.1";
chr4	StringTie	exon	58820218	58823565	1000	.	.	gene_id "MSTRG.135588"; transcript_id "MSTRG.135588.1"; exon_number "1";
chr4	StringTie	transcript	58829781	58829981	1000	.	.	gene_id "MSTRG.135589"; transcript_id "MSTRG.135589.1";
chr4	StringTie	exon	58829781	58829981	1000	.	.	gene_id "MSTRG.135589"; transcript_id "MSTRG.135589.1"; exon_number "1";
chr1	StringTie	transcript	182884689	182891757	1000	-	.	gene_id "MSTRG.13559"; transcript_id "MSTRG.13559.1";
chr1	StringTie	exon	182884689	182884793	1000	-	.	gene_id "MSTRG.13559"; transcript_id "MSTRG.13559.1"; exon_number "1";
chr1	StringTie	exon	182887234	182887330	1000	-	.	gene_id "MSTRG.13559"; transcript_id "MSTRG.13559.1"; exon_number "2";
chr1	StringTie	exon	182887386	182891757	1000	-	.	gene_id "MSTRG.13559"; transcript_id "MSTRG.13559.1"; exon_number "3";
chr4	StringTie	transcript	58833181	58833571	1000	.	.	gene_id "MSTRG.135590"; transcript_id "MSTRG.135590.1";
chr4	StringTie	exon	58833181	58833571	1000	.	.	gene_id "MSTRG.135590"; transcript_id "MSTRG.135590.1"; exon_number "1";
chr4	StringTie	transcript	58839549	58840387	1000	.	.	gene_id "MSTRG.135591"; transcript_id "MSTRG.135591.1";
chr4	StringTie	exon	58839549	58840387	1000	.	.	gene_id "MSTRG.135591"; transcript_id "MSTRG.135591.1"; exon_number "1";
chr4	StringTie	transcript	58846902	58847113	1000	-	.	gene_id "MSTRG.135592"; transcript_id "MSTRG.135592.1";
chr4	StringTie	exon	58846902	58847113	1000	-	.	gene_id "MSTRG.135592"; transcript_id "MSTRG.135592.1"; exon_number "1";
chr4	StringTie	transcript	58849679	58850167	1000	.	.	gene_id "MSTRG.135593"; transcript_id "MSTRG.135593.1";
chr4	StringTie	exon	58849679	58850167	1000	.	.	gene_id "MSTRG.135593"; transcript_id "MSTRG.135593.1"; exon_number "1";
chr4	StringTie	transcript	58852551	58852801	1000	.	.	gene_id "MSTRG.135594"; transcript_id "MSTRG.135594.1";
chr4	StringTie	exon	58852551	58852801	1000	.	.	gene_id "MSTRG.135594"; transcript_id "MSTRG.135594.1"; exon_number "1";
chr4	StringTie	transcript	58871291	58872504	1000	.	.	gene_id "MSTRG.135595"; transcript_id "MSTRG.135595.1";
chr4	StringTie	exon	58871291	58872504	1000	.	.	gene_id "MSTRG.135595"; transcript_id "MSTRG.135595.1"; exon_number "1";
chr4	StringTie	transcript	58872761	58875107	1000	.	.	gene_id "MSTRG.135596"; transcript_id "MSTRG.135596.1";
chr4	StringTie	exon	58872761	58875107	1000	.	.	gene_id "MSTRG.135596"; transcript_id "MSTRG.135596.1"; exon_number "1";
chr4	StringTie	transcript	58875626	58876288	1000	-	.	gene_id "MSTRG.135597"; transcript_id "MSTRG.135597.1";
chr4	StringTie	exon	58875626	58876288	1000	-	.	gene_id "MSTRG.135597"; transcript_id "MSTRG.135597.1"; exon_number "1";
chr4	StringTie	transcript	58933172	58933461	1000	.	.	gene_id "MSTRG.135598"; transcript_id "MSTRG.135598.1";
chr4	StringTie	exon	58933172	58933461	1000	.	.	gene_id "MSTRG.135598"; transcript_id "MSTRG.135598.1"; exon_number "1";
chr4	StringTie	transcript	58954534	58955222	1000	.	.	gene_id "MSTRG.135599"; transcript_id "MSTRG.135599.1";
chr4	StringTie	exon	58954534	58955222	1000	.	.	gene_id "MSTRG.135599"; transcript_id "MSTRG.135599.1"; exon_number "1";
chr1	StringTie	transcript	18491258	18533480	1000	-	.	gene_id "MSTRG.1356"; transcript_id "MSTRG.1356.1";
chr1	StringTie	exon	18491258	18496857	1000	-	.	gene_id "MSTRG.1356"; transcript_id "MSTRG.1356.1"; exon_number "1";
chr1	StringTie	exon	18509570	18510421	1000	-	.	gene_id "MSTRG.1356"; transcript_id "MSTRG.1356.1"; exon_number "2";
chr1	StringTie	exon	18528640	18528998	1000	-	.	gene_id "MSTRG.1356"; transcript_id "MSTRG.1356.1"; exon_number "3";
chr1	StringTie	exon	18532224	18533480	1000	-	.	gene_id "MSTRG.1356"; transcript_id "MSTRG.1356.1"; exon_number "4";
chr1	StringTie	transcript	18491258	18510018	1000	-	.	gene_id "MSTRG.1356"; transcript_id "MSTRG.1356.2";
chr1	StringTie	exon	18491258	18496857	1000	-	.	gene_id "MSTRG.1356"; transcript_id "MSTRG.1356.2"; exon_number "1";
chr1	StringTie	exon	18497496	18497549	1000	-	.	gene_id "MSTRG.1356"; transcript_id "MSTRG.1356.2"; exon_number "2";
chr1	StringTie	exon	18509570	18510018	1000	-	.	gene_id "MSTRG.1356"; transcript_id "MSTRG.1356.2"; exon_number "3";
chr1	StringTie	transcript	18491550	18510005	1000	-	.	gene_id "MSTRG.1356"; transcript_id "MSTRG.1356.3";
chr1	StringTie	exon	18491550	18495491	1000	-	.	gene_id "MSTRG.1356"; transcript_id "MSTRG.1356.3"; exon_number "1";
chr1	StringTie	exon	18496015	18496861	1000	-	.	gene_id "MSTRG.1356"; transcript_id "MSTRG.1356.3"; exon_number "2";
chr1	StringTie	exon	18509570	18510005	1000	-	.	gene_id "MSTRG.1356"; transcript_id "MSTRG.1356.3"; exon_number "3";
chr1	StringTie	transcript	18491578	18510014	1000	-	.	gene_id "MSTRG.1356"; transcript_id "MSTRG.1356.4";
chr1	StringTie	exon	18491578	18496861	1000	-	.	gene_id "MSTRG.1356"; transcript_id "MSTRG.1356.4"; exon_number "1";
chr1	StringTie	exon	18509570	18510014	1000	-	.	gene_id "MSTRG.1356"; transcript_id "MSTRG.1356.4"; exon_number "2";
chr1	StringTie	transcript	18522922	18533468	1000	-	.	gene_id "MSTRG.1356"; transcript_id "MSTRG.1356.5";
chr1	StringTie	exon	18522922	18524577	1000	-	.	gene_id "MSTRG.1356"; transcript_id "MSTRG.1356.5"; exon_number "1";
chr1	StringTie	exon	18528640	18528998	1000	-	.	gene_id "MSTRG.1356"; transcript_id "MSTRG.1356.5"; exon_number "2";
chr1	StringTie	exon	18533432	18533468	1000	-	.	gene_id "MSTRG.1356"; transcript_id "MSTRG.1356.5"; exon_number "3";
chr1	StringTie	transcript	18523337	18529000	1000	-	.	gene_id "MSTRG.1356"; transcript_id "MSTRG.1356.6";
chr1	StringTie	exon	18523337	18524577	1000	-	.	gene_id "MSTRG.1356"; transcript_id "MSTRG.1356.6"; exon_number "1";
chr1	StringTie	exon	18528821	18529000	1000	-	.	gene_id "MSTRG.1356"; transcript_id "MSTRG.1356.6"; exon_number "2";
chr1	StringTie	transcript	18523669	18534696	1000	-	.	gene_id "MSTRG.1356"; transcript_id "MSTRG.1356.7";
chr1	StringTie	exon	18523669	18524577	1000	-	.	gene_id "MSTRG.1356"; transcript_id "MSTRG.1356.7"; exon_number "1";
chr1	StringTie	exon	18528640	18528998	1000	-	.	gene_id "MSTRG.1356"; transcript_id "MSTRG.1356.7"; exon_number "2";
chr1	StringTie	exon	18533997	18534696	1000	-	.	gene_id "MSTRG.1356"; transcript_id "MSTRG.1356.7"; exon_number "3";
chr1	StringTie	transcript	192158457	192185815	1000	+	.	gene_id "MSTRG.13560"; transcript_id "ENST00000367460"; gene_name "RGS18"; ref_gene_id "ENSG00000150681";
chr1	StringTie	exon	192158457	192158756	1000	+	.	gene_id "MSTRG.13560"; transcript_id "ENST00000367460"; exon_number "1"; gene_name "RGS18"; ref_gene_id "ENSG00000150681";
chr1	StringTie	exon	192159220	192159321	1000	+	.	gene_id "MSTRG.13560"; transcript_id "ENST00000367460"; exon_number "2"; gene_name "RGS18"; ref_gene_id "ENSG00000150681";
chr1	StringTie	exon	192160378	192160439	1000	+	.	gene_id "MSTRG.13560"; transcript_id "ENST00000367460"; exon_number "3"; gene_name "RGS18"; ref_gene_id "ENSG00000150681";
chr1	StringTie	exon	192181292	192181458	1000	+	.	gene_id "MSTRG.13560"; transcript_id "ENST00000367460"; exon_number "4"; gene_name "RGS18"; ref_gene_id "ENSG00000150681";
chr1	StringTie	exon	192184297	192185815	1000	+	.	gene_id "MSTRG.13560"; transcript_id "ENST00000367460"; exon_number "5"; gene_name "RGS18"; ref_gene_id "ENSG00000150681";
chr1	StringTie	transcript	192158485	192163656	1000	+	.	gene_id "MSTRG.13560"; transcript_id "ENST00000481707"; gene_name "RGS18"; ref_gene_id "ENSG00000150681";
chr1	StringTie	exon	192158485	192158526	1000	+	.	gene_id "MSTRG.13560"; transcript_id "ENST00000481707"; exon_number "1"; gene_name "RGS18"; ref_gene_id "ENSG00000150681";
chr1	StringTie	exon	192158631	192158756	1000	+	.	gene_id "MSTRG.13560"; transcript_id "ENST00000481707"; exon_number "2"; gene_name "RGS18"; ref_gene_id "ENSG00000150681";
chr1	StringTie	exon	192159220	192159321	1000	+	.	gene_id "MSTRG.13560"; transcript_id "ENST00000481707"; exon_number "3"; gene_name "RGS18"; ref_gene_id "ENSG00000150681";
chr1	StringTie	exon	192160378	192160439	1000	+	.	gene_id "MSTRG.13560"; transcript_id "ENST00000481707"; exon_number "4"; gene_name "RGS18"; ref_gene_id "ENSG00000150681";
chr1	StringTie	exon	192161453	192161487	1000	+	.	gene_id "MSTRG.13560"; transcript_id "ENST00000481707"; exon_number "5"; gene_name "RGS18"; ref_gene_id "ENSG00000150681";
chr1	StringTie	exon	192163280	192163656	1000	+	.	gene_id "MSTRG.13560"; transcript_id "ENST00000481707"; exon_number "6"; gene_name "RGS18"; ref_gene_id "ENSG00000150681";
chr1	StringTie	transcript	192158676	192160683	1000	+	.	gene_id "MSTRG.13560"; transcript_id "ENST00000491030"; gene_name "RGS18"; ref_gene_id "ENSG00000150681";
chr1	StringTie	exon	192158676	192158756	1000	+	.	gene_id "MSTRG.13560"; transcript_id "ENST00000491030"; exon_number "1"; gene_name "RGS18"; ref_gene_id "ENSG00000150681";
chr1	StringTie	exon	192159220	192159321	1000	+	.	gene_id "MSTRG.13560"; transcript_id "ENST00000491030"; exon_number "2"; gene_name "RGS18"; ref_gene_id "ENSG00000150681";
chr1	StringTie	exon	192160378	192160683	1000	+	.	gene_id "MSTRG.13560"; transcript_id "ENST00000491030"; exon_number "3"; gene_name "RGS18"; ref_gene_id "ENSG00000150681";
chr1	StringTie	transcript	192158514	192181454	1000	+	.	gene_id "MSTRG.13560"; transcript_id "ENST00000492967"; gene_name "RGS18"; ref_gene_id "ENSG00000150681";
chr1	StringTie	exon	192158514	192158756	1000	+	.	gene_id "MSTRG.13560"; transcript_id "ENST00000492967"; exon_number "1"; gene_name "RGS18"; ref_gene_id "ENSG00000150681";
chr1	StringTie	exon	192159220	192159321	1000	+	.	gene_id "MSTRG.13560"; transcript_id "ENST00000492967"; exon_number "2"; gene_name "RGS18"; ref_gene_id "ENSG00000150681";
chr1	StringTie	exon	192160378	192160439	1000	+	.	gene_id "MSTRG.13560"; transcript_id "ENST00000492967"; exon_number "3"; gene_name "RGS18"; ref_gene_id "ENSG00000150681";
chr1	StringTie	exon	192161453	192161487	1000	+	.	gene_id "MSTRG.13560"; transcript_id "ENST00000492967"; exon_number "4"; gene_name "RGS18"; ref_gene_id "ENSG00000150681";
chr1	StringTie	exon	192181292	192181454	1000	+	.	gene_id "MSTRG.13560"; transcript_id "ENST00000492967"; exon_number "5"; gene_name "RGS18"; ref_gene_id "ENSG00000150681";
chr1	StringTie	transcript	192147869	192188098	1000	+	.	gene_id "MSTRG.13560"; transcript_id "MSTRG.13560.1";
chr1	StringTie	exon	192147869	192148116	1000	+	.	gene_id "MSTRG.13560"; transcript_id "MSTRG.13560.1"; exon_number "1";
chr1	StringTie	exon	192158631	192158756	1000	+	.	gene_id "MSTRG.13560"; transcript_id "MSTRG.13560.1"; exon_number "2";
chr1	StringTie	exon	192159220	192159321	1000	+	.	gene_id "MSTRG.13560"; transcript_id "MSTRG.13560.1"; exon_number "3";
chr1	StringTie	exon	192160378	192160439	1000	+	.	gene_id "MSTRG.13560"; transcript_id "MSTRG.13560.1"; exon_number "4";
chr1	StringTie	exon	192181292	192181458	1000	+	.	gene_id "MSTRG.13560"; transcript_id "MSTRG.13560.1"; exon_number "5";
chr1	StringTie	exon	192184297	192188098	1000	+	.	gene_id "MSTRG.13560"; transcript_id "MSTRG.13560.1"; exon_number "6";
chr1	StringTie	transcript	192148071	192165661	1000	+	.	gene_id "MSTRG.13560"; transcript_id "MSTRG.13560.2";
chr1	StringTie	exon	192148071	192148116	1000	+	.	gene_id "MSTRG.13560"; transcript_id "MSTRG.13560.2"; exon_number "1";
chr1	StringTie	exon	192158631	192158756	1000	+	.	gene_id "MSTRG.13560"; transcript_id "MSTRG.13560.2"; exon_number "2";
chr1	StringTie	exon	192159220	192159321	1000	+	.	gene_id "MSTRG.13560"; transcript_id "MSTRG.13560.2"; exon_number "3";
chr1	StringTie	exon	192160378	192160439	1000	+	.	gene_id "MSTRG.13560"; transcript_id "MSTRG.13560.2"; exon_number "4";
chr1	StringTie	exon	192161457	192165661	1000	+	.	gene_id "MSTRG.13560"; transcript_id "MSTRG.13560.2"; exon_number "5";
chr1	StringTie	transcript	192148091	192187146	1000	+	.	gene_id "MSTRG.13560"; transcript_id "MSTRG.13560.3";
chr1	StringTie	exon	192148091	192148116	1000	+	.	gene_id "MSTRG.13560"; transcript_id "MSTRG.13560.3"; exon_number "1";
chr1	StringTie	exon	192158631	192158756	1000	+	.	gene_id "MSTRG.13560"; transcript_id "MSTRG.13560.3"; exon_number "2";
chr1	StringTie	exon	192159220	192159321	1000	+	.	gene_id "MSTRG.13560"; transcript_id "MSTRG.13560.3"; exon_number "3";
chr1	StringTie	exon	192160378	192160439	1000	+	.	gene_id "MSTRG.13560"; transcript_id "MSTRG.13560.3"; exon_number "4";
chr1	StringTie	exon	192161453	192161487	1000	+	.	gene_id "MSTRG.13560"; transcript_id "MSTRG.13560.3"; exon_number "5";
chr1	StringTie	exon	192181292	192181458	1000	+	.	gene_id "MSTRG.13560"; transcript_id "MSTRG.13560.3"; exon_number "6";
chr1	StringTie	exon	192184297	192187146	1000	+	.	gene_id "MSTRG.13560"; transcript_id "MSTRG.13560.3"; exon_number "7";
chr1	StringTie	transcript	192158336	192187182	1000	+	.	gene_id "MSTRG.13560"; transcript_id "MSTRG.13560.4";
chr1	StringTie	exon	192158336	192158526	1000	+	.	gene_id "MSTRG.13560"; transcript_id "MSTRG.13560.4"; exon_number "1";
chr1	StringTie	exon	192158631	192158756	1000	+	.	gene_id "MSTRG.13560"; transcript_id "MSTRG.13560.4"; exon_number "2";
chr1	StringTie	exon	192159220	192159321	1000	+	.	gene_id "MSTRG.13560"; transcript_id "MSTRG.13560.4"; exon_number "3";
chr1	StringTie	exon	192160378	192160439	1000	+	.	gene_id "MSTRG.13560"; transcript_id "MSTRG.13560.4"; exon_number "4";
chr1	StringTie	exon	192161453	192161487	1000	+	.	gene_id "MSTRG.13560"; transcript_id "MSTRG.13560.4"; exon_number "5";
chr1	StringTie	exon	192181292	192181458	1000	+	.	gene_id "MSTRG.13560"; transcript_id "MSTRG.13560.4"; exon_number "6";
chr1	StringTie	exon	192184297	192187182	1000	+	.	gene_id "MSTRG.13560"; transcript_id "MSTRG.13560.4"; exon_number "7";
chr1	StringTie	transcript	192158432	192187215	1000	+	.	gene_id "MSTRG.13560"; transcript_id "MSTRG.13560.5";
chr1	StringTie	exon	192158432	192158526	1000	+	.	gene_id "MSTRG.13560"; transcript_id "MSTRG.13560.5"; exon_number "1";
chr1	StringTie	exon	192158631	192158756	1000	+	.	gene_id "MSTRG.13560"; transcript_id "MSTRG.13560.5"; exon_number "2";
chr1	StringTie	exon	192159220	192159321	1000	+	.	gene_id "MSTRG.13560"; transcript_id "MSTRG.13560.5"; exon_number "3";
chr1	StringTie	exon	192160378	192160439	1000	+	.	gene_id "MSTRG.13560"; transcript_id "MSTRG.13560.5"; exon_number "4";
chr1	StringTie	exon	192181292	192181458	1000	+	.	gene_id "MSTRG.13560"; transcript_id "MSTRG.13560.5"; exon_number "5";
chr1	StringTie	exon	192184297	192187215	1000	+	.	gene_id "MSTRG.13560"; transcript_id "MSTRG.13560.5"; exon_number "6";
chr1	StringTie	transcript	192158478	192185854	1000	+	.	gene_id "MSTRG.13560"; transcript_id "MSTRG.13560.7";
chr1	StringTie	exon	192158478	192158756	1000	+	.	gene_id "MSTRG.13560"; transcript_id "MSTRG.13560.7"; exon_number "1";
chr1	StringTie	exon	192159205	192159321	1000	+	.	gene_id "MSTRG.13560"; transcript_id "MSTRG.13560.7"; exon_number "2";
chr1	StringTie	exon	192160378	192160439	1000	+	.	gene_id "MSTRG.13560"; transcript_id "MSTRG.13560.7"; exon_number "3";
chr1	StringTie	exon	192181292	192181458	1000	+	.	gene_id "MSTRG.13560"; transcript_id "MSTRG.13560.7"; exon_number "4";
chr1	StringTie	exon	192184297	192185854	1000	+	.	gene_id "MSTRG.13560"; transcript_id "MSTRG.13560.7"; exon_number "5";
chr4	StringTie	transcript	59013573	59046959	1000	+	.	gene_id "MSTRG.135600"; transcript_id "ENST00000509782"; gene_name "RP11-340A13.2"; ref_gene_id "ENSG00000251266";
chr4	StringTie	exon	59013573	59013625	1000	+	.	gene_id "MSTRG.135600"; transcript_id "ENST00000509782"; exon_number "1"; gene_name "RP11-340A13.2"; ref_gene_id "ENSG00000251266";
chr4	StringTie	exon	59046423	59046959	1000	+	.	gene_id "MSTRG.135600"; transcript_id "ENST00000509782"; exon_number "2"; gene_name "RP11-340A13.2"; ref_gene_id "ENSG00000251266";
chr4	StringTie	transcript	58984282	59046957	1000	+	.	gene_id "MSTRG.135600"; transcript_id "ENST00000513836"; gene_name "RP11-340A13.2"; ref_gene_id "ENSG00000251266";
chr4	StringTie	exon	58984282	58984335	1000	+	.	gene_id "MSTRG.135600"; transcript_id "ENST00000513836"; exon_number "1"; gene_name "RP11-340A13.2"; ref_gene_id "ENSG00000251266";
chr4	StringTie	exon	59040587	59040691	1000	+	.	gene_id "MSTRG.135600"; transcript_id "ENST00000513836"; exon_number "2"; gene_name "RP11-340A13.2"; ref_gene_id "ENSG00000251266";
chr4	StringTie	exon	59046423	59046957	1000	+	.	gene_id "MSTRG.135600"; transcript_id "ENST00000513836"; exon_number "3"; gene_name "RP11-340A13.2"; ref_gene_id "ENSG00000251266";
chr4	StringTie	transcript	58985531	58986398	1000	.	.	gene_id "MSTRG.135601"; transcript_id "MSTRG.135601.1";
chr4	StringTie	exon	58985531	58986398	1000	.	.	gene_id "MSTRG.135601"; transcript_id "MSTRG.135601.1"; exon_number "1";
chr4	StringTie	transcript	58987531	58988152	1000	-	.	gene_id "MSTRG.135602"; transcript_id "ENST00000507912"; gene_name "RP11-340A13.1"; ref_gene_id "ENSG00000249382";
chr4	StringTie	exon	58987531	58987955	1000	-	.	gene_id "MSTRG.135602"; transcript_id "ENST00000507912"; exon_number "1"; gene_name "RP11-340A13.1"; ref_gene_id "ENSG00000249382";
chr4	StringTie	exon	58988104	58988152	1000	-	.	gene_id "MSTRG.135602"; transcript_id "ENST00000507912"; exon_number "2"; gene_name "RP11-340A13.1"; ref_gene_id "ENSG00000249382";
chr4	StringTie	transcript	58987182	58988118	1000	-	.	gene_id "MSTRG.135602"; transcript_id "ENST00000512911"; gene_name "RP11-340A13.1"; ref_gene_id "ENSG00000249382";
chr4	StringTie	exon	58987182	58987684	1000	-	.	gene_id "MSTRG.135602"; transcript_id "ENST00000512911"; exon_number "1"; gene_name "RP11-340A13.1"; ref_gene_id "ENSG00000249382";
chr4	StringTie	exon	58987816	58987955	1000	-	.	gene_id "MSTRG.135602"; transcript_id "ENST00000512911"; exon_number "2"; gene_name "RP11-340A13.1"; ref_gene_id "ENSG00000249382";
chr4	StringTie	exon	58988104	58988118	1000	-	.	gene_id "MSTRG.135602"; transcript_id "ENST00000512911"; exon_number "3"; gene_name "RP11-340A13.1"; ref_gene_id "ENSG00000249382";
chr4	StringTie	transcript	58987503	58988160	1000	-	.	gene_id "MSTRG.135602"; transcript_id "ENST00000514707"; gene_name "RP11-340A13.1"; ref_gene_id "ENSG00000249382";
chr4	StringTie	exon	58987503	58987684	1000	-	.	gene_id "MSTRG.135602"; transcript_id "ENST00000514707"; exon_number "1"; gene_name "RP11-340A13.1"; ref_gene_id "ENSG00000249382";
chr4	StringTie	exon	58987816	58987889	1000	-	.	gene_id "MSTRG.135602"; transcript_id "ENST00000514707"; exon_number "2"; gene_name "RP11-340A13.1"; ref_gene_id "ENSG00000249382";
chr4	StringTie	exon	58988104	58988160	1000	-	.	gene_id "MSTRG.135602"; transcript_id "ENST00000514707"; exon_number "3"; gene_name "RP11-340A13.1"; ref_gene_id "ENSG00000249382";
chr4	StringTie	transcript	58989639	58990539	1000	.	.	gene_id "MSTRG.135603"; transcript_id "MSTRG.135603.1";
chr4	StringTie	exon	58989639	58990539	1000	.	.	gene_id "MSTRG.135603"; transcript_id "MSTRG.135603.1"; exon_number "1";
chr4	StringTie	transcript	58990913	58993920	1000	.	.	gene_id "MSTRG.135604"; transcript_id "MSTRG.135604.1";
chr4	StringTie	exon	58990913	58993920	1000	.	.	gene_id "MSTRG.135604"; transcript_id "MSTRG.135604.1"; exon_number "1";
chr4	StringTie	transcript	58995681	58995984	1000	.	.	gene_id "MSTRG.135605"; transcript_id "MSTRG.135605.1";
chr4	StringTie	exon	58995681	58995984	1000	.	.	gene_id "MSTRG.135605"; transcript_id "MSTRG.135605.1"; exon_number "1";
chr4	StringTie	transcript	58996300	58996781	1000	.	.	gene_id "MSTRG.135606"; transcript_id "MSTRG.135606.1";
chr4	StringTie	exon	58996300	58996781	1000	.	.	gene_id "MSTRG.135606"; transcript_id "MSTRG.135606.1"; exon_number "1";
chr4	StringTie	transcript	59015566	59018241	1000	.	.	gene_id "MSTRG.135607"; transcript_id "MSTRG.135607.1";
chr4	StringTie	exon	59015566	59018241	1000	.	.	gene_id "MSTRG.135607"; transcript_id "MSTRG.135607.1"; exon_number "1";
chr4	StringTie	transcript	59023096	59026613	1000	.	.	gene_id "MSTRG.135608"; transcript_id "MSTRG.135608.1";
chr4	StringTie	exon	59023096	59026613	1000	.	.	gene_id "MSTRG.135608"; transcript_id "MSTRG.135608.1"; exon_number "1";
chr4	StringTie	transcript	59035066	59036053	1000	.	.	gene_id "MSTRG.135609"; transcript_id "MSTRG.135609.1";
chr4	StringTie	exon	59035066	59036053	1000	.	.	gene_id "MSTRG.135609"; transcript_id "MSTRG.135609.1"; exon_number "1";
chr1	StringTie	transcript	192152531	192387816	1000	-	.	gene_id "MSTRG.13561"; transcript_id "MSTRG.13561.1";
chr1	StringTie	exon	192152531	192152809	1000	-	.	gene_id "MSTRG.13561"; transcript_id "MSTRG.13561.1"; exon_number "1";
chr1	StringTie	exon	192169666	192169791	1000	-	.	gene_id "MSTRG.13561"; transcript_id "MSTRG.13561.1"; exon_number "2";
chr1	StringTie	exon	192184353	192184505	1000	-	.	gene_id "MSTRG.13561"; transcript_id "MSTRG.13561.1"; exon_number "3";
chr1	StringTie	exon	192200562	192200657	1000	-	.	gene_id "MSTRG.13561"; transcript_id "MSTRG.13561.1"; exon_number "4";
chr1	StringTie	exon	192216633	192216746	1000	-	.	gene_id "MSTRG.13561"; transcript_id "MSTRG.13561.1"; exon_number "5";
chr1	StringTie	exon	192236296	192236421	1000	-	.	gene_id "MSTRG.13561"; transcript_id "MSTRG.13561.1"; exon_number "6";
chr1	StringTie	exon	192238480	192238546	1000	-	.	gene_id "MSTRG.13561"; transcript_id "MSTRG.13561.1"; exon_number "7";
chr1	StringTie	exon	192239713	192239790	1000	-	.	gene_id "MSTRG.13561"; transcript_id "MSTRG.13561.1"; exon_number "8";
chr1	StringTie	exon	192387632	192387816	1000	-	.	gene_id "MSTRG.13561"; transcript_id "MSTRG.13561.1"; exon_number "9";
chr1	StringTie	transcript	192184203	192239785	1000	-	.	gene_id "MSTRG.13561"; transcript_id "MSTRG.13561.2";
chr1	StringTie	exon	192184203	192184505	1000	-	.	gene_id "MSTRG.13561"; transcript_id "MSTRG.13561.2"; exon_number "1";
chr1	StringTie	exon	192200562	192200657	1000	-	.	gene_id "MSTRG.13561"; transcript_id "MSTRG.13561.2"; exon_number "2";
chr1	StringTie	exon	192200980	192201012	1000	-	.	gene_id "MSTRG.13561"; transcript_id "MSTRG.13561.2"; exon_number "3";
chr1	StringTie	exon	192216633	192216746	1000	-	.	gene_id "MSTRG.13561"; transcript_id "MSTRG.13561.2"; exon_number "4";
chr1	StringTie	exon	192238480	192238546	1000	-	.	gene_id "MSTRG.13561"; transcript_id "MSTRG.13561.2"; exon_number "5";
chr1	StringTie	exon	192239713	192239785	1000	-	.	gene_id "MSTRG.13561"; transcript_id "MSTRG.13561.2"; exon_number "6";
chr1	StringTie	transcript	192234138	192260219	1000	-	.	gene_id "MSTRG.13561"; transcript_id "MSTRG.13561.3";
chr1	StringTie	exon	192234138	192235908	1000	-	.	gene_id "MSTRG.13561"; transcript_id "MSTRG.13561.3"; exon_number "1";
chr1	StringTie	exon	192238480	192238546	1000	-	.	gene_id "MSTRG.13561"; transcript_id "MSTRG.13561.3"; exon_number "2";
chr1	StringTie	exon	192239713	192239790	1000	-	.	gene_id "MSTRG.13561"; transcript_id "MSTRG.13561.3"; exon_number "3";
chr1	StringTie	exon	192260199	192260219	1000	-	.	gene_id "MSTRG.13561"; transcript_id "MSTRG.13561.3"; exon_number "4";
chr1	StringTie	transcript	192235885	192239785	1000	-	.	gene_id "MSTRG.13561"; transcript_id "MSTRG.13561.4";
chr1	StringTie	exon	192235885	192235908	1000	-	.	gene_id "MSTRG.13561"; transcript_id "MSTRG.13561.4"; exon_number "1";
chr1	StringTie	exon	192236296	192236421	1000	-	.	gene_id "MSTRG.13561"; transcript_id "MSTRG.13561.4"; exon_number "2";
chr1	StringTie	exon	192238480	192238546	1000	-	.	gene_id "MSTRG.13561"; transcript_id "MSTRG.13561.4"; exon_number "3";
chr1	StringTie	exon	192239713	192239785	1000	-	.	gene_id "MSTRG.13561"; transcript_id "MSTRG.13561.4"; exon_number "4";
chr1	StringTie	transcript	192377954	192393043	1000	-	.	gene_id "MSTRG.13561"; transcript_id "MSTRG.13561.5";
chr1	StringTie	exon	192377954	192380969	1000	-	.	gene_id "MSTRG.13561"; transcript_id "MSTRG.13561.5"; exon_number "1";
chr1	StringTie	exon	192387632	192387814	1000	-	.	gene_id "MSTRG.13561"; transcript_id "MSTRG.13561.5"; exon_number "2";
chr1	StringTie	exon	192392793	192393043	1000	-	.	gene_id "MSTRG.13561"; transcript_id "MSTRG.13561.5"; exon_number "3";
chr4	StringTie	transcript	59047020	59075256	1000	-	.	gene_id "MSTRG.135610"; transcript_id "ENST00000502668"; gene_name "RP11-340A13.3"; ref_gene_id "ENSG00000250375";
chr4	StringTie	exon	59047020	59047060	1000	-	.	gene_id "MSTRG.135610"; transcript_id "ENST00000502668"; exon_number "1"; gene_name "RP11-340A13.3"; ref_gene_id "ENSG00000250375";
chr4	StringTie	exon	59047949	59048135	1000	-	.	gene_id "MSTRG.135610"; transcript_id "ENST00000502668"; exon_number "2"; gene_name "RP11-340A13.3"; ref_gene_id "ENSG00000250375";
chr4	StringTie	exon	59075180	59075256	1000	-	.	gene_id "MSTRG.135610"; transcript_id "ENST00000502668"; exon_number "3"; gene_name "RP11-340A13.3"; ref_gene_id "ENSG00000250375";
chr4	StringTie	transcript	59055183	59056801	1000	.	.	gene_id "MSTRG.135611"; transcript_id "MSTRG.135611.1";
chr4	StringTie	exon	59055183	59056801	1000	.	.	gene_id "MSTRG.135611"; transcript_id "MSTRG.135611.1"; exon_number "1";
chr4	StringTie	transcript	59206652	59206863	1000	.	.	gene_id "MSTRG.135612"; transcript_id "MSTRG.135612.1";
chr4	StringTie	exon	59206652	59206863	1000	.	.	gene_id "MSTRG.135612"; transcript_id "MSTRG.135612.1"; exon_number "1";
chr4	StringTie	transcript	59152834	59176146	1000	+	.	gene_id "MSTRG.135613"; transcript_id "ENST00000512546"; gene_name "RP11-622J8.1"; ref_gene_id "ENSG00000249111";
chr4	StringTie	exon	59152834	59152886	1000	+	.	gene_id "MSTRG.135613"; transcript_id "ENST00000512546"; exon_number "1"; gene_name "RP11-622J8.1"; ref_gene_id "ENSG00000249111";
chr4	StringTie	exon	59175873	59176146	1000	+	.	gene_id "MSTRG.135613"; transcript_id "ENST00000512546"; exon_number "2"; gene_name "RP11-622J8.1"; ref_gene_id "ENSG00000249111";
chr4	StringTie	transcript	59152833	59179008	1000	+	.	gene_id "MSTRG.135613"; transcript_id "MSTRG.135613.1";
chr4	StringTie	exon	59152833	59152886	1000	+	.	gene_id "MSTRG.135613"; transcript_id "MSTRG.135613.1"; exon_number "1";
chr4	StringTie	exon	59172708	59172976	1000	+	.	gene_id "MSTRG.135613"; transcript_id "MSTRG.135613.1"; exon_number "2";
chr4	StringTie	exon	59175873	59176087	1000	+	.	gene_id "MSTRG.135613"; transcript_id "MSTRG.135613.1"; exon_number "3";
chr4	StringTie	exon	59176383	59179008	1000	+	.	gene_id "MSTRG.135613"; transcript_id "MSTRG.135613.1"; exon_number "4";
chr4	StringTie	transcript	59152833	59196621	1000	+	.	gene_id "MSTRG.135613"; transcript_id "MSTRG.135613.2";
chr4	StringTie	exon	59152833	59152886	1000	+	.	gene_id "MSTRG.135613"; transcript_id "MSTRG.135613.2"; exon_number "1";
chr4	StringTie	exon	59172708	59172976	1000	+	.	gene_id "MSTRG.135613"; transcript_id "MSTRG.135613.2"; exon_number "2";
chr4	StringTie	exon	59175873	59176087	1000	+	.	gene_id "MSTRG.135613"; transcript_id "MSTRG.135613.2"; exon_number "3";
chr4	StringTie	exon	59196071	59196621	1000	+	.	gene_id "MSTRG.135613"; transcript_id "MSTRG.135613.2"; exon_number "4";
chr4	StringTie	transcript	59159168	59196621	1000	+	.	gene_id "MSTRG.135613"; transcript_id "MSTRG.135613.4";
chr4	StringTie	exon	59159168	59159231	1000	+	.	gene_id "MSTRG.135613"; transcript_id "MSTRG.135613.4"; exon_number "1";
chr4	StringTie	exon	59172708	59172976	1000	+	.	gene_id "MSTRG.135613"; transcript_id "MSTRG.135613.4"; exon_number "2";
chr4	StringTie	exon	59175873	59176087	1000	+	.	gene_id "MSTRG.135613"; transcript_id "MSTRG.135613.4"; exon_number "3";
chr4	StringTie	exon	59191374	59191487	1000	+	.	gene_id "MSTRG.135613"; transcript_id "MSTRG.135613.4"; exon_number "4";
chr4	StringTie	exon	59196071	59196621	1000	+	.	gene_id "MSTRG.135613"; transcript_id "MSTRG.135613.4"; exon_number "5";
chr4	StringTie	transcript	59169452	59177704	1000	+	.	gene_id "MSTRG.135613"; transcript_id "MSTRG.135613.5";
chr4	StringTie	exon	59169452	59169950	1000	+	.	gene_id "MSTRG.135613"; transcript_id "MSTRG.135613.5"; exon_number "1";
chr4	StringTie	exon	59172708	59172976	1000	+	.	gene_id "MSTRG.135613"; transcript_id "MSTRG.135613.5"; exon_number "2";
chr4	StringTie	exon	59175873	59176087	1000	+	.	gene_id "MSTRG.135613"; transcript_id "MSTRG.135613.5"; exon_number "3";
chr4	StringTie	exon	59176383	59177704	1000	+	.	gene_id "MSTRG.135613"; transcript_id "MSTRG.135613.5"; exon_number "4";
chr4	StringTie	transcript	59169452	59191642	1000	+	.	gene_id "MSTRG.135613"; transcript_id "MSTRG.135613.6";
chr4	StringTie	exon	59169452	59169950	1000	+	.	gene_id "MSTRG.135613"; transcript_id "MSTRG.135613.6"; exon_number "1";
chr4	StringTie	exon	59172708	59172976	1000	+	.	gene_id "MSTRG.135613"; transcript_id "MSTRG.135613.6"; exon_number "2";
chr4	StringTie	exon	59175873	59176087	1000	+	.	gene_id "MSTRG.135613"; transcript_id "MSTRG.135613.6"; exon_number "3";
chr4	StringTie	exon	59191374	59191642	1000	+	.	gene_id "MSTRG.135613"; transcript_id "MSTRG.135613.6"; exon_number "4";
chr4	StringTie	transcript	59157532	59165863	1000	-	.	gene_id "MSTRG.135614"; transcript_id "MSTRG.135614.1";
chr4	StringTie	exon	59157532	59160621	1000	-	.	gene_id "MSTRG.135614"; transcript_id "MSTRG.135614.1"; exon_number "1";
chr4	StringTie	exon	59160755	59160796	1000	-	.	gene_id "MSTRG.135614"; transcript_id "MSTRG.135614.1"; exon_number "2";
chr4	StringTie	exon	59165170	59165863	1000	-	.	gene_id "MSTRG.135614"; transcript_id "MSTRG.135614.1"; exon_number "3";
chr4	StringTie	transcript	59159912	59180461	1000	-	.	gene_id "MSTRG.135614"; transcript_id "MSTRG.135614.2";
chr4	StringTie	exon	59159912	59160621	1000	-	.	gene_id "MSTRG.135614"; transcript_id "MSTRG.135614.2"; exon_number "1";
chr4	StringTie	exon	59180225	59180461	1000	-	.	gene_id "MSTRG.135614"; transcript_id "MSTRG.135614.2"; exon_number "2";
chr4	StringTie	transcript	59184196	59184659	1000	.	.	gene_id "MSTRG.135615"; transcript_id "MSTRG.135615.1";
chr4	StringTie	exon	59184196	59184659	1000	.	.	gene_id "MSTRG.135615"; transcript_id "MSTRG.135615.1"; exon_number "1";
chr4	StringTie	transcript	59210682	59211031	1000	.	.	gene_id "MSTRG.135616"; transcript_id "MSTRG.135616.1";
chr4	StringTie	exon	59210682	59211031	1000	.	.	gene_id "MSTRG.135616"; transcript_id "MSTRG.135616.1"; exon_number "1";
chr4	StringTie	transcript	59216224	59218573	1000	.	.	gene_id "MSTRG.135617"; transcript_id "MSTRG.135617.1";
chr4	StringTie	exon	59216224	59218573	1000	.	.	gene_id "MSTRG.135617"; transcript_id "MSTRG.135617.1"; exon_number "1";
chr4	StringTie	transcript	59222464	59222676	1000	.	.	gene_id "MSTRG.135618"; transcript_id "MSTRG.135618.1";
chr4	StringTie	exon	59222464	59222676	1000	.	.	gene_id "MSTRG.135618"; transcript_id "MSTRG.135618.1"; exon_number "1";
chr4	StringTie	transcript	59225359	59226015	1000	+	.	gene_id "MSTRG.135619"; transcript_id "MSTRG.135619.1";
chr4	StringTie	exon	59225359	59226015	1000	+	.	gene_id "MSTRG.135619"; transcript_id "MSTRG.135619.1"; exon_number "1";
chr1	StringTie	transcript	192206986	192209246	1000	+	.	gene_id "MSTRG.13562"; transcript_id "MSTRG.13562.1";
chr1	StringTie	exon	192206986	192207525	1000	+	.	gene_id "MSTRG.13562"; transcript_id "MSTRG.13562.1"; exon_number "1";
chr1	StringTie	exon	192209017	192209246	1000	+	.	gene_id "MSTRG.13562"; transcript_id "MSTRG.13562.1"; exon_number "2";
chr4	StringTie	transcript	59233039	59233263	1000	.	.	gene_id "MSTRG.135620"; transcript_id "MSTRG.135620.1";
chr4	StringTie	exon	59233039	59233263	1000	.	.	gene_id "MSTRG.135620"; transcript_id "MSTRG.135620.1"; exon_number "1";
chr4	StringTie	transcript	59233744	59235987	1000	.	.	gene_id "MSTRG.135621"; transcript_id "MSTRG.135621.1";
chr4	StringTie	exon	59233744	59235987	1000	.	.	gene_id "MSTRG.135621"; transcript_id "MSTRG.135621.1"; exon_number "1";
chr4	StringTie	transcript	59237689	59238591	1000	.	.	gene_id "MSTRG.135622"; transcript_id "MSTRG.135622.1";
chr4	StringTie	exon	59237689	59238591	1000	.	.	gene_id "MSTRG.135622"; transcript_id "MSTRG.135622.1"; exon_number "1";
chr4	StringTie	transcript	59243549	59245205	1000	.	.	gene_id "MSTRG.135623"; transcript_id "MSTRG.135623.1";
chr4	StringTie	exon	59243549	59245205	1000	.	.	gene_id "MSTRG.135623"; transcript_id "MSTRG.135623.1"; exon_number "1";
chr4	StringTie	transcript	59271003	59272275	1000	.	.	gene_id "MSTRG.135624"; transcript_id "MSTRG.135624.1";
chr4	StringTie	exon	59271003	59272275	1000	.	.	gene_id "MSTRG.135624"; transcript_id "MSTRG.135624.1"; exon_number "1";
chr4	StringTie	transcript	59315605	59316512	1000	.	.	gene_id "MSTRG.135625"; transcript_id "MSTRG.135625.1";
chr4	StringTie	exon	59315605	59316512	1000	.	.	gene_id "MSTRG.135625"; transcript_id "MSTRG.135625.1"; exon_number "1";
chr4	StringTie	transcript	59322115	59322412	1000	.	.	gene_id "MSTRG.135626"; transcript_id "MSTRG.135626.1";
chr4	StringTie	exon	59322115	59322412	1000	.	.	gene_id "MSTRG.135626"; transcript_id "MSTRG.135626.1"; exon_number "1";
chr4	StringTie	transcript	59324123	59326189	1000	.	.	gene_id "MSTRG.135627"; transcript_id "MSTRG.135627.1";
chr4	StringTie	exon	59324123	59326189	1000	.	.	gene_id "MSTRG.135627"; transcript_id "MSTRG.135627.1"; exon_number "1";
chr4	StringTie	transcript	59333983	59335270	1000	.	.	gene_id "MSTRG.135628"; transcript_id "MSTRG.135628.1";
chr4	StringTie	exon	59333983	59335270	1000	.	.	gene_id "MSTRG.135628"; transcript_id "MSTRG.135628.1"; exon_number "1";
chr4	StringTie	transcript	59364435	59365445	1000	.	.	gene_id "MSTRG.135629"; transcript_id "MSTRG.135629.1";
chr4	StringTie	exon	59364435	59365445	1000	.	.	gene_id "MSTRG.135629"; transcript_id "MSTRG.135629.1"; exon_number "1";
chr1	StringTie	transcript	192245870	192246685	1000	-	.	gene_id "MSTRG.13563"; transcript_id "MSTRG.13563.1";
chr1	StringTie	exon	192245870	192246685	1000	-	.	gene_id "MSTRG.13563"; transcript_id "MSTRG.13563.1"; exon_number "1";
chr4	StringTie	transcript	59344937	59352810	1000	-	.	gene_id "MSTRG.135630"; transcript_id "MSTRG.135630.1";
chr4	StringTie	exon	59344937	59346701	1000	-	.	gene_id "MSTRG.135630"; transcript_id "MSTRG.135630.1"; exon_number "1";
chr4	StringTie	exon	59350233	59350286	1000	-	.	gene_id "MSTRG.135630"; transcript_id "MSTRG.135630.1"; exon_number "2";
chr4	StringTie	exon	59352762	59352810	1000	-	.	gene_id "MSTRG.135630"; transcript_id "MSTRG.135630.1"; exon_number "3";
chr4	StringTie	transcript	59348178	59348539	1000	.	.	gene_id "MSTRG.135631"; transcript_id "MSTRG.135631.1";
chr4	StringTie	exon	59348178	59348539	1000	.	.	gene_id "MSTRG.135631"; transcript_id "MSTRG.135631.1"; exon_number "1";
chr4	StringTie	transcript	59390253	59390549	1000	.	.	gene_id "MSTRG.135632"; transcript_id "MSTRG.135632.1";
chr4	StringTie	exon	59390253	59390549	1000	.	.	gene_id "MSTRG.135632"; transcript_id "MSTRG.135632.1"; exon_number "1";
chr4	StringTie	transcript	59374202	59378386	1000	-	.	gene_id "MSTRG.135633"; transcript_id "MSTRG.135633.1";
chr4	StringTie	exon	59374202	59375516	1000	-	.	gene_id "MSTRG.135633"; transcript_id "MSTRG.135633.1"; exon_number "1";
chr4	StringTie	exon	59376905	59377028	1000	-	.	gene_id "MSTRG.135633"; transcript_id "MSTRG.135633.1"; exon_number "2";
chr4	StringTie	exon	59378274	59378386	1000	-	.	gene_id "MSTRG.135633"; transcript_id "MSTRG.135633.1"; exon_number "3";
chr4	StringTie	transcript	59374226	59378443	1000	-	.	gene_id "MSTRG.135633"; transcript_id "MSTRG.135633.2";
chr4	StringTie	exon	59374226	59375516	1000	-	.	gene_id "MSTRG.135633"; transcript_id "MSTRG.135633.2"; exon_number "1";
chr4	StringTie	exon	59376983	59377028	1000	-	.	gene_id "MSTRG.135633"; transcript_id "MSTRG.135633.2"; exon_number "2";
chr4	StringTie	exon	59378274	59378443	1000	-	.	gene_id "MSTRG.135633"; transcript_id "MSTRG.135633.2"; exon_number "3";
chr4	StringTie	transcript	59404101	59404374	1000	.	.	gene_id "MSTRG.135634"; transcript_id "MSTRG.135634.1";
chr4	StringTie	exon	59404101	59404374	1000	.	.	gene_id "MSTRG.135634"; transcript_id "MSTRG.135634.1"; exon_number "1";
chr4	StringTie	transcript	59417313	59420718	1000	.	.	gene_id "MSTRG.135635"; transcript_id "MSTRG.135635.1";
chr4	StringTie	exon	59417313	59420718	1000	.	.	gene_id "MSTRG.135635"; transcript_id "MSTRG.135635.1"; exon_number "1";
chr4	StringTie	transcript	59426528	59426931	1000	.	.	gene_id "MSTRG.135636"; transcript_id "MSTRG.135636.1";
chr4	StringTie	exon	59426528	59426931	1000	.	.	gene_id "MSTRG.135636"; transcript_id "MSTRG.135636.1"; exon_number "1";
chr4	StringTie	transcript	59434315	59442640	1000	.	.	gene_id "MSTRG.135637"; transcript_id "MSTRG.135637.1";
chr4	StringTie	exon	59434315	59442640	1000	.	.	gene_id "MSTRG.135637"; transcript_id "MSTRG.135637.1"; exon_number "1";
chr4	StringTie	transcript	59458828	59459605	1000	.	.	gene_id "MSTRG.135638"; transcript_id "MSTRG.135638.1";
chr4	StringTie	exon	59458828	59459605	1000	.	.	gene_id "MSTRG.135638"; transcript_id "MSTRG.135638.1"; exon_number "1";
chr4	StringTie	transcript	59461405	59461824	1000	.	.	gene_id "MSTRG.135639"; transcript_id "MSTRG.135639.1";
chr4	StringTie	exon	59461405	59461824	1000	.	.	gene_id "MSTRG.135639"; transcript_id "MSTRG.135639.1"; exon_number "1";
chr1	StringTie	transcript	192246708	192247487	1000	-	.	gene_id "MSTRG.13564"; transcript_id "ENST00000431492"; gene_name "RP11-142L4.3"; ref_gene_id "ENSG00000226723";
chr1	StringTie	exon	192246708	192247487	1000	-	.	gene_id "MSTRG.13564"; transcript_id "ENST00000431492"; exon_number "1"; gene_name "RP11-142L4.3"; ref_gene_id "ENSG00000226723";
chr4	StringTie	transcript	59476378	59476879	1000	.	.	gene_id "MSTRG.135640"; transcript_id "MSTRG.135640.1";
chr4	StringTie	exon	59476378	59476879	1000	.	.	gene_id "MSTRG.135640"; transcript_id "MSTRG.135640.1"; exon_number "1";
chr4	StringTie	transcript	59463650	59468232	1000	-	.	gene_id "MSTRG.135641"; transcript_id "MSTRG.135641.1";
chr4	StringTie	exon	59463650	59465545	1000	-	.	gene_id "MSTRG.135641"; transcript_id "MSTRG.135641.1"; exon_number "1";
chr4	StringTie	exon	59467801	59468008	1000	-	.	gene_id "MSTRG.135641"; transcript_id "MSTRG.135641.1"; exon_number "2";
chr4	StringTie	exon	59468082	59468232	1000	-	.	gene_id "MSTRG.135641"; transcript_id "MSTRG.135641.1"; exon_number "3";
chr4	StringTie	transcript	59478443	59478860	1000	.	.	gene_id "MSTRG.135642"; transcript_id "MSTRG.135642.1";
chr4	StringTie	exon	59478443	59478860	1000	.	.	gene_id "MSTRG.135642"; transcript_id "MSTRG.135642.1"; exon_number "1";
chr4	StringTie	transcript	59482180	59482500	1000	.	.	gene_id "MSTRG.135643"; transcript_id "MSTRG.135643.1";
chr4	StringTie	exon	59482180	59482500	1000	.	.	gene_id "MSTRG.135643"; transcript_id "MSTRG.135643.1"; exon_number "1";
chr4	StringTie	transcript	59497872	59498540	1000	.	.	gene_id "MSTRG.135644"; transcript_id "MSTRG.135644.1";
chr4	StringTie	exon	59497872	59498540	1000	.	.	gene_id "MSTRG.135644"; transcript_id "MSTRG.135644.1"; exon_number "1";
chr4	StringTie	transcript	59501852	59503175	1000	.	.	gene_id "MSTRG.135645"; transcript_id "MSTRG.135645.1";
chr4	StringTie	exon	59501852	59503175	1000	.	.	gene_id "MSTRG.135645"; transcript_id "MSTRG.135645.1"; exon_number "1";
chr4	StringTie	transcript	59524019	59527148	1000	.	.	gene_id "MSTRG.135646"; transcript_id "MSTRG.135646.1";
chr4	StringTie	exon	59524019	59527148	1000	.	.	gene_id "MSTRG.135646"; transcript_id "MSTRG.135646.1"; exon_number "1";
chr4	StringTie	transcript	59515943	59518947	1000	-	.	gene_id "MSTRG.135647"; transcript_id "MSTRG.135647.1";
chr4	StringTie	exon	59515943	59517555	1000	-	.	gene_id "MSTRG.135647"; transcript_id "MSTRG.135647.1"; exon_number "1";
chr4	StringTie	exon	59518613	59518947	1000	-	.	gene_id "MSTRG.135647"; transcript_id "MSTRG.135647.1"; exon_number "2";
chr4	StringTie	transcript	59532566	59533199	1000	.	.	gene_id "MSTRG.135648"; transcript_id "MSTRG.135648.1";
chr4	StringTie	exon	59532566	59533199	1000	.	.	gene_id "MSTRG.135648"; transcript_id "MSTRG.135648.1"; exon_number "1";
chr4	StringTie	transcript	59539634	59539931	1000	.	.	gene_id "MSTRG.135649"; transcript_id "MSTRG.135649.1";
chr4	StringTie	exon	59539634	59539931	1000	.	.	gene_id "MSTRG.135649"; transcript_id "MSTRG.135649.1"; exon_number "1";
chr1	StringTie	transcript	192247505	192247947	1000	+	.	gene_id "MSTRG.13565"; transcript_id "ENST00000422071"; gene_name "RP11-142L4.2"; ref_gene_id "ENSG00000236792";
chr1	StringTie	exon	192247505	192247947	1000	+	.	gene_id "MSTRG.13565"; transcript_id "ENST00000422071"; exon_number "1"; gene_name "RP11-142L4.2"; ref_gene_id "ENSG00000236792";
chr4	StringTie	transcript	59540352	59540598	1000	.	.	gene_id "MSTRG.135650"; transcript_id "MSTRG.135650.1";
chr4	StringTie	exon	59540352	59540598	1000	.	.	gene_id "MSTRG.135650"; transcript_id "MSTRG.135650.1"; exon_number "1";
chr4	StringTie	transcript	59533786	59533898	1000	+	.	gene_id "MSTRG.135651"; transcript_id "ENST00000362910"; gene_name "Y_RNA"; ref_gene_id "ENSG00000199780";
chr4	StringTie	exon	59533786	59533898	1000	+	.	gene_id "MSTRG.135651"; transcript_id "ENST00000362910"; exon_number "1"; gene_name "Y_RNA"; ref_gene_id "ENSG00000199780";
chr4	StringTie	transcript	59541131	59541378	1000	.	.	gene_id "MSTRG.135652"; transcript_id "MSTRG.135652.1";
chr4	StringTie	exon	59541131	59541378	1000	.	.	gene_id "MSTRG.135652"; transcript_id "MSTRG.135652.1"; exon_number "1";
chr4	StringTie	transcript	59546747	59547238	1000	.	.	gene_id "MSTRG.135653"; transcript_id "MSTRG.135653.1";
chr4	StringTie	exon	59546747	59547238	1000	.	.	gene_id "MSTRG.135653"; transcript_id "MSTRG.135653.1"; exon_number "1";
chr4	StringTie	transcript	59632636	59633158	1000	.	.	gene_id "MSTRG.135654"; transcript_id "MSTRG.135654.1";
chr4	StringTie	exon	59632636	59633158	1000	.	.	gene_id "MSTRG.135654"; transcript_id "MSTRG.135654.1"; exon_number "1";
chr4	StringTie	transcript	59633904	59634685	1000	.	.	gene_id "MSTRG.135655"; transcript_id "MSTRG.135655.1";
chr4	StringTie	exon	59633904	59634685	1000	.	.	gene_id "MSTRG.135655"; transcript_id "MSTRG.135655.1"; exon_number "1";
chr4	StringTie	transcript	59638339	59639503	1000	.	.	gene_id "MSTRG.135656"; transcript_id "MSTRG.135656.1";
chr4	StringTie	exon	59638339	59639503	1000	.	.	gene_id "MSTRG.135656"; transcript_id "MSTRG.135656.1"; exon_number "1";
chr4	StringTie	transcript	59648239	59648598	1000	.	.	gene_id "MSTRG.135657"; transcript_id "MSTRG.135657.1";
chr4	StringTie	exon	59648239	59648598	1000	.	.	gene_id "MSTRG.135657"; transcript_id "MSTRG.135657.1"; exon_number "1";
chr4	StringTie	transcript	59654089	59662455	1000	.	.	gene_id "MSTRG.135658"; transcript_id "MSTRG.135658.1";
chr4	StringTie	exon	59654089	59662455	1000	.	.	gene_id "MSTRG.135658"; transcript_id "MSTRG.135658.1"; exon_number "1";
chr4	StringTie	transcript	59663795	59664207	1000	.	.	gene_id "MSTRG.135659"; transcript_id "MSTRG.135659.1";
chr4	StringTie	exon	59663795	59664207	1000	.	.	gene_id "MSTRG.135659"; transcript_id "MSTRG.135659.1"; exon_number "1";
chr1	StringTie	transcript	192316992	192367285	1000	+	.	gene_id "MSTRG.13566"; transcript_id "ENST00000417209"; gene_name "RGS21"; ref_gene_id "ENSG00000253148";
chr1	StringTie	exon	192316992	192317105	1000	+	.	gene_id "MSTRG.13566"; transcript_id "ENST00000417209"; exon_number "1"; gene_name "RGS21"; ref_gene_id "ENSG00000253148";
chr1	StringTie	exon	192342977	192343047	1000	+	.	gene_id "MSTRG.13566"; transcript_id "ENST00000417209"; exon_number "2"; gene_name "RGS21"; ref_gene_id "ENSG00000253148";
chr1	StringTie	exon	192347313	192347389	1000	+	.	gene_id "MSTRG.13566"; transcript_id "ENST00000417209"; exon_number "3"; gene_name "RGS21"; ref_gene_id "ENSG00000253148";
chr1	StringTie	exon	192352047	192352213	1000	+	.	gene_id "MSTRG.13566"; transcript_id "ENST00000417209"; exon_number "4"; gene_name "RGS21"; ref_gene_id "ENSG00000253148";
chr1	StringTie	exon	192365921	192367285	1000	+	.	gene_id "MSTRG.13566"; transcript_id "ENST00000417209"; exon_number "5"; gene_name "RGS21"; ref_gene_id "ENSG00000253148";
chr1	StringTie	transcript	192316631	192372325	1000	+	.	gene_id "MSTRG.13566"; transcript_id "MSTRG.13566.1";
chr1	StringTie	exon	192316631	192317105	1000	+	.	gene_id "MSTRG.13566"; transcript_id "MSTRG.13566.1"; exon_number "1";
chr1	StringTie	exon	192342977	192343047	1000	+	.	gene_id "MSTRG.13566"; transcript_id "MSTRG.13566.1"; exon_number "2";
chr1	StringTie	exon	192347328	192347389	1000	+	.	gene_id "MSTRG.13566"; transcript_id "MSTRG.13566.1"; exon_number "3";
chr1	StringTie	exon	192352047	192352213	1000	+	.	gene_id "MSTRG.13566"; transcript_id "MSTRG.13566.1"; exon_number "4";
chr1	StringTie	exon	192365921	192372325	1000	+	.	gene_id "MSTRG.13566"; transcript_id "MSTRG.13566.1"; exon_number "5";
chr1	StringTie	transcript	192342867	192372638	1000	+	.	gene_id "MSTRG.13566"; transcript_id "MSTRG.13566.3";
chr1	StringTie	exon	192342867	192343047	1000	+	.	gene_id "MSTRG.13566"; transcript_id "MSTRG.13566.3"; exon_number "1";
chr1	StringTie	exon	192346037	192347389	1000	+	.	gene_id "MSTRG.13566"; transcript_id "MSTRG.13566.3"; exon_number "2";
chr1	StringTie	exon	192352047	192352213	1000	+	.	gene_id "MSTRG.13566"; transcript_id "MSTRG.13566.3"; exon_number "3";
chr1	StringTie	exon	192365921	192372638	1000	+	.	gene_id "MSTRG.13566"; transcript_id "MSTRG.13566.3"; exon_number "4";
chr1	StringTie	transcript	192342867	192372638	1000	+	.	gene_id "MSTRG.13566"; transcript_id "MSTRG.13566.4";
chr1	StringTie	exon	192342867	192343047	1000	+	.	gene_id "MSTRG.13566"; transcript_id "MSTRG.13566.4"; exon_number "1";
chr1	StringTie	exon	192347214	192347389	1000	+	.	gene_id "MSTRG.13566"; transcript_id "MSTRG.13566.4"; exon_number "2";
chr1	StringTie	exon	192352047	192352213	1000	+	.	gene_id "MSTRG.13566"; transcript_id "MSTRG.13566.4"; exon_number "3";
chr1	StringTie	exon	192365921	192372638	1000	+	.	gene_id "MSTRG.13566"; transcript_id "MSTRG.13566.4"; exon_number "4";
chr4	StringTie	transcript	59676333	59678076	1000	+	.	gene_id "MSTRG.135660"; transcript_id "MSTRG.135660.1";
chr4	StringTie	exon	59676333	59678076	1000	+	.	gene_id "MSTRG.135660"; transcript_id "MSTRG.135660.1"; exon_number "1";
chr4	StringTie	transcript	59551142	59630324	1000	-	.	gene_id "MSTRG.135661"; transcript_id "ENST00000504537"; gene_name "RP11-725D20.1"; ref_gene_id "ENSG00000249392";
chr4	StringTie	exon	59551142	59551254	1000	-	.	gene_id "MSTRG.135661"; transcript_id "ENST00000504537"; exon_number "1"; gene_name "RP11-725D20.1"; ref_gene_id "ENSG00000249392";
chr4	StringTie	exon	59561001	59561087	1000	-	.	gene_id "MSTRG.135661"; transcript_id "ENST00000504537"; exon_number "2"; gene_name "RP11-725D20.1"; ref_gene_id "ENSG00000249392";
chr4	StringTie	exon	59564223	59564345	1000	-	.	gene_id "MSTRG.135661"; transcript_id "ENST00000504537"; exon_number "3"; gene_name "RP11-725D20.1"; ref_gene_id "ENSG00000249392";
chr4	StringTie	exon	59574298	59574358	1000	-	.	gene_id "MSTRG.135661"; transcript_id "ENST00000504537"; exon_number "4"; gene_name "RP11-725D20.1"; ref_gene_id "ENSG00000249392";
chr4	StringTie	exon	59594420	59594479	1000	-	.	gene_id "MSTRG.135661"; transcript_id "ENST00000504537"; exon_number "5"; gene_name "RP11-725D20.1"; ref_gene_id "ENSG00000249392";
chr4	StringTie	exon	59630211	59630324	1000	-	.	gene_id "MSTRG.135661"; transcript_id "ENST00000504537"; exon_number "6"; gene_name "RP11-725D20.1"; ref_gene_id "ENSG00000249392";
chr4	StringTie	transcript	59550047	59571876	1000	-	.	gene_id "MSTRG.135661"; transcript_id "MSTRG.135661.1";
chr4	StringTie	exon	59550047	59551254	1000	-	.	gene_id "MSTRG.135661"; transcript_id "MSTRG.135661.1"; exon_number "1";
chr4	StringTie	exon	59564223	59564345	1000	-	.	gene_id "MSTRG.135661"; transcript_id "MSTRG.135661.1"; exon_number "2";
chr4	StringTie	exon	59571657	59571876	1000	-	.	gene_id "MSTRG.135661"; transcript_id "MSTRG.135661.1"; exon_number "3";
chr4	StringTie	transcript	59550178	59571876	1000	-	.	gene_id "MSTRG.135661"; transcript_id "MSTRG.135661.2";
chr4	StringTie	exon	59550178	59551254	1000	-	.	gene_id "MSTRG.135661"; transcript_id "MSTRG.135661.2"; exon_number "1";
chr4	StringTie	exon	59561001	59561087	1000	-	.	gene_id "MSTRG.135661"; transcript_id "MSTRG.135661.2"; exon_number "2";
chr4	StringTie	exon	59564223	59564345	1000	-	.	gene_id "MSTRG.135661"; transcript_id "MSTRG.135661.2"; exon_number "3";
chr4	StringTie	exon	59571657	59571876	1000	-	.	gene_id "MSTRG.135661"; transcript_id "MSTRG.135661.2"; exon_number "4";
chr4	StringTie	transcript	59581925	59582126	1000	.	.	gene_id "MSTRG.135662"; transcript_id "MSTRG.135662.1";
chr4	StringTie	exon	59581925	59582126	1000	.	.	gene_id "MSTRG.135662"; transcript_id "MSTRG.135662.1"; exon_number "1";
chr4	StringTie	transcript	59583563	59584676	1000	.	.	gene_id "MSTRG.135663"; transcript_id "MSTRG.135663.1";
chr4	StringTie	exon	59583563	59584676	1000	.	.	gene_id "MSTRG.135663"; transcript_id "MSTRG.135663.1"; exon_number "1";
chr4	StringTie	transcript	59589134	59589726	1000	.	.	gene_id "MSTRG.135664"; transcript_id "MSTRG.135664.1";
chr4	StringTie	exon	59589134	59589726	1000	.	.	gene_id "MSTRG.135664"; transcript_id "MSTRG.135664.1"; exon_number "1";
chr4	StringTie	transcript	59590750	59590966	1000	.	.	gene_id "MSTRG.135665"; transcript_id "MSTRG.135665.1";
chr4	StringTie	exon	59590750	59590966	1000	.	.	gene_id "MSTRG.135665"; transcript_id "MSTRG.135665.1"; exon_number "1";
chr4	StringTie	transcript	59592569	59592784	1000	.	.	gene_id "MSTRG.135666"; transcript_id "MSTRG.135666.1";
chr4	StringTie	exon	59592569	59592784	1000	.	.	gene_id "MSTRG.135666"; transcript_id "MSTRG.135666.1"; exon_number "1";
chr4	StringTie	transcript	59604228	59604787	1000	.	.	gene_id "MSTRG.135667"; transcript_id "MSTRG.135667.1";
chr4	StringTie	exon	59604228	59604787	1000	.	.	gene_id "MSTRG.135667"; transcript_id "MSTRG.135667.1"; exon_number "1";
chr4	StringTie	transcript	59607858	59608378	1000	.	.	gene_id "MSTRG.135668"; transcript_id "MSTRG.135668.1";
chr4	StringTie	exon	59607858	59608378	1000	.	.	gene_id "MSTRG.135668"; transcript_id "MSTRG.135668.1"; exon_number "1";
chr4	StringTie	transcript	59609515	59610051	1000	.	.	gene_id "MSTRG.135669"; transcript_id "MSTRG.135669.1";
chr4	StringTie	exon	59609515	59610051	1000	.	.	gene_id "MSTRG.135669"; transcript_id "MSTRG.135669.1"; exon_number "1";
chr1	StringTie	transcript	192517639	192567217	1000	-	.	gene_id "MSTRG.13567"; transcript_id "ENST00000434300"; gene_name "RP5-1011O1.2"; ref_gene_id "ENSG00000232498";
chr1	StringTie	exon	192517639	192517963	1000	-	.	gene_id "MSTRG.13567"; transcript_id "ENST00000434300"; exon_number "1"; gene_name "RP5-1011O1.2"; ref_gene_id "ENSG00000232498";
chr1	StringTie	exon	192567147	192567217	1000	-	.	gene_id "MSTRG.13567"; transcript_id "ENST00000434300"; exon_number "2"; gene_name "RP5-1011O1.2"; ref_gene_id "ENSG00000232498";
chr1	StringTie	transcript	192336330	192593657	1000	-	.	gene_id "MSTRG.13567"; transcript_id "MSTRG.13567.1";
chr1	StringTie	exon	192336330	192336451	1000	-	.	gene_id "MSTRG.13567"; transcript_id "MSTRG.13567.1"; exon_number "1";
chr1	StringTie	exon	192337915	192337991	1000	-	.	gene_id "MSTRG.13567"; transcript_id "MSTRG.13567.1"; exon_number "2";
chr1	StringTie	exon	192340718	192340752	1000	-	.	gene_id "MSTRG.13567"; transcript_id "MSTRG.13567.1"; exon_number "3";
chr1	StringTie	exon	192567147	192567216	1000	-	.	gene_id "MSTRG.13567"; transcript_id "MSTRG.13567.1"; exon_number "4";
chr1	StringTie	exon	192593599	192593657	1000	-	.	gene_id "MSTRG.13567"; transcript_id "MSTRG.13567.1"; exon_number "5";
chr1	StringTie	transcript	192491560	192611378	1000	-	.	gene_id "MSTRG.13567"; transcript_id "MSTRG.13567.10";
chr1	StringTie	exon	192491560	192491969	1000	-	.	gene_id "MSTRG.13567"; transcript_id "MSTRG.13567.10"; exon_number "1";
chr1	StringTie	exon	192517895	192517963	1000	-	.	gene_id "MSTRG.13567"; transcript_id "MSTRG.13567.10"; exon_number "2";
chr1	StringTie	exon	192567147	192567216	1000	-	.	gene_id "MSTRG.13567"; transcript_id "MSTRG.13567.10"; exon_number "3";
chr1	StringTie	exon	192589026	192589151	1000	-	.	gene_id "MSTRG.13567"; transcript_id "MSTRG.13567.10"; exon_number "4";
chr1	StringTie	exon	192593599	192593657	1000	-	.	gene_id "MSTRG.13567"; transcript_id "MSTRG.13567.10"; exon_number "5";
chr1	StringTie	exon	192611351	192611378	1000	-	.	gene_id "MSTRG.13567"; transcript_id "MSTRG.13567.10"; exon_number "6";
chr1	StringTie	transcript	192491700	192492856	1000	-	.	gene_id "MSTRG.13567"; transcript_id "MSTRG.13567.11";
chr1	StringTie	exon	192491700	192491969	1000	-	.	gene_id "MSTRG.13567"; transcript_id "MSTRG.13567.11"; exon_number "1";
chr1	StringTie	exon	192492842	192492856	1000	-	.	gene_id "MSTRG.13567"; transcript_id "MSTRG.13567.11"; exon_number "2";
chr1	StringTie	transcript	192491713	192589096	1000	-	.	gene_id "MSTRG.13567"; transcript_id "MSTRG.13567.12";
chr1	StringTie	exon	192491713	192491969	1000	-	.	gene_id "MSTRG.13567"; transcript_id "MSTRG.13567.12"; exon_number "1";
chr1	StringTie	exon	192567147	192567216	1000	-	.	gene_id "MSTRG.13567"; transcript_id "MSTRG.13567.12"; exon_number "2";
chr1	StringTie	exon	192589026	192589096	1000	-	.	gene_id "MSTRG.13567"; transcript_id "MSTRG.13567.12"; exon_number "3";
chr1	StringTie	transcript	192497837	192501100	1000	-	.	gene_id "MSTRG.13567"; transcript_id "MSTRG.13567.13";
chr1	StringTie	exon	192497837	192498423	1000	-	.	gene_id "MSTRG.13567"; transcript_id "MSTRG.13567.13"; exon_number "1";
chr1	StringTie	exon	192500503	192501100	1000	-	.	gene_id "MSTRG.13567"; transcript_id "MSTRG.13567.13"; exon_number "2";
chr1	StringTie	transcript	192497866	192597643	1000	-	.	gene_id "MSTRG.13567"; transcript_id "MSTRG.13567.14";
chr1	StringTie	exon	192497866	192498423	1000	-	.	gene_id "MSTRG.13567"; transcript_id "MSTRG.13567.14"; exon_number "1";
chr1	StringTie	exon	192517895	192517963	1000	-	.	gene_id "MSTRG.13567"; transcript_id "MSTRG.13567.14"; exon_number "2";
chr1	StringTie	exon	192567147	192567216	1000	-	.	gene_id "MSTRG.13567"; transcript_id "MSTRG.13567.14"; exon_number "3";
chr1	StringTie	exon	192589026	192589151	1000	-	.	gene_id "MSTRG.13567"; transcript_id "MSTRG.13567.14"; exon_number "4";
chr1	StringTie	exon	192593599	192593657	1000	-	.	gene_id "MSTRG.13567"; transcript_id "MSTRG.13567.14"; exon_number "5";
chr1	StringTie	exon	192597534	192597643	1000	-	.	gene_id "MSTRG.13567"; transcript_id "MSTRG.13567.14"; exon_number "6";
chr1	StringTie	transcript	192497897	192609817	1000	-	.	gene_id "MSTRG.13567"; transcript_id "MSTRG.13567.15";
chr1	StringTie	exon	192497897	192498423	1000	-	.	gene_id "MSTRG.13567"; transcript_id "MSTRG.13567.15"; exon_number "1";
chr1	StringTie	exon	192517895	192517963	1000	-	.	gene_id "MSTRG.13567"; transcript_id "MSTRG.13567.15"; exon_number "2";
chr1	StringTie	exon	192567147	192567216	1000	-	.	gene_id "MSTRG.13567"; transcript_id "MSTRG.13567.15"; exon_number "3";
chr1	StringTie	exon	192593599	192593657	1000	-	.	gene_id "MSTRG.13567"; transcript_id "MSTRG.13567.15"; exon_number "4";
chr1	StringTie	exon	192609714	192609817	1000	-	.	gene_id "MSTRG.13567"; transcript_id "MSTRG.13567.15"; exon_number "5";
chr1	StringTie	transcript	192497897	192611579	1000	-	.	gene_id "MSTRG.13567"; transcript_id "MSTRG.13567.16";
chr1	StringTie	exon	192497897	192498423	1000	-	.	gene_id "MSTRG.13567"; transcript_id "MSTRG.13567.16"; exon_number "1";
chr1	StringTie	exon	192517895	192517963	1000	-	.	gene_id "MSTRG.13567"; transcript_id "MSTRG.13567.16"; exon_number "2";
chr1	StringTie	exon	192567147	192567216	1000	-	.	gene_id "MSTRG.13567"; transcript_id "MSTRG.13567.16"; exon_number "3";
chr1	StringTie	exon	192589026	192589151	1000	-	.	gene_id "MSTRG.13567"; transcript_id "MSTRG.13567.16"; exon_number "4";
chr1	StringTie	exon	192593599	192593657	1000	-	.	gene_id "MSTRG.13567"; transcript_id "MSTRG.13567.16"; exon_number "5";
chr1	StringTie	exon	192611351	192611579	1000	-	.	gene_id "MSTRG.13567"; transcript_id "MSTRG.13567.16"; exon_number "6";
chr1	StringTie	transcript	192516426	192739597	1000	-	.	gene_id "MSTRG.13567"; transcript_id "MSTRG.13567.17";
chr1	StringTie	exon	192516426	192517963	1000	-	.	gene_id "MSTRG.13567"; transcript_id "MSTRG.13567.17"; exon_number "1";
chr1	StringTie	exon	192567147	192567216	1000	-	.	gene_id "MSTRG.13567"; transcript_id "MSTRG.13567.17"; exon_number "2";
chr1	StringTie	exon	192593599	192593657	1000	-	.	gene_id "MSTRG.13567"; transcript_id "MSTRG.13567.17"; exon_number "3";
chr1	StringTie	exon	192627341	192627421	1000	-	.	gene_id "MSTRG.13567"; transcript_id "MSTRG.13567.17"; exon_number "4";
chr1	StringTie	exon	192739391	192739597	1000	-	.	gene_id "MSTRG.13567"; transcript_id "MSTRG.13567.17"; exon_number "5";
chr1	StringTie	transcript	192546944	192589151	1000	-	.	gene_id "MSTRG.13567"; transcript_id "MSTRG.13567.19";
chr1	StringTie	exon	192546944	192546964	1000	-	.	gene_id "MSTRG.13567"; transcript_id "MSTRG.13567.19"; exon_number "1";
chr1	StringTie	exon	192567147	192567216	1000	-	.	gene_id "MSTRG.13567"; transcript_id "MSTRG.13567.19"; exon_number "2";
chr1	StringTie	exon	192589026	192589151	1000	-	.	gene_id "MSTRG.13567"; transcript_id "MSTRG.13567.19"; exon_number "3";
chr1	StringTie	transcript	192475976	192597743	1000	-	.	gene_id "MSTRG.13567"; transcript_id "MSTRG.13567.2";
chr1	StringTie	exon	192475976	192476178	1000	-	.	gene_id "MSTRG.13567"; transcript_id "MSTRG.13567.2"; exon_number "1";
chr1	StringTie	exon	192489797	192491969	1000	-	.	gene_id "MSTRG.13567"; transcript_id "MSTRG.13567.2"; exon_number "2";
chr1	StringTie	exon	192517895	192517963	1000	-	.	gene_id "MSTRG.13567"; transcript_id "MSTRG.13567.2"; exon_number "3";
chr1	StringTie	exon	192567147	192567216	1000	-	.	gene_id "MSTRG.13567"; transcript_id "MSTRG.13567.2"; exon_number "4";
chr1	StringTie	exon	192593599	192593657	1000	-	.	gene_id "MSTRG.13567"; transcript_id "MSTRG.13567.2"; exon_number "5";
chr1	StringTie	exon	192597534	192597743	1000	-	.	gene_id "MSTRG.13567"; transcript_id "MSTRG.13567.2"; exon_number "6";
chr1	StringTie	transcript	192547106	192593794	1000	-	.	gene_id "MSTRG.13567"; transcript_id "MSTRG.13567.20";
chr1	StringTie	exon	192547106	192550582	1000	-	.	gene_id "MSTRG.13567"; transcript_id "MSTRG.13567.20"; exon_number "1";
chr1	StringTie	exon	192567147	192567216	1000	-	.	gene_id "MSTRG.13567"; transcript_id "MSTRG.13567.20"; exon_number "2";
chr1	StringTie	exon	192593599	192593794	1000	-	.	gene_id "MSTRG.13567"; transcript_id "MSTRG.13567.20"; exon_number "3";
chr1	StringTie	transcript	192550315	192569191	1000	-	.	gene_id "MSTRG.13567"; transcript_id "MSTRG.13567.21";
chr1	StringTie	exon	192550315	192550582	1000	-	.	gene_id "MSTRG.13567"; transcript_id "MSTRG.13567.21"; exon_number "1";
chr1	StringTie	exon	192567147	192567216	1000	-	.	gene_id "MSTRG.13567"; transcript_id "MSTRG.13567.21"; exon_number "2";
chr1	StringTie	exon	192568963	192569191	1000	-	.	gene_id "MSTRG.13567"; transcript_id "MSTRG.13567.21"; exon_number "3";
chr1	StringTie	transcript	192550459	192597593	1000	-	.	gene_id "MSTRG.13567"; transcript_id "MSTRG.13567.22";
chr1	StringTie	exon	192550459	192550582	1000	-	.	gene_id "MSTRG.13567"; transcript_id "MSTRG.13567.22"; exon_number "1";
chr1	StringTie	exon	192567147	192567216	1000	-	.	gene_id "MSTRG.13567"; transcript_id "MSTRG.13567.22"; exon_number "2";
chr1	StringTie	exon	192589026	192589151	1000	-	.	gene_id "MSTRG.13567"; transcript_id "MSTRG.13567.22"; exon_number "3";
chr1	StringTie	exon	192593599	192593657	1000	-	.	gene_id "MSTRG.13567"; transcript_id "MSTRG.13567.22"; exon_number "4";
chr1	StringTie	exon	192597534	192597593	1000	-	.	gene_id "MSTRG.13567"; transcript_id "MSTRG.13567.22"; exon_number "5";
chr1	StringTie	transcript	192553057	192593656	1000	-	.	gene_id "MSTRG.13567"; transcript_id "MSTRG.13567.23";
chr1	StringTie	exon	192553057	192557992	1000	-	.	gene_id "MSTRG.13567"; transcript_id "MSTRG.13567.23"; exon_number "1";
chr1	StringTie	exon	192567147	192567216	1000	-	.	gene_id "MSTRG.13567"; transcript_id "MSTRG.13567.23"; exon_number "2";
chr1	StringTie	exon	192593599	192593656	1000	-	.	gene_id "MSTRG.13567"; transcript_id "MSTRG.13567.23"; exon_number "3";
chr1	StringTie	transcript	192559697	192569203	1000	-	.	gene_id "MSTRG.13567"; transcript_id "MSTRG.13567.24";
chr1	StringTie	exon	192559697	192559876	1000	-	.	gene_id "MSTRG.13567"; transcript_id "MSTRG.13567.24"; exon_number "1";
chr1	StringTie	exon	192567147	192567216	1000	-	.	gene_id "MSTRG.13567"; transcript_id "MSTRG.13567.24"; exon_number "2";
chr1	StringTie	exon	192568963	192569203	1000	-	.	gene_id "MSTRG.13567"; transcript_id "MSTRG.13567.24"; exon_number "3";
chr1	StringTie	transcript	192559755	192627419	1000	-	.	gene_id "MSTRG.13567"; transcript_id "MSTRG.13567.25";
chr1	StringTie	exon	192559755	192559876	1000	-	.	gene_id "MSTRG.13567"; transcript_id "MSTRG.13567.25"; exon_number "1";
chr1	StringTie	exon	192567147	192567216	1000	-	.	gene_id "MSTRG.13567"; transcript_id "MSTRG.13567.25"; exon_number "2";
chr1	StringTie	exon	192589026	192589151	1000	-	.	gene_id "MSTRG.13567"; transcript_id "MSTRG.13567.25"; exon_number "3";
chr1	StringTie	exon	192593599	192593657	1000	-	.	gene_id "MSTRG.13567"; transcript_id "MSTRG.13567.25"; exon_number "4";
chr1	StringTie	exon	192611351	192611401	1000	-	.	gene_id "MSTRG.13567"; transcript_id "MSTRG.13567.25"; exon_number "5";
chr1	StringTie	exon	192627341	192627419	1000	-	.	gene_id "MSTRG.13567"; transcript_id "MSTRG.13567.25"; exon_number "6";
chr1	StringTie	transcript	192559811	192597627	1000	-	.	gene_id "MSTRG.13567"; transcript_id "MSTRG.13567.26";
chr1	StringTie	exon	192559811	192559876	1000	-	.	gene_id "MSTRG.13567"; transcript_id "MSTRG.13567.26"; exon_number "1";
chr1	StringTie	exon	192567147	192567216	1000	-	.	gene_id "MSTRG.13567"; transcript_id "MSTRG.13567.26"; exon_number "2";
chr1	StringTie	exon	192593599	192593657	1000	-	.	gene_id "MSTRG.13567"; transcript_id "MSTRG.13567.26"; exon_number "3";
chr1	StringTie	exon	192597534	192597627	1000	-	.	gene_id "MSTRG.13567"; transcript_id "MSTRG.13567.26"; exon_number "4";
chr1	StringTie	transcript	192559841	192593747	1000	-	.	gene_id "MSTRG.13567"; transcript_id "MSTRG.13567.27";
chr1	StringTie	exon	192559841	192559876	1000	-	.	gene_id "MSTRG.13567"; transcript_id "MSTRG.13567.27"; exon_number "1";
chr1	StringTie	exon	192567147	192567216	1000	-	.	gene_id "MSTRG.13567"; transcript_id "MSTRG.13567.27"; exon_number "2";
chr1	StringTie	exon	192589026	192589148	1000	-	.	gene_id "MSTRG.13567"; transcript_id "MSTRG.13567.27"; exon_number "3";
chr1	StringTie	exon	192593599	192593747	1000	-	.	gene_id "MSTRG.13567"; transcript_id "MSTRG.13567.27"; exon_number "4";
chr1	StringTie	transcript	192561121	192593660	1000	-	.	gene_id "MSTRG.13567"; transcript_id "MSTRG.13567.28";
chr1	StringTie	exon	192561121	192561245	1000	-	.	gene_id "MSTRG.13567"; transcript_id "MSTRG.13567.28"; exon_number "1";
chr1	StringTie	exon	192567147	192567216	1000	-	.	gene_id "MSTRG.13567"; transcript_id "MSTRG.13567.28"; exon_number "2";
chr1	StringTie	exon	192593599	192593660	1000	-	.	gene_id "MSTRG.13567"; transcript_id "MSTRG.13567.28"; exon_number "3";
chr1	StringTie	transcript	192562554	192635743	1000	-	.	gene_id "MSTRG.13567"; transcript_id "MSTRG.13567.29";
chr1	StringTie	exon	192562554	192562749	1000	-	.	gene_id "MSTRG.13567"; transcript_id "MSTRG.13567.29"; exon_number "1";
chr1	StringTie	exon	192567147	192567216	1000	-	.	gene_id "MSTRG.13567"; transcript_id "MSTRG.13567.29"; exon_number "2";
chr1	StringTie	exon	192589026	192589170	1000	-	.	gene_id "MSTRG.13567"; transcript_id "MSTRG.13567.29"; exon_number "3";
chr1	StringTie	exon	192593599	192593657	1000	-	.	gene_id "MSTRG.13567"; transcript_id "MSTRG.13567.29"; exon_number "4";
chr1	StringTie	exon	192609755	192609850	1000	-	.	gene_id "MSTRG.13567"; transcript_id "MSTRG.13567.29"; exon_number "5";
chr1	StringTie	exon	192627341	192627421	1000	-	.	gene_id "MSTRG.13567"; transcript_id "MSTRG.13567.29"; exon_number "6";
chr1	StringTie	exon	192635616	192635743	1000	-	.	gene_id "MSTRG.13567"; transcript_id "MSTRG.13567.29"; exon_number "7";
chr1	StringTie	transcript	192476039	192597747	1000	-	.	gene_id "MSTRG.13567"; transcript_id "MSTRG.13567.3";
chr1	StringTie	exon	192476039	192476178	1000	-	.	gene_id "MSTRG.13567"; transcript_id "MSTRG.13567.3"; exon_number "1";
chr1	StringTie	exon	192477764	192477800	1000	-	.	gene_id "MSTRG.13567"; transcript_id "MSTRG.13567.3"; exon_number "2";
chr1	StringTie	exon	192489797	192498423	1000	-	.	gene_id "MSTRG.13567"; transcript_id "MSTRG.13567.3"; exon_number "3";
chr1	StringTie	exon	192517895	192517963	1000	-	.	gene_id "MSTRG.13567"; transcript_id "MSTRG.13567.3"; exon_number "4";
chr1	StringTie	exon	192567147	192567216	1000	-	.	gene_id "MSTRG.13567"; transcript_id "MSTRG.13567.3"; exon_number "5";
chr1	StringTie	exon	192589026	192589170	1000	-	.	gene_id "MSTRG.13567"; transcript_id "MSTRG.13567.3"; exon_number "6";
chr1	StringTie	exon	192593599	192593657	1000	-	.	gene_id "MSTRG.13567"; transcript_id "MSTRG.13567.3"; exon_number "7";
chr1	StringTie	exon	192597534	192597747	1000	-	.	gene_id "MSTRG.13567"; transcript_id "MSTRG.13567.3"; exon_number "8";
chr1	StringTie	transcript	192562679	192627424	1000	-	.	gene_id "MSTRG.13567"; transcript_id "MSTRG.13567.30";
chr1	StringTie	exon	192562679	192562749	1000	-	.	gene_id "MSTRG.13567"; transcript_id "MSTRG.13567.30"; exon_number "1";
chr1	StringTie	exon	192567147	192567216	1000	-	.	gene_id "MSTRG.13567"; transcript_id "MSTRG.13567.30"; exon_number "2";
chr1	StringTie	exon	192593599	192593657	1000	-	.	gene_id "MSTRG.13567"; transcript_id "MSTRG.13567.30"; exon_number "3";
chr1	StringTie	exon	192611351	192611401	1000	-	.	gene_id "MSTRG.13567"; transcript_id "MSTRG.13567.30"; exon_number "4";
chr1	StringTie	exon	192627341	192627424	1000	-	.	gene_id "MSTRG.13567"; transcript_id "MSTRG.13567.30"; exon_number "5";
chr1	StringTie	transcript	192562694	192593663	1000	-	.	gene_id "MSTRG.13567"; transcript_id "MSTRG.13567.31";
chr1	StringTie	exon	192562694	192562749	1000	-	.	gene_id "MSTRG.13567"; transcript_id "MSTRG.13567.31"; exon_number "1";
chr1	StringTie	exon	192567147	192567216	1000	-	.	gene_id "MSTRG.13567"; transcript_id "MSTRG.13567.31"; exon_number "2";
chr1	StringTie	exon	192589026	192589151	1000	-	.	gene_id "MSTRG.13567"; transcript_id "MSTRG.13567.31"; exon_number "3";
chr1	StringTie	exon	192593599	192593663	1000	-	.	gene_id "MSTRG.13567"; transcript_id "MSTRG.13567.31"; exon_number "4";
chr1	StringTie	transcript	192563458	192593660	1000	-	.	gene_id "MSTRG.13567"; transcript_id "MSTRG.13567.32";
chr1	StringTie	exon	192563458	192563572	1000	-	.	gene_id "MSTRG.13567"; transcript_id "MSTRG.13567.32"; exon_number "1";
chr1	StringTie	exon	192567147	192567216	1000	-	.	gene_id "MSTRG.13567"; transcript_id "MSTRG.13567.32"; exon_number "2";
chr1	StringTie	exon	192593599	192593660	1000	-	.	gene_id "MSTRG.13567"; transcript_id "MSTRG.13567.32"; exon_number "3";
chr1	StringTie	transcript	192563471	192611366	1000	-	.	gene_id "MSTRG.13567"; transcript_id "MSTRG.13567.33";
chr1	StringTie	exon	192563471	192563572	1000	-	.	gene_id "MSTRG.13567"; transcript_id "MSTRG.13567.33"; exon_number "1";
chr1	StringTie	exon	192567147	192567216	1000	-	.	gene_id "MSTRG.13567"; transcript_id "MSTRG.13567.33"; exon_number "2";
chr1	StringTie	exon	192589026	192589170	1000	-	.	gene_id "MSTRG.13567"; transcript_id "MSTRG.13567.33"; exon_number "3";
chr1	StringTie	exon	192593599	192593657	1000	-	.	gene_id "MSTRG.13567"; transcript_id "MSTRG.13567.33"; exon_number "4";
chr1	StringTie	exon	192611351	192611366	1000	-	.	gene_id "MSTRG.13567"; transcript_id "MSTRG.13567.33"; exon_number "5";
chr1	StringTie	transcript	192563482	192611456	1000	-	.	gene_id "MSTRG.13567"; transcript_id "MSTRG.13567.34";
chr1	StringTie	exon	192563482	192563539	1000	-	.	gene_id "MSTRG.13567"; transcript_id "MSTRG.13567.34"; exon_number "1";
chr1	StringTie	exon	192567147	192567216	1000	-	.	gene_id "MSTRG.13567"; transcript_id "MSTRG.13567.34"; exon_number "2";
chr1	StringTie	exon	192593599	192593657	1000	-	.	gene_id "MSTRG.13567"; transcript_id "MSTRG.13567.34"; exon_number "3";
chr1	StringTie	exon	192611351	192611456	1000	-	.	gene_id "MSTRG.13567"; transcript_id "MSTRG.13567.34"; exon_number "4";
chr1	StringTie	transcript	192563509	192569179	1000	-	.	gene_id "MSTRG.13567"; transcript_id "MSTRG.13567.35";
chr1	StringTie	exon	192563509	192563539	1000	-	.	gene_id "MSTRG.13567"; transcript_id "MSTRG.13567.35"; exon_number "1";
chr1	StringTie	exon	192567147	192567216	1000	-	.	gene_id "MSTRG.13567"; transcript_id "MSTRG.13567.35"; exon_number "2";
chr1	StringTie	exon	192568963	192569179	1000	-	.	gene_id "MSTRG.13567"; transcript_id "MSTRG.13567.35"; exon_number "3";
chr1	StringTie	transcript	192563551	192567719	1000	-	.	gene_id "MSTRG.13567"; transcript_id "MSTRG.13567.36";
chr1	StringTie	exon	192563551	192563572	1000	-	.	gene_id "MSTRG.13567"; transcript_id "MSTRG.13567.36"; exon_number "1";
chr1	StringTie	exon	192567147	192567216	1000	-	.	gene_id "MSTRG.13567"; transcript_id "MSTRG.13567.36"; exon_number "2";
chr1	StringTie	exon	192567607	192567719	1000	-	.	gene_id "MSTRG.13567"; transcript_id "MSTRG.13567.36"; exon_number "3";
chr1	StringTie	transcript	192563551	192569191	1000	-	.	gene_id "MSTRG.13567"; transcript_id "MSTRG.13567.37";
chr1	StringTie	exon	192563551	192563572	1000	-	.	gene_id "MSTRG.13567"; transcript_id "MSTRG.13567.37"; exon_number "1";
chr1	StringTie	exon	192567147	192567216	1000	-	.	gene_id "MSTRG.13567"; transcript_id "MSTRG.13567.37"; exon_number "2";
chr1	StringTie	exon	192568963	192569191	1000	-	.	gene_id "MSTRG.13567"; transcript_id "MSTRG.13567.37"; exon_number "3";
chr1	StringTie	transcript	192563631	192597749	1000	-	.	gene_id "MSTRG.13567"; transcript_id "MSTRG.13567.38";
chr1	StringTie	exon	192563631	192563729	1000	-	.	gene_id "MSTRG.13567"; transcript_id "MSTRG.13567.38"; exon_number "1";
chr1	StringTie	exon	192567147	192567216	1000	-	.	gene_id "MSTRG.13567"; transcript_id "MSTRG.13567.38"; exon_number "2";
chr1	StringTie	exon	192593599	192593657	1000	-	.	gene_id "MSTRG.13567"; transcript_id "MSTRG.13567.38"; exon_number "3";
chr1	StringTie	exon	192597534	192597749	1000	-	.	gene_id "MSTRG.13567"; transcript_id "MSTRG.13567.38"; exon_number "4";
chr1	StringTie	transcript	192566208	192593657	1000	-	.	gene_id "MSTRG.13567"; transcript_id "MSTRG.13567.39";
chr1	StringTie	exon	192566208	192566226	1000	-	.	gene_id "MSTRG.13567"; transcript_id "MSTRG.13567.39"; exon_number "1";
chr1	StringTie	exon	192567147	192567216	1000	-	.	gene_id "MSTRG.13567"; transcript_id "MSTRG.13567.39"; exon_number "2";
chr1	StringTie	exon	192589026	192589151	1000	-	.	gene_id "MSTRG.13567"; transcript_id "MSTRG.13567.39"; exon_number "3";
chr1	StringTie	exon	192593599	192593657	1000	-	.	gene_id "MSTRG.13567"; transcript_id "MSTRG.13567.39"; exon_number "4";
chr1	StringTie	transcript	192476039	192501158	1000	-	.	gene_id "MSTRG.13567"; transcript_id "MSTRG.13567.4";
chr1	StringTie	exon	192476039	192476178	1000	-	.	gene_id "MSTRG.13567"; transcript_id "MSTRG.13567.4"; exon_number "1";
chr1	StringTie	exon	192489797	192491969	1000	-	.	gene_id "MSTRG.13567"; transcript_id "MSTRG.13567.4"; exon_number "2";
chr1	StringTie	exon	192500503	192501158	1000	-	.	gene_id "MSTRG.13567"; transcript_id "MSTRG.13567.4"; exon_number "3";
chr1	StringTie	transcript	192567139	192571321	1000	-	.	gene_id "MSTRG.13567"; transcript_id "MSTRG.13567.40";
chr1	StringTie	exon	192567139	192567216	1000	-	.	gene_id "MSTRG.13567"; transcript_id "MSTRG.13567.40"; exon_number "1";
chr1	StringTie	exon	192569247	192569304	1000	-	.	gene_id "MSTRG.13567"; transcript_id "MSTRG.13567.40"; exon_number "2";
chr1	StringTie	exon	192571065	192571321	1000	-	.	gene_id "MSTRG.13567"; transcript_id "MSTRG.13567.40"; exon_number "3";
chr1	StringTie	transcript	192567147	192570242	1000	-	.	gene_id "MSTRG.13567"; transcript_id "MSTRG.13567.41";
chr1	StringTie	exon	192567147	192567216	1000	-	.	gene_id "MSTRG.13567"; transcript_id "MSTRG.13567.41"; exon_number "1";
chr1	StringTie	exon	192569550	192570242	1000	-	.	gene_id "MSTRG.13567"; transcript_id "MSTRG.13567.41"; exon_number "2";
chr1	StringTie	transcript	192592055	192597738	1000	-	.	gene_id "MSTRG.13567"; transcript_id "MSTRG.13567.42";
chr1	StringTie	exon	192592055	192592894	1000	-	.	gene_id "MSTRG.13567"; transcript_id "MSTRG.13567.42"; exon_number "1";
chr1	StringTie	exon	192593599	192593657	1000	-	.	gene_id "MSTRG.13567"; transcript_id "MSTRG.13567.42"; exon_number "2";
chr1	StringTie	exon	192597534	192597738	1000	-	.	gene_id "MSTRG.13567"; transcript_id "MSTRG.13567.42"; exon_number "3";
chr1	StringTie	transcript	192592289	192603611	1000	-	.	gene_id "MSTRG.13567"; transcript_id "MSTRG.13567.43";
chr1	StringTie	exon	192592289	192592894	1000	-	.	gene_id "MSTRG.13567"; transcript_id "MSTRG.13567.43"; exon_number "1";
chr1	StringTie	exon	192593599	192593657	1000	-	.	gene_id "MSTRG.13567"; transcript_id "MSTRG.13567.43"; exon_number "2";
chr1	StringTie	exon	192603485	192603611	1000	-	.	gene_id "MSTRG.13567"; transcript_id "MSTRG.13567.43"; exon_number "3";
chr1	StringTie	transcript	192592862	192739555	1000	-	.	gene_id "MSTRG.13567"; transcript_id "MSTRG.13567.44";
chr1	StringTie	exon	192592862	192592894	1000	-	.	gene_id "MSTRG.13567"; transcript_id "MSTRG.13567.44"; exon_number "1";
chr1	StringTie	exon	192593599	192593657	1000	-	.	gene_id "MSTRG.13567"; transcript_id "MSTRG.13567.44"; exon_number "2";
chr1	StringTie	exon	192739391	192739555	1000	-	.	gene_id "MSTRG.13567"; transcript_id "MSTRG.13567.44"; exon_number "3";
chr1	StringTie	transcript	192626597	192629065	1000	-	.	gene_id "MSTRG.13567"; transcript_id "MSTRG.13567.45";
chr1	StringTie	exon	192626597	192626716	1000	-	.	gene_id "MSTRG.13567"; transcript_id "MSTRG.13567.45"; exon_number "1";
chr1	StringTie	exon	192627341	192627421	1000	-	.	gene_id "MSTRG.13567"; transcript_id "MSTRG.13567.45"; exon_number "2";
chr1	StringTie	exon	192628887	192629065	1000	-	.	gene_id "MSTRG.13567"; transcript_id "MSTRG.13567.45"; exon_number "3";
chr1	StringTie	transcript	192723880	192739555	1000	-	.	gene_id "MSTRG.13567"; transcript_id "MSTRG.13567.46";
chr1	StringTie	exon	192723880	192723986	1000	-	.	gene_id "MSTRG.13567"; transcript_id "MSTRG.13567.46"; exon_number "1";
chr1	StringTie	exon	192739391	192739555	1000	-	.	gene_id "MSTRG.13567"; transcript_id "MSTRG.13567.46"; exon_number "2";
chr1	StringTie	transcript	192725391	192739810	1000	-	.	gene_id "MSTRG.13567"; transcript_id "MSTRG.13567.47";
chr1	StringTie	exon	192725391	192726313	1000	-	.	gene_id "MSTRG.13567"; transcript_id "MSTRG.13567.47"; exon_number "1";
chr1	StringTie	exon	192739391	192739810	1000	-	.	gene_id "MSTRG.13567"; transcript_id "MSTRG.13567.47"; exon_number "2";
chr1	StringTie	transcript	192725413	192739803	1000	-	.	gene_id "MSTRG.13567"; transcript_id "MSTRG.13567.48";
chr1	StringTie	exon	192725413	192726838	1000	-	.	gene_id "MSTRG.13567"; transcript_id "MSTRG.13567.48"; exon_number "1";
chr1	StringTie	exon	192739391	192739803	1000	-	.	gene_id "MSTRG.13567"; transcript_id "MSTRG.13567.48"; exon_number "2";
chr1	StringTie	transcript	192725446	192739578	1000	-	.	gene_id "MSTRG.13567"; transcript_id "MSTRG.13567.49";
chr1	StringTie	exon	192725446	192726313	1000	-	.	gene_id "MSTRG.13567"; transcript_id "MSTRG.13567.49"; exon_number "1";
chr1	StringTie	exon	192726728	192726838	1000	-	.	gene_id "MSTRG.13567"; transcript_id "MSTRG.13567.49"; exon_number "2";
chr1	StringTie	exon	192739391	192739578	1000	-	.	gene_id "MSTRG.13567"; transcript_id "MSTRG.13567.49"; exon_number "3";
chr1	StringTie	transcript	192489731	192569296	1000	-	.	gene_id "MSTRG.13567"; transcript_id "MSTRG.13567.5";
chr1	StringTie	exon	192489731	192491969	1000	-	.	gene_id "MSTRG.13567"; transcript_id "MSTRG.13567.5"; exon_number "1";
chr1	StringTie	exon	192517895	192517963	1000	-	.	gene_id "MSTRG.13567"; transcript_id "MSTRG.13567.5"; exon_number "2";
chr1	StringTie	exon	192567147	192567216	1000	-	.	gene_id "MSTRG.13567"; transcript_id "MSTRG.13567.5"; exon_number "3";
chr1	StringTie	exon	192568963	192569296	1000	-	.	gene_id "MSTRG.13567"; transcript_id "MSTRG.13567.5"; exon_number "4";
chr1	StringTie	transcript	192725447	192739636	1000	-	.	gene_id "MSTRG.13567"; transcript_id "MSTRG.13567.50";
chr1	StringTie	exon	192725447	192726313	1000	-	.	gene_id "MSTRG.13567"; transcript_id "MSTRG.13567.50"; exon_number "1";
chr1	StringTie	exon	192726698	192726838	1000	-	.	gene_id "MSTRG.13567"; transcript_id "MSTRG.13567.50"; exon_number "2";
chr1	StringTie	exon	192739391	192739636	1000	-	.	gene_id "MSTRG.13567"; transcript_id "MSTRG.13567.50"; exon_number "3";
chr1	StringTie	transcript	192728818	192739567	1000	-	.	gene_id "MSTRG.13567"; transcript_id "MSTRG.13567.51";
chr1	StringTie	exon	192728818	192728853	1000	-	.	gene_id "MSTRG.13567"; transcript_id "MSTRG.13567.51"; exon_number "1";
chr1	StringTie	exon	192739391	192739567	1000	-	.	gene_id "MSTRG.13567"; transcript_id "MSTRG.13567.51"; exon_number "2";
chr1	StringTie	transcript	192732785	192739684	1000	-	.	gene_id "MSTRG.13567"; transcript_id "MSTRG.13567.52";
chr1	StringTie	exon	192732785	192733042	1000	-	.	gene_id "MSTRG.13567"; transcript_id "MSTRG.13567.52"; exon_number "1";
chr1	StringTie	exon	192739391	192739684	1000	-	.	gene_id "MSTRG.13567"; transcript_id "MSTRG.13567.52"; exon_number "2";
chr1	StringTie	transcript	192735181	192739597	1000	-	.	gene_id "MSTRG.13567"; transcript_id "MSTRG.13567.53";
chr1	StringTie	exon	192735181	192735318	1000	-	.	gene_id "MSTRG.13567"; transcript_id "MSTRG.13567.53"; exon_number "1";
chr1	StringTie	exon	192739391	192739597	1000	-	.	gene_id "MSTRG.13567"; transcript_id "MSTRG.13567.53"; exon_number "2";
chr1	StringTie	transcript	192738265	192739567	1000	-	.	gene_id "MSTRG.13567"; transcript_id "MSTRG.13567.54";
chr1	StringTie	exon	192738265	192738567	1000	-	.	gene_id "MSTRG.13567"; transcript_id "MSTRG.13567.54"; exon_number "1";
chr1	StringTie	exon	192739391	192739567	1000	-	.	gene_id "MSTRG.13567"; transcript_id "MSTRG.13567.54"; exon_number "2";
chr1	StringTie	transcript	192738493	192739548	1000	-	.	gene_id "MSTRG.13567"; transcript_id "MSTRG.13567.55";
chr1	StringTie	exon	192738493	192738615	1000	-	.	gene_id "MSTRG.13567"; transcript_id "MSTRG.13567.55"; exon_number "1";
chr1	StringTie	exon	192739391	192739548	1000	-	.	gene_id "MSTRG.13567"; transcript_id "MSTRG.13567.55"; exon_number "2";
chr1	StringTie	transcript	192490930	192635843	1000	-	.	gene_id "MSTRG.13567"; transcript_id "MSTRG.13567.6";
chr1	StringTie	exon	192490930	192491969	1000	-	.	gene_id "MSTRG.13567"; transcript_id "MSTRG.13567.6"; exon_number "1";
chr1	StringTie	exon	192517895	192517963	1000	-	.	gene_id "MSTRG.13567"; transcript_id "MSTRG.13567.6"; exon_number "2";
chr1	StringTie	exon	192567147	192567216	1000	-	.	gene_id "MSTRG.13567"; transcript_id "MSTRG.13567.6"; exon_number "3";
chr1	StringTie	exon	192593599	192593657	1000	-	.	gene_id "MSTRG.13567"; transcript_id "MSTRG.13567.6"; exon_number "4";
chr1	StringTie	exon	192611351	192611401	1000	-	.	gene_id "MSTRG.13567"; transcript_id "MSTRG.13567.6"; exon_number "5";
chr1	StringTie	exon	192627341	192627421	1000	-	.	gene_id "MSTRG.13567"; transcript_id "MSTRG.13567.6"; exon_number "6";
chr1	StringTie	exon	192635616	192635843	1000	-	.	gene_id "MSTRG.13567"; transcript_id "MSTRG.13567.6"; exon_number "7";
chr1	StringTie	transcript	192491086	192739628	1000	-	.	gene_id "MSTRG.13567"; transcript_id "MSTRG.13567.7";
chr1	StringTie	exon	192491086	192491969	1000	-	.	gene_id "MSTRG.13567"; transcript_id "MSTRG.13567.7"; exon_number "1";
chr1	StringTie	exon	192567147	192567216	1000	-	.	gene_id "MSTRG.13567"; transcript_id "MSTRG.13567.7"; exon_number "2";
chr1	StringTie	exon	192593599	192593657	1000	-	.	gene_id "MSTRG.13567"; transcript_id "MSTRG.13567.7"; exon_number "3";
chr1	StringTie	exon	192739391	192739628	1000	-	.	gene_id "MSTRG.13567"; transcript_id "MSTRG.13567.7"; exon_number "4";
chr1	StringTie	transcript	192491086	192739628	1000	-	.	gene_id "MSTRG.13567"; transcript_id "MSTRG.13567.8";
chr1	StringTie	exon	192491086	192491969	1000	-	.	gene_id "MSTRG.13567"; transcript_id "MSTRG.13567.8"; exon_number "1";
chr1	StringTie	exon	192567147	192567216	1000	-	.	gene_id "MSTRG.13567"; transcript_id "MSTRG.13567.8"; exon_number "2";
chr1	StringTie	exon	192593599	192593657	1000	-	.	gene_id "MSTRG.13567"; transcript_id "MSTRG.13567.8"; exon_number "3";
chr1	StringTie	exon	192627341	192627421	1000	-	.	gene_id "MSTRG.13567"; transcript_id "MSTRG.13567.8"; exon_number "4";
chr1	StringTie	exon	192739391	192739628	1000	-	.	gene_id "MSTRG.13567"; transcript_id "MSTRG.13567.8"; exon_number "5";
chr1	StringTie	transcript	192491450	192635768	1000	-	.	gene_id "MSTRG.13567"; transcript_id "MSTRG.13567.9";
chr1	StringTie	exon	192491450	192491969	1000	-	.	gene_id "MSTRG.13567"; transcript_id "MSTRG.13567.9"; exon_number "1";
chr1	StringTie	exon	192493489	192493523	1000	-	.	gene_id "MSTRG.13567"; transcript_id "MSTRG.13567.9"; exon_number "2";
chr1	StringTie	exon	192567147	192567216	1000	-	.	gene_id "MSTRG.13567"; transcript_id "MSTRG.13567.9"; exon_number "3";
chr1	StringTie	exon	192589026	192589151	1000	-	.	gene_id "MSTRG.13567"; transcript_id "MSTRG.13567.9"; exon_number "4";
chr1	StringTie	exon	192593599	192593657	1000	-	.	gene_id "MSTRG.13567"; transcript_id "MSTRG.13567.9"; exon_number "5";
chr1	StringTie	exon	192609714	192609850	1000	-	.	gene_id "MSTRG.13567"; transcript_id "MSTRG.13567.9"; exon_number "6";
chr1	StringTie	exon	192627341	192627421	1000	-	.	gene_id "MSTRG.13567"; transcript_id "MSTRG.13567.9"; exon_number "7";
chr1	StringTie	exon	192635616	192635768	1000	-	.	gene_id "MSTRG.13567"; transcript_id "MSTRG.13567.9"; exon_number "8";
chr4	StringTie	transcript	59610668	59611272	1000	.	.	gene_id "MSTRG.135670"; transcript_id "MSTRG.135670.1";
chr4	StringTie	exon	59610668	59611272	1000	.	.	gene_id "MSTRG.135670"; transcript_id "MSTRG.135670.1"; exon_number "1";
chr4	StringTie	transcript	59613175	59613863	1000	.	.	gene_id "MSTRG.135671"; transcript_id "MSTRG.135671.1";
chr4	StringTie	exon	59613175	59613863	1000	.	.	gene_id "MSTRG.135671"; transcript_id "MSTRG.135671.1"; exon_number "1";
chr4	StringTie	transcript	59618221	59618441	1000	.	.	gene_id "MSTRG.135672"; transcript_id "MSTRG.135672.1";
chr4	StringTie	exon	59618221	59618441	1000	.	.	gene_id "MSTRG.135672"; transcript_id "MSTRG.135672.1"; exon_number "1";
chr4	StringTie	transcript	59626527	59626808	1000	.	.	gene_id "MSTRG.135673"; transcript_id "MSTRG.135673.1";
chr4	StringTie	exon	59626527	59626808	1000	.	.	gene_id "MSTRG.135673"; transcript_id "MSTRG.135673.1"; exon_number "1";
chr4	StringTie	transcript	59679353	59687556	1000	+	.	gene_id "MSTRG.135674"; transcript_id "MSTRG.135674.1";
chr4	StringTie	exon	59679353	59679897	1000	+	.	gene_id "MSTRG.135674"; transcript_id "MSTRG.135674.1"; exon_number "1";
chr4	StringTie	exon	59687371	59687556	1000	+	.	gene_id "MSTRG.135674"; transcript_id "MSTRG.135674.1"; exon_number "2";
chr4	StringTie	transcript	59690062	59690424	1000	.	.	gene_id "MSTRG.135675"; transcript_id "MSTRG.135675.1";
chr4	StringTie	exon	59690062	59690424	1000	.	.	gene_id "MSTRG.135675"; transcript_id "MSTRG.135675.1"; exon_number "1";
chr4	StringTie	transcript	59690864	59691330	1000	.	.	gene_id "MSTRG.135676"; transcript_id "MSTRG.135676.1";
chr4	StringTie	exon	59690864	59691330	1000	.	.	gene_id "MSTRG.135676"; transcript_id "MSTRG.135676.1"; exon_number "1";
chr4	StringTie	transcript	59691596	59693825	1000	.	.	gene_id "MSTRG.135677"; transcript_id "MSTRG.135677.1";
chr4	StringTie	exon	59691596	59693825	1000	.	.	gene_id "MSTRG.135677"; transcript_id "MSTRG.135677.1"; exon_number "1";
chr4	StringTie	transcript	59696256	59697241	1000	.	.	gene_id "MSTRG.135678"; transcript_id "MSTRG.135678.1";
chr4	StringTie	exon	59696256	59697241	1000	.	.	gene_id "MSTRG.135678"; transcript_id "MSTRG.135678.1"; exon_number "1";
chr4	StringTie	transcript	59697569	59698465	1000	.	.	gene_id "MSTRG.135679"; transcript_id "MSTRG.135679.1";
chr4	StringTie	exon	59697569	59698465	1000	.	.	gene_id "MSTRG.135679"; transcript_id "MSTRG.135679.1"; exon_number "1";
chr1	StringTie	transcript	192386035	192414225	1000	+	.	gene_id "MSTRG.13568"; transcript_id "MSTRG.13568.1";
chr1	StringTie	exon	192386035	192386134	1000	+	.	gene_id "MSTRG.13568"; transcript_id "MSTRG.13568.1"; exon_number "1";
chr1	StringTie	exon	192398326	192398517	1000	+	.	gene_id "MSTRG.13568"; transcript_id "MSTRG.13568.1"; exon_number "2";
chr1	StringTie	exon	192412744	192414225	1000	+	.	gene_id "MSTRG.13568"; transcript_id "MSTRG.13568.1"; exon_number "3";
chr1	StringTie	transcript	192386035	192414115	1000	+	.	gene_id "MSTRG.13568"; transcript_id "MSTRG.13568.2";
chr1	StringTie	exon	192386035	192386134	1000	+	.	gene_id "MSTRG.13568"; transcript_id "MSTRG.13568.2"; exon_number "1";
chr1	StringTie	exon	192398326	192398517	1000	+	.	gene_id "MSTRG.13568"; transcript_id "MSTRG.13568.2"; exon_number "2";
chr1	StringTie	exon	192400409	192400603	1000	+	.	gene_id "MSTRG.13568"; transcript_id "MSTRG.13568.2"; exon_number "3";
chr1	StringTie	exon	192412744	192414115	1000	+	.	gene_id "MSTRG.13568"; transcript_id "MSTRG.13568.2"; exon_number "4";
chr4	StringTie	transcript	59698833	59704256	1000	.	.	gene_id "MSTRG.135680"; transcript_id "MSTRG.135680.1";
chr4	StringTie	exon	59698833	59704256	1000	.	.	gene_id "MSTRG.135680"; transcript_id "MSTRG.135680.1"; exon_number "1";
chr4	StringTie	transcript	59711619	59712245	1000	.	.	gene_id "MSTRG.135681"; transcript_id "MSTRG.135681.1";
chr4	StringTie	exon	59711619	59712245	1000	.	.	gene_id "MSTRG.135681"; transcript_id "MSTRG.135681.1"; exon_number "1";
chr4	StringTie	transcript	59718697	59718924	1000	.	.	gene_id "MSTRG.135682"; transcript_id "MSTRG.135682.1";
chr4	StringTie	exon	59718697	59718924	1000	.	.	gene_id "MSTRG.135682"; transcript_id "MSTRG.135682.1"; exon_number "1";
chr4	StringTie	transcript	59719498	59720574	1000	.	.	gene_id "MSTRG.135683"; transcript_id "MSTRG.135683.1";
chr4	StringTie	exon	59719498	59720574	1000	.	.	gene_id "MSTRG.135683"; transcript_id "MSTRG.135683.1"; exon_number "1";
chr4	StringTie	transcript	59722749	59723375	1000	.	.	gene_id "MSTRG.135684"; transcript_id "MSTRG.135684.1";
chr4	StringTie	exon	59722749	59723375	1000	.	.	gene_id "MSTRG.135684"; transcript_id "MSTRG.135684.1"; exon_number "1";
chr4	StringTie	transcript	59734055	59737647	1000	.	.	gene_id "MSTRG.135685"; transcript_id "MSTRG.135685.1";
chr4	StringTie	exon	59734055	59737647	1000	.	.	gene_id "MSTRG.135685"; transcript_id "MSTRG.135685.1"; exon_number "1";
chr4	StringTie	transcript	59744570	59745237	1000	.	.	gene_id "MSTRG.135686"; transcript_id "MSTRG.135686.1";
chr4	StringTie	exon	59744570	59745237	1000	.	.	gene_id "MSTRG.135686"; transcript_id "MSTRG.135686.1"; exon_number "1";
chr4	StringTie	transcript	59751924	59752128	1000	.	.	gene_id "MSTRG.135687"; transcript_id "MSTRG.135687.1";
chr4	StringTie	exon	59751924	59752128	1000	.	.	gene_id "MSTRG.135687"; transcript_id "MSTRG.135687.1"; exon_number "1";
chr4	StringTie	transcript	59755481	59756129	1000	.	.	gene_id "MSTRG.135688"; transcript_id "MSTRG.135688.1";
chr4	StringTie	exon	59755481	59756129	1000	.	.	gene_id "MSTRG.135688"; transcript_id "MSTRG.135688.1"; exon_number "1";
chr4	StringTie	transcript	59747235	59749571	1000	+	.	gene_id "MSTRG.135689"; transcript_id "MSTRG.135689.1";
chr4	StringTie	exon	59747235	59749571	1000	+	.	gene_id "MSTRG.135689"; transcript_id "MSTRG.135689.1"; exon_number "1";
chr1	StringTie	transcript	192419140	192438906	1000	-	.	gene_id "MSTRG.13569"; transcript_id "MSTRG.13569.1";
chr1	StringTie	exon	192419140	192419676	1000	-	.	gene_id "MSTRG.13569"; transcript_id "MSTRG.13569.1"; exon_number "1";
chr1	StringTie	exon	192423368	192423478	1000	-	.	gene_id "MSTRG.13569"; transcript_id "MSTRG.13569.1"; exon_number "2";
chr1	StringTie	exon	192438661	192438906	1000	-	.	gene_id "MSTRG.13569"; transcript_id "MSTRG.13569.1"; exon_number "3";
chr1	StringTie	transcript	192419140	192439313	1000	-	.	gene_id "MSTRG.13569"; transcript_id "MSTRG.13569.2";
chr1	StringTie	exon	192419140	192419676	1000	-	.	gene_id "MSTRG.13569"; transcript_id "MSTRG.13569.2"; exon_number "1";
chr1	StringTie	exon	192423368	192423478	1000	-	.	gene_id "MSTRG.13569"; transcript_id "MSTRG.13569.2"; exon_number "2";
chr1	StringTie	exon	192439101	192439313	1000	-	.	gene_id "MSTRG.13569"; transcript_id "MSTRG.13569.2"; exon_number "3";
chr4	StringTie	transcript	59756424	59756827	1000	.	.	gene_id "MSTRG.135690"; transcript_id "MSTRG.135690.1";
chr4	StringTie	exon	59756424	59756827	1000	.	.	gene_id "MSTRG.135690"; transcript_id "MSTRG.135690.1"; exon_number "1";
chr4	StringTie	transcript	59759377	59759837	1000	.	.	gene_id "MSTRG.135691"; transcript_id "MSTRG.135691.1";
chr4	StringTie	exon	59759377	59759837	1000	.	.	gene_id "MSTRG.135691"; transcript_id "MSTRG.135691.1"; exon_number "1";
chr4	StringTie	transcript	59760498	59760720	1000	.	.	gene_id "MSTRG.135692"; transcript_id "MSTRG.135692.1";
chr4	StringTie	exon	59760498	59760720	1000	.	.	gene_id "MSTRG.135692"; transcript_id "MSTRG.135692.1"; exon_number "1";
chr4	StringTie	transcript	59795687	59804958	1000	.	.	gene_id "MSTRG.135693"; transcript_id "MSTRG.135693.1";
chr4	StringTie	exon	59795687	59804958	1000	.	.	gene_id "MSTRG.135693"; transcript_id "MSTRG.135693.1"; exon_number "1";
chr4	StringTie	transcript	59807997	59811385	1000	.	.	gene_id "MSTRG.135694"; transcript_id "MSTRG.135694.1";
chr4	StringTie	exon	59807997	59811385	1000	.	.	gene_id "MSTRG.135694"; transcript_id "MSTRG.135694.1"; exon_number "1";
chr4	StringTie	transcript	59812169	59817285	1000	.	.	gene_id "MSTRG.135695"; transcript_id "MSTRG.135695.1";
chr4	StringTie	exon	59812169	59817285	1000	.	.	gene_id "MSTRG.135695"; transcript_id "MSTRG.135695.1"; exon_number "1";
chr4	StringTie	transcript	59818970	59819306	1000	.	.	gene_id "MSTRG.135696"; transcript_id "MSTRG.135696.1";
chr4	StringTie	exon	59818970	59819306	1000	.	.	gene_id "MSTRG.135696"; transcript_id "MSTRG.135696.1"; exon_number "1";
chr4	StringTie	transcript	59820535	59822395	1000	.	.	gene_id "MSTRG.135697"; transcript_id "MSTRG.135697.1";
chr4	StringTie	exon	59820535	59822395	1000	.	.	gene_id "MSTRG.135697"; transcript_id "MSTRG.135697.1"; exon_number "1";
chr4	StringTie	transcript	59827128	59828219	1000	.	.	gene_id "MSTRG.135698"; transcript_id "MSTRG.135698.1";
chr4	StringTie	exon	59827128	59828219	1000	.	.	gene_id "MSTRG.135698"; transcript_id "MSTRG.135698.1"; exon_number "1";
chr4	StringTie	transcript	59767816	59792114	1000	-	.	gene_id "MSTRG.135699"; transcript_id "ENST00000511603"; gene_name "RP11-525J21.1"; ref_gene_id "ENSG00000249892";
chr4	StringTie	exon	59767816	59768234	1000	-	.	gene_id "MSTRG.135699"; transcript_id "ENST00000511603"; exon_number "1"; gene_name "RP11-525J21.1"; ref_gene_id "ENSG00000249892";
chr4	StringTie	exon	59786554	59786666	1000	-	.	gene_id "MSTRG.135699"; transcript_id "ENST00000511603"; exon_number "2"; gene_name "RP11-525J21.1"; ref_gene_id "ENSG00000249892";
chr4	StringTie	exon	59787524	59787581	1000	-	.	gene_id "MSTRG.135699"; transcript_id "ENST00000511603"; exon_number "3"; gene_name "RP11-525J21.1"; ref_gene_id "ENSG00000249892";
chr4	StringTie	exon	59791945	59792114	1000	-	.	gene_id "MSTRG.135699"; transcript_id "ENST00000511603"; exon_number "4"; gene_name "RP11-525J21.1"; ref_gene_id "ENSG00000249892";
chr1	StringTie	transcript	18513118	18513383	1000	+	.	gene_id "MSTRG.1357"; transcript_id "ENST00000596113"; gene_name "DYNLL1P3"; ref_gene_id "ENSG00000235282";
chr1	StringTie	exon	18513118	18513383	1000	+	.	gene_id "MSTRG.1357"; transcript_id "ENST00000596113"; exon_number "1"; gene_name "DYNLL1P3"; ref_gene_id "ENSG00000235282";
chr1	StringTie	transcript	192475605	192485862	1000	+	.	gene_id "MSTRG.13570"; transcript_id "MSTRG.13570.1";
chr1	StringTie	exon	192475605	192476081	1000	+	.	gene_id "MSTRG.13570"; transcript_id "MSTRG.13570.1"; exon_number "1";
chr1	StringTie	exon	192484093	192485862	1000	+	.	gene_id "MSTRG.13570"; transcript_id "MSTRG.13570.1"; exon_number "2";
chr1	StringTie	transcript	192475627	192479939	1000	+	.	gene_id "MSTRG.13570"; transcript_id "MSTRG.13570.2";
chr1	StringTie	exon	192475627	192476081	1000	+	.	gene_id "MSTRG.13570"; transcript_id "MSTRG.13570.2"; exon_number "1";
chr1	StringTie	exon	192476884	192479939	1000	+	.	gene_id "MSTRG.13570"; transcript_id "MSTRG.13570.2"; exon_number "2";
chr4	StringTie	transcript	59772431	59773556	1000	.	.	gene_id "MSTRG.135700"; transcript_id "MSTRG.135700.1";
chr4	StringTie	exon	59772431	59773556	1000	.	.	gene_id "MSTRG.135700"; transcript_id "MSTRG.135700.1"; exon_number "1";
chr4	StringTie	transcript	59774781	59775263	1000	.	.	gene_id "MSTRG.135701"; transcript_id "MSTRG.135701.1";
chr4	StringTie	exon	59774781	59775263	1000	.	.	gene_id "MSTRG.135701"; transcript_id "MSTRG.135701.1"; exon_number "1";
chr4	StringTie	transcript	59780058	59780353	1000	.	.	gene_id "MSTRG.135702"; transcript_id "MSTRG.135702.1";
chr4	StringTie	exon	59780058	59780353	1000	.	.	gene_id "MSTRG.135702"; transcript_id "MSTRG.135702.1"; exon_number "1";
chr4	StringTie	transcript	59781148	59781376	1000	.	.	gene_id "MSTRG.135703"; transcript_id "MSTRG.135703.1";
chr4	StringTie	exon	59781148	59781376	1000	.	.	gene_id "MSTRG.135703"; transcript_id "MSTRG.135703.1"; exon_number "1";
chr4	StringTie	transcript	59833175	59833276	1000	+	.	gene_id "MSTRG.135704"; transcript_id "ENST00000364806"; gene_name "Y_RNA"; ref_gene_id "ENSG00000201676";
chr4	StringTie	exon	59833175	59833276	1000	+	.	gene_id "MSTRG.135704"; transcript_id "ENST00000364806"; exon_number "1"; gene_name "Y_RNA"; ref_gene_id "ENSG00000201676";
chr4	StringTie	transcript	59834063	59834167	1000	+	.	gene_id "MSTRG.135705"; transcript_id "ENST00000364905"; gene_name "RNU6-1325P"; ref_gene_id "ENSG00000201775";
chr4	StringTie	exon	59834063	59834167	1000	+	.	gene_id "MSTRG.135705"; transcript_id "ENST00000364905"; exon_number "1"; gene_name "RNU6-1325P"; ref_gene_id "ENSG00000201775";
chr4	StringTie	transcript	59880182	59880554	1000	.	.	gene_id "MSTRG.135706"; transcript_id "MSTRG.135706.1";
chr4	StringTie	exon	59880182	59880554	1000	.	.	gene_id "MSTRG.135706"; transcript_id "MSTRG.135706.1"; exon_number "1";
chr4	StringTie	transcript	59885539	59885975	1000	.	.	gene_id "MSTRG.135707"; transcript_id "MSTRG.135707.1";
chr4	StringTie	exon	59885539	59885975	1000	.	.	gene_id "MSTRG.135707"; transcript_id "MSTRG.135707.1"; exon_number "1";
chr4	StringTie	transcript	59890679	59890980	1000	.	.	gene_id "MSTRG.135708"; transcript_id "MSTRG.135708.1";
chr4	StringTie	exon	59890679	59890980	1000	.	.	gene_id "MSTRG.135708"; transcript_id "MSTRG.135708.1"; exon_number "1";
chr4	StringTie	transcript	59893501	59893807	1000	.	.	gene_id "MSTRG.135709"; transcript_id "MSTRG.135709.1";
chr4	StringTie	exon	59893501	59893807	1000	.	.	gene_id "MSTRG.135709"; transcript_id "MSTRG.135709.1"; exon_number "1";
chr1	StringTie	transcript	192529579	192538102	1000	+	.	gene_id "MSTRG.13571"; transcript_id "ENST00000457321"; gene_name "RP5-1011O1.3"; ref_gene_id "ENSG00000236069";
chr1	StringTie	exon	192529579	192529715	1000	+	.	gene_id "MSTRG.13571"; transcript_id "ENST00000457321"; exon_number "1"; gene_name "RP5-1011O1.3"; ref_gene_id "ENSG00000236069";
chr1	StringTie	exon	192530307	192530504	1000	+	.	gene_id "MSTRG.13571"; transcript_id "ENST00000457321"; exon_number "2"; gene_name "RP5-1011O1.3"; ref_gene_id "ENSG00000236069";
chr1	StringTie	exon	192537754	192538102	1000	+	.	gene_id "MSTRG.13571"; transcript_id "ENST00000457321"; exon_number "3"; gene_name "RP5-1011O1.3"; ref_gene_id "ENSG00000236069";
chr1	StringTie	transcript	192508424	192531240	1000	+	.	gene_id "MSTRG.13571"; transcript_id "MSTRG.13571.1";
chr1	StringTie	exon	192508424	192509888	1000	+	.	gene_id "MSTRG.13571"; transcript_id "MSTRG.13571.1"; exon_number "1";
chr1	StringTie	exon	192512163	192512227	1000	+	.	gene_id "MSTRG.13571"; transcript_id "MSTRG.13571.1"; exon_number "2";
chr1	StringTie	exon	192512456	192517906	1000	+	.	gene_id "MSTRG.13571"; transcript_id "MSTRG.13571.1"; exon_number "3";
chr1	StringTie	exon	192530307	192531240	1000	+	.	gene_id "MSTRG.13571"; transcript_id "MSTRG.13571.1"; exon_number "4";
chr1	StringTie	transcript	192509648	192531417	1000	+	.	gene_id "MSTRG.13571"; transcript_id "MSTRG.13571.2";
chr1	StringTie	exon	192509648	192509888	1000	+	.	gene_id "MSTRG.13571"; transcript_id "MSTRG.13571.2"; exon_number "1";
chr1	StringTie	exon	192512163	192512227	1000	+	.	gene_id "MSTRG.13571"; transcript_id "MSTRG.13571.2"; exon_number "2";
chr1	StringTie	exon	192530307	192531417	1000	+	.	gene_id "MSTRG.13571"; transcript_id "MSTRG.13571.2"; exon_number "3";
chr1	StringTie	transcript	192528657	192531530	1000	+	.	gene_id "MSTRG.13571"; transcript_id "MSTRG.13571.3";
chr1	StringTie	exon	192528657	192529385	1000	+	.	gene_id "MSTRG.13571"; transcript_id "MSTRG.13571.3"; exon_number "1";
chr1	StringTie	exon	192530307	192531530	1000	+	.	gene_id "MSTRG.13571"; transcript_id "MSTRG.13571.3"; exon_number "2";
chr1	StringTie	transcript	192528863	192531530	1000	+	.	gene_id "MSTRG.13571"; transcript_id "MSTRG.13571.4";
chr1	StringTie	exon	192528863	192529626	1000	+	.	gene_id "MSTRG.13571"; transcript_id "MSTRG.13571.4"; exon_number "1";
chr1	StringTie	exon	192530307	192531530	1000	+	.	gene_id "MSTRG.13571"; transcript_id "MSTRG.13571.4"; exon_number "2";
chr1	StringTie	transcript	192529487	192530835	1000	+	.	gene_id "MSTRG.13571"; transcript_id "MSTRG.13571.5";
chr1	StringTie	exon	192529487	192529710	1000	+	.	gene_id "MSTRG.13571"; transcript_id "MSTRG.13571.5"; exon_number "1";
chr1	StringTie	exon	192530307	192530835	1000	+	.	gene_id "MSTRG.13571"; transcript_id "MSTRG.13571.5"; exon_number "2";
chr1	StringTie	transcript	192529660	192530864	1000	+	.	gene_id "MSTRG.13571"; transcript_id "MSTRG.13571.7";
chr1	StringTie	exon	192529660	192529828	1000	+	.	gene_id "MSTRG.13571"; transcript_id "MSTRG.13571.7"; exon_number "1";
chr1	StringTie	exon	192530307	192530864	1000	+	.	gene_id "MSTRG.13571"; transcript_id "MSTRG.13571.7"; exon_number "2";
chr4	StringTie	transcript	59903847	59920768	1000	-	.	gene_id "MSTRG.135710"; transcript_id "MSTRG.135710.1";
chr4	StringTie	exon	59903847	59904069	1000	-	.	gene_id "MSTRG.135710"; transcript_id "MSTRG.135710.1"; exon_number "1";
chr4	StringTie	exon	59904626	59904797	1000	-	.	gene_id "MSTRG.135710"; transcript_id "MSTRG.135710.1"; exon_number "2";
chr4	StringTie	exon	59920471	59920768	1000	-	.	gene_id "MSTRG.135710"; transcript_id "MSTRG.135710.1"; exon_number "3";
chr4	StringTie	transcript	59925443	59930152	1000	.	.	gene_id "MSTRG.135711"; transcript_id "MSTRG.135711.1";
chr4	StringTie	exon	59925443	59930152	1000	.	.	gene_id "MSTRG.135711"; transcript_id "MSTRG.135711.1"; exon_number "1";
chr4	StringTie	transcript	59933582	59934396	1000	.	.	gene_id "MSTRG.135712"; transcript_id "MSTRG.135712.1";
chr4	StringTie	exon	59933582	59934396	1000	.	.	gene_id "MSTRG.135712"; transcript_id "MSTRG.135712.1"; exon_number "1";
chr4	StringTie	transcript	59838260	59858559	1000	+	.	gene_id "MSTRG.135713"; transcript_id "MSTRG.135713.1";
chr4	StringTie	exon	59838260	59838525	1000	+	.	gene_id "MSTRG.135713"; transcript_id "MSTRG.135713.1"; exon_number "1";
chr4	StringTie	exon	59858447	59858559	1000	+	.	gene_id "MSTRG.135713"; transcript_id "MSTRG.135713.1"; exon_number "2";
chr4	StringTie	transcript	59848158	59849604	1000	-	.	gene_id "MSTRG.135714"; transcript_id "MSTRG.135714.1";
chr4	StringTie	exon	59848158	59849604	1000	-	.	gene_id "MSTRG.135714"; transcript_id "MSTRG.135714.1"; exon_number "1";
chr4	StringTie	transcript	59850197	59850582	1000	.	.	gene_id "MSTRG.135715"; transcript_id "MSTRG.135715.1";
chr4	StringTie	exon	59850197	59850582	1000	.	.	gene_id "MSTRG.135715"; transcript_id "MSTRG.135715.1"; exon_number "1";
chr4	StringTie	transcript	59856564	59865310	1000	-	.	gene_id "MSTRG.135716"; transcript_id "MSTRG.135716.1";
chr4	StringTie	exon	59856564	59856700	1000	-	.	gene_id "MSTRG.135716"; transcript_id "MSTRG.135716.1"; exon_number "1";
chr4	StringTie	exon	59865181	59865310	1000	-	.	gene_id "MSTRG.135716"; transcript_id "MSTRG.135716.1"; exon_number "2";
chr4	StringTie	transcript	59863567	59863936	1000	.	.	gene_id "MSTRG.135717"; transcript_id "MSTRG.135717.1";
chr4	StringTie	exon	59863567	59863936	1000	.	.	gene_id "MSTRG.135717"; transcript_id "MSTRG.135717.1"; exon_number "1";
chr4	StringTie	transcript	59939515	59940192	1000	.	.	gene_id "MSTRG.135718"; transcript_id "MSTRG.135718.1";
chr4	StringTie	exon	59939515	59940192	1000	.	.	gene_id "MSTRG.135718"; transcript_id "MSTRG.135718.1"; exon_number "1";
chr4	StringTie	transcript	59948531	59949336	1000	.	.	gene_id "MSTRG.135719"; transcript_id "MSTRG.135719.1";
chr4	StringTie	exon	59948531	59949336	1000	.	.	gene_id "MSTRG.135719"; transcript_id "MSTRG.135719.1"; exon_number "1";
chr1	StringTie	transcript	192575727	192580031	1000	+	.	gene_id "MSTRG.13572"; transcript_id "ENST00000367459"; gene_name "RGS1"; ref_gene_id "ENSG00000090104";
chr1	StringTie	exon	192575727	192575929	1000	+	.	gene_id "MSTRG.13572"; transcript_id "ENST00000367459"; exon_number "1"; gene_name "RGS1"; ref_gene_id "ENSG00000090104";
chr1	StringTie	exon	192576285	192576365	1000	+	.	gene_id "MSTRG.13572"; transcript_id "ENST00000367459"; exon_number "2"; gene_name "RGS1"; ref_gene_id "ENSG00000090104";
chr1	StringTie	exon	192576774	192576835	1000	+	.	gene_id "MSTRG.13572"; transcript_id "ENST00000367459"; exon_number "3"; gene_name "RGS1"; ref_gene_id "ENSG00000090104";
chr1	StringTie	exon	192578222	192578385	1000	+	.	gene_id "MSTRG.13572"; transcript_id "ENST00000367459"; exon_number "4"; gene_name "RGS1"; ref_gene_id "ENSG00000090104";
chr1	StringTie	exon	192579137	192580031	1000	+	.	gene_id "MSTRG.13572"; transcript_id "ENST00000367459"; exon_number "5"; gene_name "RGS1"; ref_gene_id "ENSG00000090104";
chr1	StringTie	transcript	192575773	192576766	1000	+	.	gene_id "MSTRG.13572"; transcript_id "ENST00000462589"; gene_name "RGS1"; ref_gene_id "ENSG00000090104";
chr1	StringTie	exon	192575773	192575929	1000	+	.	gene_id "MSTRG.13572"; transcript_id "ENST00000462589"; exon_number "1"; gene_name "RGS1"; ref_gene_id "ENSG00000090104";
chr1	StringTie	exon	192576285	192576766	1000	+	.	gene_id "MSTRG.13572"; transcript_id "ENST00000462589"; exon_number "2"; gene_name "RGS1"; ref_gene_id "ENSG00000090104";
chr1	StringTie	transcript	192575773	192578955	1000	+	.	gene_id "MSTRG.13572"; transcript_id "ENST00000469578"; gene_name "RGS1"; ref_gene_id "ENSG00000090104";
chr1	StringTie	exon	192575773	192575929	1000	+	.	gene_id "MSTRG.13572"; transcript_id "ENST00000469578"; exon_number "1"; gene_name "RGS1"; ref_gene_id "ENSG00000090104";
chr1	StringTie	exon	192576285	192576365	1000	+	.	gene_id "MSTRG.13572"; transcript_id "ENST00000469578"; exon_number "2"; gene_name "RGS1"; ref_gene_id "ENSG00000090104";
chr1	StringTie	exon	192576774	192576835	1000	+	.	gene_id "MSTRG.13572"; transcript_id "ENST00000469578"; exon_number "3"; gene_name "RGS1"; ref_gene_id "ENSG00000090104";
chr1	StringTie	exon	192578222	192578955	1000	+	.	gene_id "MSTRG.13572"; transcript_id "ENST00000469578"; exon_number "4"; gene_name "RGS1"; ref_gene_id "ENSG00000090104";
chr1	StringTie	transcript	192575763	192577276	1000	+	.	gene_id "MSTRG.13572"; transcript_id "ENST00000474373"; gene_name "RGS1"; ref_gene_id "ENSG00000090104";
chr1	StringTie	exon	192575763	192575929	1000	+	.	gene_id "MSTRG.13572"; transcript_id "ENST00000474373"; exon_number "1"; gene_name "RGS1"; ref_gene_id "ENSG00000090104";
chr1	StringTie	exon	192576774	192577276	1000	+	.	gene_id "MSTRG.13572"; transcript_id "ENST00000474373"; exon_number "2"; gene_name "RGS1"; ref_gene_id "ENSG00000090104";
chr1	StringTie	transcript	192575775	192579941	1000	+	.	gene_id "MSTRG.13572"; transcript_id "ENST00000498352"; gene_name "RGS1"; ref_gene_id "ENSG00000090104";
chr1	StringTie	exon	192575775	192575929	1000	+	.	gene_id "MSTRG.13572"; transcript_id "ENST00000498352"; exon_number "1"; gene_name "RGS1"; ref_gene_id "ENSG00000090104";
chr1	StringTie	exon	192576285	192576365	1000	+	.	gene_id "MSTRG.13572"; transcript_id "ENST00000498352"; exon_number "2"; gene_name "RGS1"; ref_gene_id "ENSG00000090104";
chr1	StringTie	exon	192576774	192578385	1000	+	.	gene_id "MSTRG.13572"; transcript_id "ENST00000498352"; exon_number "3"; gene_name "RGS1"; ref_gene_id "ENSG00000090104";
chr1	StringTie	exon	192579137	192579941	1000	+	.	gene_id "MSTRG.13572"; transcript_id "ENST00000498352"; exon_number "4"; gene_name "RGS1"; ref_gene_id "ENSG00000090104";
chr1	StringTie	transcript	192575773	192576824	1000	+	.	gene_id "MSTRG.13572"; transcript_id "ENST00000583155"; gene_name "RGS1"; ref_gene_id "ENSG00000090104";
chr1	StringTie	exon	192575773	192576365	1000	+	.	gene_id "MSTRG.13572"; transcript_id "ENST00000583155"; exon_number "1"; gene_name "RGS1"; ref_gene_id "ENSG00000090104";
chr1	StringTie	exon	192576774	192576824	1000	+	.	gene_id "MSTRG.13572"; transcript_id "ENST00000583155"; exon_number "2"; gene_name "RGS1"; ref_gene_id "ENSG00000090104";
chr1	StringTie	transcript	192563770	192587293	1000	+	.	gene_id "MSTRG.13572"; transcript_id "MSTRG.13572.1";
chr1	StringTie	exon	192563770	192564040	1000	+	.	gene_id "MSTRG.13572"; transcript_id "MSTRG.13572.1"; exon_number "1";
chr1	StringTie	exon	192575640	192575929	1000	+	.	gene_id "MSTRG.13572"; transcript_id "MSTRG.13572.1"; exon_number "2";
chr1	StringTie	exon	192576285	192576365	1000	+	.	gene_id "MSTRG.13572"; transcript_id "MSTRG.13572.1"; exon_number "3";
chr1	StringTie	exon	192576774	192576835	1000	+	.	gene_id "MSTRG.13572"; transcript_id "MSTRG.13572.1"; exon_number "4";
chr1	StringTie	exon	192578222	192578385	1000	+	.	gene_id "MSTRG.13572"; transcript_id "MSTRG.13572.1"; exon_number "5";
chr1	StringTie	exon	192579137	192579605	1000	+	.	gene_id "MSTRG.13572"; transcript_id "MSTRG.13572.1"; exon_number "6";
chr1	StringTie	exon	192583922	192583981	1000	+	.	gene_id "MSTRG.13572"; transcript_id "MSTRG.13572.1"; exon_number "7";
chr1	StringTie	exon	192587115	192587293	1000	+	.	gene_id "MSTRG.13572"; transcript_id "MSTRG.13572.1"; exon_number "8";
chr1	StringTie	transcript	192575750	192580061	1000	+	.	gene_id "MSTRG.13572"; transcript_id "MSTRG.13572.10";
chr1	StringTie	exon	192575750	192575929	1000	+	.	gene_id "MSTRG.13572"; transcript_id "MSTRG.13572.10"; exon_number "1";
chr1	StringTie	exon	192576285	192576365	1000	+	.	gene_id "MSTRG.13572"; transcript_id "MSTRG.13572.10"; exon_number "2";
chr1	StringTie	exon	192576774	192576835	1000	+	.	gene_id "MSTRG.13572"; transcript_id "MSTRG.13572.10"; exon_number "3";
chr1	StringTie	exon	192578222	192578385	1000	+	.	gene_id "MSTRG.13572"; transcript_id "MSTRG.13572.10"; exon_number "4";
chr1	StringTie	exon	192579137	192579169	1000	+	.	gene_id "MSTRG.13572"; transcript_id "MSTRG.13572.10"; exon_number "5";
chr1	StringTie	exon	192579429	192580061	1000	+	.	gene_id "MSTRG.13572"; transcript_id "MSTRG.13572.10"; exon_number "6";
chr1	StringTie	transcript	192575751	192580069	1000	+	.	gene_id "MSTRG.13572"; transcript_id "MSTRG.13572.11";
chr1	StringTie	exon	192575751	192575929	1000	+	.	gene_id "MSTRG.13572"; transcript_id "MSTRG.13572.11"; exon_number "1";
chr1	StringTie	exon	192576285	192576365	1000	+	.	gene_id "MSTRG.13572"; transcript_id "MSTRG.13572.11"; exon_number "2";
chr1	StringTie	exon	192576774	192576835	1000	+	.	gene_id "MSTRG.13572"; transcript_id "MSTRG.13572.11"; exon_number "3";
chr1	StringTie	exon	192578222	192579540	1000	+	.	gene_id "MSTRG.13572"; transcript_id "MSTRG.13572.11"; exon_number "4";
chr1	StringTie	exon	192579606	192580069	1000	+	.	gene_id "MSTRG.13572"; transcript_id "MSTRG.13572.11"; exon_number "5";
chr1	StringTie	transcript	192575756	192580024	1000	+	.	gene_id "MSTRG.13572"; transcript_id "MSTRG.13572.12";
chr1	StringTie	exon	192575756	192575929	1000	+	.	gene_id "MSTRG.13572"; transcript_id "MSTRG.13572.12"; exon_number "1";
chr1	StringTie	exon	192576285	192576365	1000	+	.	gene_id "MSTRG.13572"; transcript_id "MSTRG.13572.12"; exon_number "2";
chr1	StringTie	exon	192576774	192576835	1000	+	.	gene_id "MSTRG.13572"; transcript_id "MSTRG.13572.12"; exon_number "3";
chr1	StringTie	exon	192578222	192578385	1000	+	.	gene_id "MSTRG.13572"; transcript_id "MSTRG.13572.12"; exon_number "4";
chr1	StringTie	exon	192579137	192579540	1000	+	.	gene_id "MSTRG.13572"; transcript_id "MSTRG.13572.12"; exon_number "5";
chr1	StringTie	exon	192579606	192580024	1000	+	.	gene_id "MSTRG.13572"; transcript_id "MSTRG.13572.12"; exon_number "6";
chr1	StringTie	transcript	192575761	192580029	1000	+	.	gene_id "MSTRG.13572"; transcript_id "MSTRG.13572.13";
chr1	StringTie	exon	192575761	192575929	1000	+	.	gene_id "MSTRG.13572"; transcript_id "MSTRG.13572.13"; exon_number "1";
chr1	StringTie	exon	192576285	192576365	1000	+	.	gene_id "MSTRG.13572"; transcript_id "MSTRG.13572.13"; exon_number "2";
chr1	StringTie	exon	192576774	192576835	1000	+	.	gene_id "MSTRG.13572"; transcript_id "MSTRG.13572.13"; exon_number "3";
chr1	StringTie	exon	192578222	192578385	1000	+	.	gene_id "MSTRG.13572"; transcript_id "MSTRG.13572.13"; exon_number "4";
chr1	StringTie	exon	192579137	192579304	1000	+	.	gene_id "MSTRG.13572"; transcript_id "MSTRG.13572.13"; exon_number "5";
chr1	StringTie	exon	192579579	192580029	1000	+	.	gene_id "MSTRG.13572"; transcript_id "MSTRG.13572.13"; exon_number "6";
chr1	StringTie	transcript	192575763	192580014	1000	+	.	gene_id "MSTRG.13572"; transcript_id "MSTRG.13572.14";
chr1	StringTie	exon	192575763	192575929	1000	+	.	gene_id "MSTRG.13572"; transcript_id "MSTRG.13572.14"; exon_number "1";
chr1	StringTie	exon	192576774	192576835	1000	+	.	gene_id "MSTRG.13572"; transcript_id "MSTRG.13572.14"; exon_number "2";
chr1	StringTie	exon	192578222	192580014	1000	+	.	gene_id "MSTRG.13572"; transcript_id "MSTRG.13572.14"; exon_number "3";
chr1	StringTie	transcript	192575763	192580028	1000	+	.	gene_id "MSTRG.13572"; transcript_id "MSTRG.13572.15";
chr1	StringTie	exon	192575763	192575929	1000	+	.	gene_id "MSTRG.13572"; transcript_id "MSTRG.13572.15"; exon_number "1";
chr1	StringTie	exon	192576774	192576835	1000	+	.	gene_id "MSTRG.13572"; transcript_id "MSTRG.13572.15"; exon_number "2";
chr1	StringTie	exon	192578222	192578385	1000	+	.	gene_id "MSTRG.13572"; transcript_id "MSTRG.13572.15"; exon_number "3";
chr1	StringTie	exon	192579137	192580028	1000	+	.	gene_id "MSTRG.13572"; transcript_id "MSTRG.13572.15"; exon_number "4";
chr1	StringTie	transcript	192575494	192587745	1000	+	.	gene_id "MSTRG.13572"; transcript_id "MSTRG.13572.2";
chr1	StringTie	exon	192575494	192575929	1000	+	.	gene_id "MSTRG.13572"; transcript_id "MSTRG.13572.2"; exon_number "1";
chr1	StringTie	exon	192576285	192576365	1000	+	.	gene_id "MSTRG.13572"; transcript_id "MSTRG.13572.2"; exon_number "2";
chr1	StringTie	exon	192576774	192576835	1000	+	.	gene_id "MSTRG.13572"; transcript_id "MSTRG.13572.2"; exon_number "3";
chr1	StringTie	exon	192578222	192578385	1000	+	.	gene_id "MSTRG.13572"; transcript_id "MSTRG.13572.2"; exon_number "4";
chr1	StringTie	exon	192579137	192579258	1000	+	.	gene_id "MSTRG.13572"; transcript_id "MSTRG.13572.2"; exon_number "5";
chr1	StringTie	exon	192579429	192579605	1000	+	.	gene_id "MSTRG.13572"; transcript_id "MSTRG.13572.2"; exon_number "6";
chr1	StringTie	exon	192583922	192583981	1000	+	.	gene_id "MSTRG.13572"; transcript_id "MSTRG.13572.2"; exon_number "7";
chr1	StringTie	exon	192587115	192587745	1000	+	.	gene_id "MSTRG.13572"; transcript_id "MSTRG.13572.2"; exon_number "8";
chr1	StringTie	transcript	192575774	192580032	1000	+	.	gene_id "MSTRG.13572"; transcript_id "MSTRG.13572.20";
chr1	StringTie	exon	192575774	192576117	1000	+	.	gene_id "MSTRG.13572"; transcript_id "MSTRG.13572.20"; exon_number "1";
chr1	StringTie	exon	192576285	192576365	1000	+	.	gene_id "MSTRG.13572"; transcript_id "MSTRG.13572.20"; exon_number "2";
chr1	StringTie	exon	192576774	192576835	1000	+	.	gene_id "MSTRG.13572"; transcript_id "MSTRG.13572.20"; exon_number "3";
chr1	StringTie	exon	192578222	192580032	1000	+	.	gene_id "MSTRG.13572"; transcript_id "MSTRG.13572.20"; exon_number "4";
chr1	StringTie	transcript	192575784	192580025	1000	+	.	gene_id "MSTRG.13572"; transcript_id "MSTRG.13572.22";
chr1	StringTie	exon	192575784	192575929	1000	+	.	gene_id "MSTRG.13572"; transcript_id "MSTRG.13572.22"; exon_number "1";
chr1	StringTie	exon	192576282	192576365	1000	+	.	gene_id "MSTRG.13572"; transcript_id "MSTRG.13572.22"; exon_number "2";
chr1	StringTie	exon	192576774	192576835	1000	+	.	gene_id "MSTRG.13572"; transcript_id "MSTRG.13572.22"; exon_number "3";
chr1	StringTie	exon	192578222	192578385	1000	+	.	gene_id "MSTRG.13572"; transcript_id "MSTRG.13572.22"; exon_number "4";
chr1	StringTie	exon	192579137	192580025	1000	+	.	gene_id "MSTRG.13572"; transcript_id "MSTRG.13572.22"; exon_number "5";
chr1	StringTie	transcript	192575661	192580083	1000	+	.	gene_id "MSTRG.13572"; transcript_id "MSTRG.13572.3";
chr1	StringTie	exon	192575661	192575929	1000	+	.	gene_id "MSTRG.13572"; transcript_id "MSTRG.13572.3"; exon_number "1";
chr1	StringTie	exon	192576285	192576365	1000	+	.	gene_id "MSTRG.13572"; transcript_id "MSTRG.13572.3"; exon_number "2";
chr1	StringTie	exon	192576774	192576835	1000	+	.	gene_id "MSTRG.13572"; transcript_id "MSTRG.13572.3"; exon_number "3";
chr1	StringTie	exon	192578222	192578385	1000	+	.	gene_id "MSTRG.13572"; transcript_id "MSTRG.13572.3"; exon_number "4";
chr1	StringTie	exon	192579137	192579360	1000	+	.	gene_id "MSTRG.13572"; transcript_id "MSTRG.13572.3"; exon_number "5";
chr1	StringTie	exon	192579478	192580083	1000	+	.	gene_id "MSTRG.13572"; transcript_id "MSTRG.13572.3"; exon_number "6";
chr1	StringTie	transcript	192575702	192580029	1000	+	.	gene_id "MSTRG.13572"; transcript_id "MSTRG.13572.4";
chr1	StringTie	exon	192575702	192576365	1000	+	.	gene_id "MSTRG.13572"; transcript_id "MSTRG.13572.4"; exon_number "1";
chr1	StringTie	exon	192576774	192576835	1000	+	.	gene_id "MSTRG.13572"; transcript_id "MSTRG.13572.4"; exon_number "2";
chr1	StringTie	exon	192578222	192578385	1000	+	.	gene_id "MSTRG.13572"; transcript_id "MSTRG.13572.4"; exon_number "3";
chr1	StringTie	exon	192579137	192579393	1000	+	.	gene_id "MSTRG.13572"; transcript_id "MSTRG.13572.4"; exon_number "4";
chr1	StringTie	exon	192579606	192580029	1000	+	.	gene_id "MSTRG.13572"; transcript_id "MSTRG.13572.4"; exon_number "5";
chr1	StringTie	transcript	192575702	192580076	1000	+	.	gene_id "MSTRG.13572"; transcript_id "MSTRG.13572.5";
chr1	StringTie	exon	192575702	192575929	1000	+	.	gene_id "MSTRG.13572"; transcript_id "MSTRG.13572.5"; exon_number "1";
chr1	StringTie	exon	192576285	192576365	1000	+	.	gene_id "MSTRG.13572"; transcript_id "MSTRG.13572.5"; exon_number "2";
chr1	StringTie	exon	192576774	192576834	1000	+	.	gene_id "MSTRG.13572"; transcript_id "MSTRG.13572.5"; exon_number "3";
chr1	StringTie	exon	192578222	192578385	1000	+	.	gene_id "MSTRG.13572"; transcript_id "MSTRG.13572.5"; exon_number "4";
chr1	StringTie	exon	192579137	192579258	1000	+	.	gene_id "MSTRG.13572"; transcript_id "MSTRG.13572.5"; exon_number "5";
chr1	StringTie	exon	192579429	192580076	1000	+	.	gene_id "MSTRG.13572"; transcript_id "MSTRG.13572.5"; exon_number "6";
chr1	StringTie	transcript	192575704	192580172	1000	+	.	gene_id "MSTRG.13572"; transcript_id "MSTRG.13572.6";
chr1	StringTie	exon	192575704	192575933	1000	+	.	gene_id "MSTRG.13572"; transcript_id "MSTRG.13572.6"; exon_number "1";
chr1	StringTie	exon	192576285	192576365	1000	+	.	gene_id "MSTRG.13572"; transcript_id "MSTRG.13572.6"; exon_number "2";
chr1	StringTie	exon	192576774	192576835	1000	+	.	gene_id "MSTRG.13572"; transcript_id "MSTRG.13572.6"; exon_number "3";
chr1	StringTie	exon	192578222	192578385	1000	+	.	gene_id "MSTRG.13572"; transcript_id "MSTRG.13572.6"; exon_number "4";
chr1	StringTie	exon	192579137	192579258	1000	+	.	gene_id "MSTRG.13572"; transcript_id "MSTRG.13572.6"; exon_number "5";
chr1	StringTie	exon	192579429	192580172	1000	+	.	gene_id "MSTRG.13572"; transcript_id "MSTRG.13572.6"; exon_number "6";
chr1	StringTie	transcript	192575705	192580029	1000	+	.	gene_id "MSTRG.13572"; transcript_id "MSTRG.13572.7";
chr1	StringTie	exon	192575705	192576835	1000	+	.	gene_id "MSTRG.13572"; transcript_id "MSTRG.13572.7"; exon_number "1";
chr1	StringTie	exon	192578222	192578385	1000	+	.	gene_id "MSTRG.13572"; transcript_id "MSTRG.13572.7"; exon_number "2";
chr1	StringTie	exon	192579137	192579393	1000	+	.	gene_id "MSTRG.13572"; transcript_id "MSTRG.13572.7"; exon_number "3";
chr1	StringTie	exon	192579606	192580029	1000	+	.	gene_id "MSTRG.13572"; transcript_id "MSTRG.13572.7"; exon_number "4";
chr1	StringTie	transcript	192575740	192580028	1000	+	.	gene_id "MSTRG.13572"; transcript_id "MSTRG.13572.9";
chr1	StringTie	exon	192575740	192575929	1000	+	.	gene_id "MSTRG.13572"; transcript_id "MSTRG.13572.9"; exon_number "1";
chr1	StringTie	exon	192576285	192576365	1000	+	.	gene_id "MSTRG.13572"; transcript_id "MSTRG.13572.9"; exon_number "2";
chr1	StringTie	exon	192576774	192576835	1000	+	.	gene_id "MSTRG.13572"; transcript_id "MSTRG.13572.9"; exon_number "3";
chr1	StringTie	exon	192578222	192578381	1000	+	.	gene_id "MSTRG.13572"; transcript_id "MSTRG.13572.9"; exon_number "4";
chr1	StringTie	exon	192579137	192579258	1000	+	.	gene_id "MSTRG.13572"; transcript_id "MSTRG.13572.9"; exon_number "5";
chr1	StringTie	exon	192579429	192580028	1000	+	.	gene_id "MSTRG.13572"; transcript_id "MSTRG.13572.9"; exon_number "6";
chr4	StringTie	transcript	59953978	59954524	1000	.	.	gene_id "MSTRG.135720"; transcript_id "MSTRG.135720.1";
chr4	StringTie	exon	59953978	59954524	1000	.	.	gene_id "MSTRG.135720"; transcript_id "MSTRG.135720.1"; exon_number "1";
chr4	StringTie	transcript	60004160	60004379	1000	.	.	gene_id "MSTRG.135721"; transcript_id "MSTRG.135721.1";
chr4	StringTie	exon	60004160	60004379	1000	.	.	gene_id "MSTRG.135721"; transcript_id "MSTRG.135721.1"; exon_number "1";
chr4	StringTie	transcript	59959684	59964206	1000	-	.	gene_id "MSTRG.135722"; transcript_id "MSTRG.135722.1";
chr4	StringTie	exon	59959684	59964206	1000	-	.	gene_id "MSTRG.135722"; transcript_id "MSTRG.135722.1"; exon_number "1";
chr4	StringTie	transcript	60006588	60007424	1000	.	.	gene_id "MSTRG.135723"; transcript_id "MSTRG.135723.1";
chr4	StringTie	exon	60006588	60007424	1000	.	.	gene_id "MSTRG.135723"; transcript_id "MSTRG.135723.1"; exon_number "1";
chr4	StringTie	transcript	60019965	60020461	1000	.	.	gene_id "MSTRG.135724"; transcript_id "MSTRG.135724.1";
chr4	StringTie	exon	60019965	60020461	1000	.	.	gene_id "MSTRG.135724"; transcript_id "MSTRG.135724.1"; exon_number "1";
chr4	StringTie	transcript	60022940	60026422	1000	.	.	gene_id "MSTRG.135725"; transcript_id "MSTRG.135725.1";
chr4	StringTie	exon	60022940	60026422	1000	.	.	gene_id "MSTRG.135725"; transcript_id "MSTRG.135725.1"; exon_number "1";
chr4	StringTie	transcript	60031583	60031932	1000	.	.	gene_id "MSTRG.135726"; transcript_id "MSTRG.135726.1";
chr4	StringTie	exon	60031583	60031932	1000	.	.	gene_id "MSTRG.135726"; transcript_id "MSTRG.135726.1"; exon_number "1";
chr4	StringTie	transcript	60035155	60037139	1000	.	.	gene_id "MSTRG.135727"; transcript_id "MSTRG.135727.1";
chr4	StringTie	exon	60035155	60037139	1000	.	.	gene_id "MSTRG.135727"; transcript_id "MSTRG.135727.1"; exon_number "1";
chr4	StringTie	transcript	60018011	60018520	1000	.	.	gene_id "MSTRG.135728"; transcript_id "MSTRG.135728.1";
chr4	StringTie	exon	60018011	60018520	1000	.	.	gene_id "MSTRG.135728"; transcript_id "MSTRG.135728.1"; exon_number "1";
chr4	StringTie	transcript	60045333	60045652	1000	.	.	gene_id "MSTRG.135729"; transcript_id "MSTRG.135729.1";
chr4	StringTie	exon	60045333	60045652	1000	.	.	gene_id "MSTRG.135729"; transcript_id "MSTRG.135729.1"; exon_number "1";
chr1	StringTie	transcript	192578960	192579544	1000	-	.	gene_id "MSTRG.13573"; transcript_id "MSTRG.13573.1";
chr1	StringTie	exon	192578960	192579289	1000	-	.	gene_id "MSTRG.13573"; transcript_id "MSTRG.13573.1"; exon_number "1";
chr1	StringTie	exon	192579314	192579544	1000	-	.	gene_id "MSTRG.13573"; transcript_id "MSTRG.13573.1"; exon_number "2";
chr1	StringTie	transcript	192579192	192579569	1000	-	.	gene_id "MSTRG.13573"; transcript_id "MSTRG.13573.2";
chr1	StringTie	exon	192579192	192579298	1000	-	.	gene_id "MSTRG.13573"; transcript_id "MSTRG.13573.2"; exon_number "1";
chr1	StringTie	exon	192579324	192579569	1000	-	.	gene_id "MSTRG.13573"; transcript_id "MSTRG.13573.2"; exon_number "2";
chr4	StringTie	transcript	60046659	60047765	1000	.	.	gene_id "MSTRG.135730"; transcript_id "MSTRG.135730.1";
chr4	StringTie	exon	60046659	60047765	1000	.	.	gene_id "MSTRG.135730"; transcript_id "MSTRG.135730.1"; exon_number "1";
chr4	StringTie	transcript	60038269	60038586	1000	+	.	gene_id "MSTRG.135731"; transcript_id "ENST00000635075"; gene_name "RP11-284H12.1"; ref_gene_id "ENSG00000283043";
chr4	StringTie	exon	60038269	60038586	1000	+	.	gene_id "MSTRG.135731"; transcript_id "ENST00000635075"; exon_number "1"; gene_name "RP11-284H12.1"; ref_gene_id "ENSG00000283043";
chr4	StringTie	transcript	60048299	60048571	1000	.	.	gene_id "MSTRG.135732"; transcript_id "MSTRG.135732.1";
chr4	StringTie	exon	60048299	60048571	1000	.	.	gene_id "MSTRG.135732"; transcript_id "MSTRG.135732.1"; exon_number "1";
chr4	StringTie	transcript	60048869	60049316	1000	.	.	gene_id "MSTRG.135733"; transcript_id "MSTRG.135733.1";
chr4	StringTie	exon	60048869	60049316	1000	.	.	gene_id "MSTRG.135733"; transcript_id "MSTRG.135733.1"; exon_number "1";
chr4	StringTie	transcript	60049876	60050667	1000	.	.	gene_id "MSTRG.135734"; transcript_id "MSTRG.135734.1";
chr4	StringTie	exon	60049876	60050667	1000	.	.	gene_id "MSTRG.135734"; transcript_id "MSTRG.135734.1"; exon_number "1";
chr4	StringTie	transcript	60055886	60056154	1000	.	.	gene_id "MSTRG.135735"; transcript_id "MSTRG.135735.1";
chr4	StringTie	exon	60055886	60056154	1000	.	.	gene_id "MSTRG.135735"; transcript_id "MSTRG.135735.1"; exon_number "1";
chr4	StringTie	transcript	60059752	60060703	1000	.	.	gene_id "MSTRG.135736"; transcript_id "MSTRG.135736.1";
chr4	StringTie	exon	60059752	60060703	1000	.	.	gene_id "MSTRG.135736"; transcript_id "MSTRG.135736.1"; exon_number "1";
chr4	StringTie	transcript	60061132	60061508	1000	.	.	gene_id "MSTRG.135737"; transcript_id "MSTRG.135737.1";
chr4	StringTie	exon	60061132	60061508	1000	.	.	gene_id "MSTRG.135737"; transcript_id "MSTRG.135737.1"; exon_number "1";
chr4	StringTie	transcript	60064135	60067214	1000	.	.	gene_id "MSTRG.135738"; transcript_id "MSTRG.135738.1";
chr4	StringTie	exon	60064135	60067214	1000	.	.	gene_id "MSTRG.135738"; transcript_id "MSTRG.135738.1"; exon_number "1";
chr4	StringTie	transcript	60078545	60078852	1000	.	.	gene_id "MSTRG.135739"; transcript_id "MSTRG.135739.1";
chr4	StringTie	exon	60078545	60078852	1000	.	.	gene_id "MSTRG.135739"; transcript_id "MSTRG.135739.1"; exon_number "1";
chr1	StringTie	transcript	192636145	192660260	1000	+	.	gene_id "MSTRG.13574"; transcript_id "ENST00000391995"; gene_name "RGS13"; ref_gene_id "ENSG00000127074";
chr1	StringTie	exon	192636145	192636317	1000	+	.	gene_id "MSTRG.13574"; transcript_id "ENST00000391995"; exon_number "1"; gene_name "RGS13"; ref_gene_id "ENSG00000127074";
chr1	StringTie	exon	192637590	192637660	1000	+	.	gene_id "MSTRG.13574"; transcript_id "ENST00000391995"; exon_number "2"; gene_name "RGS13"; ref_gene_id "ENSG00000127074";
chr1	StringTie	exon	192638164	192638203	1000	+	.	gene_id "MSTRG.13574"; transcript_id "ENST00000391995"; exon_number "3"; gene_name "RGS13"; ref_gene_id "ENSG00000127074";
chr1	StringTie	exon	192644331	192644399	1000	+	.	gene_id "MSTRG.13574"; transcript_id "ENST00000391995"; exon_number "4"; gene_name "RGS13"; ref_gene_id "ENSG00000127074";
chr1	StringTie	exon	192647926	192647987	1000	+	.	gene_id "MSTRG.13574"; transcript_id "ENST00000391995"; exon_number "5"; gene_name "RGS13"; ref_gene_id "ENSG00000127074";
chr1	StringTie	exon	192658201	192658367	1000	+	.	gene_id "MSTRG.13574"; transcript_id "ENST00000391995"; exon_number "6"; gene_name "RGS13"; ref_gene_id "ENSG00000127074";
chr1	StringTie	exon	192659338	192660260	1000	+	.	gene_id "MSTRG.13574"; transcript_id "ENST00000391995"; exon_number "7"; gene_name "RGS13"; ref_gene_id "ENSG00000127074";
chr1	StringTie	transcript	192636145	192660260	1000	+	.	gene_id "MSTRG.13574"; transcript_id "ENST00000462955"; gene_name "RGS13"; ref_gene_id "ENSG00000127074";
chr1	StringTie	exon	192636145	192636317	1000	+	.	gene_id "MSTRG.13574"; transcript_id "ENST00000462955"; exon_number "1"; gene_name "RGS13"; ref_gene_id "ENSG00000127074";
chr1	StringTie	exon	192637590	192637660	1000	+	.	gene_id "MSTRG.13574"; transcript_id "ENST00000462955"; exon_number "2"; gene_name "RGS13"; ref_gene_id "ENSG00000127074";
chr1	StringTie	exon	192644331	192644399	1000	+	.	gene_id "MSTRG.13574"; transcript_id "ENST00000462955"; exon_number "3"; gene_name "RGS13"; ref_gene_id "ENSG00000127074";
chr1	StringTie	exon	192647926	192647987	1000	+	.	gene_id "MSTRG.13574"; transcript_id "ENST00000462955"; exon_number "4"; gene_name "RGS13"; ref_gene_id "ENSG00000127074";
chr1	StringTie	exon	192658201	192658367	1000	+	.	gene_id "MSTRG.13574"; transcript_id "ENST00000462955"; exon_number "5"; gene_name "RGS13"; ref_gene_id "ENSG00000127074";
chr1	StringTie	exon	192659338	192660260	1000	+	.	gene_id "MSTRG.13574"; transcript_id "ENST00000462955"; exon_number "6"; gene_name "RGS13"; ref_gene_id "ENSG00000127074";
chr1	StringTie	transcript	192644531	192659862	1000	+	.	gene_id "MSTRG.13574"; transcript_id "ENST00000482095"; gene_name "RGS13"; ref_gene_id "ENSG00000127074";
chr1	StringTie	exon	192644531	192647987	1000	+	.	gene_id "MSTRG.13574"; transcript_id "ENST00000482095"; exon_number "1"; gene_name "RGS13"; ref_gene_id "ENSG00000127074";
chr1	StringTie	exon	192658201	192659862	1000	+	.	gene_id "MSTRG.13574"; transcript_id "ENST00000482095"; exon_number "2"; gene_name "RGS13"; ref_gene_id "ENSG00000127074";
chr1	StringTie	transcript	192636138	192660306	1000	+	.	gene_id "MSTRG.13574"; transcript_id "ENST00000543215"; gene_name "RGS13"; ref_gene_id "ENSG00000127074";
chr1	StringTie	exon	192636138	192636317	1000	+	.	gene_id "MSTRG.13574"; transcript_id "ENST00000543215"; exon_number "1"; gene_name "RGS13"; ref_gene_id "ENSG00000127074";
chr1	StringTie	exon	192637590	192637660	1000	+	.	gene_id "MSTRG.13574"; transcript_id "ENST00000543215"; exon_number "2"; gene_name "RGS13"; ref_gene_id "ENSG00000127074";
chr1	StringTie	exon	192644331	192644399	1000	+	.	gene_id "MSTRG.13574"; transcript_id "ENST00000543215"; exon_number "3"; gene_name "RGS13"; ref_gene_id "ENSG00000127074";
chr1	StringTie	exon	192647926	192647987	1000	+	.	gene_id "MSTRG.13574"; transcript_id "ENST00000543215"; exon_number "4"; gene_name "RGS13"; ref_gene_id "ENSG00000127074";
chr1	StringTie	exon	192658201	192658367	1000	+	.	gene_id "MSTRG.13574"; transcript_id "ENST00000543215"; exon_number "5"; gene_name "RGS13"; ref_gene_id "ENSG00000127074";
chr1	StringTie	exon	192659338	192660306	1000	+	.	gene_id "MSTRG.13574"; transcript_id "ENST00000543215"; exon_number "6"; gene_name "RGS13"; ref_gene_id "ENSG00000127074";
chr1	StringTie	transcript	192608642	192660277	1000	+	.	gene_id "MSTRG.13574"; transcript_id "MSTRG.13574.1";
chr1	StringTie	exon	192608642	192609936	1000	+	.	gene_id "MSTRG.13574"; transcript_id "MSTRG.13574.1"; exon_number "1";
chr1	StringTie	exon	192634009	192636317	1000	+	.	gene_id "MSTRG.13574"; transcript_id "MSTRG.13574.1"; exon_number "2";
chr1	StringTie	exon	192637590	192637654	1000	+	.	gene_id "MSTRG.13574"; transcript_id "MSTRG.13574.1"; exon_number "3";
chr1	StringTie	exon	192638162	192638203	1000	+	.	gene_id "MSTRG.13574"; transcript_id "MSTRG.13574.1"; exon_number "4";
chr1	StringTie	exon	192644331	192644399	1000	+	.	gene_id "MSTRG.13574"; transcript_id "MSTRG.13574.1"; exon_number "5";
chr1	StringTie	exon	192647926	192647987	1000	+	.	gene_id "MSTRG.13574"; transcript_id "MSTRG.13574.1"; exon_number "6";
chr1	StringTie	exon	192658201	192658367	1000	+	.	gene_id "MSTRG.13574"; transcript_id "MSTRG.13574.1"; exon_number "7";
chr1	StringTie	exon	192659338	192660277	1000	+	.	gene_id "MSTRG.13574"; transcript_id "MSTRG.13574.1"; exon_number "8";
chr1	StringTie	transcript	192636069	192660375	1000	+	.	gene_id "MSTRG.13574"; transcript_id "MSTRG.13574.10";
chr1	StringTie	exon	192636069	192636317	1000	+	.	gene_id "MSTRG.13574"; transcript_id "MSTRG.13574.10"; exon_number "1";
chr1	StringTie	exon	192637590	192637660	1000	+	.	gene_id "MSTRG.13574"; transcript_id "MSTRG.13574.10"; exon_number "2";
chr1	StringTie	exon	192638202	192638203	1000	+	.	gene_id "MSTRG.13574"; transcript_id "MSTRG.13574.10"; exon_number "3";
chr1	StringTie	exon	192644331	192644399	1000	+	.	gene_id "MSTRG.13574"; transcript_id "MSTRG.13574.10"; exon_number "4";
chr1	StringTie	exon	192647926	192647987	1000	+	.	gene_id "MSTRG.13574"; transcript_id "MSTRG.13574.10"; exon_number "5";
chr1	StringTie	exon	192658201	192660375	1000	+	.	gene_id "MSTRG.13574"; transcript_id "MSTRG.13574.10"; exon_number "6";
chr1	StringTie	transcript	192636073	192660270	1000	+	.	gene_id "MSTRG.13574"; transcript_id "MSTRG.13574.11";
chr1	StringTie	exon	192636073	192636172	1000	+	.	gene_id "MSTRG.13574"; transcript_id "MSTRG.13574.11"; exon_number "1";
chr1	StringTie	exon	192644331	192644399	1000	+	.	gene_id "MSTRG.13574"; transcript_id "MSTRG.13574.11"; exon_number "2";
chr1	StringTie	exon	192647926	192647987	1000	+	.	gene_id "MSTRG.13574"; transcript_id "MSTRG.13574.11"; exon_number "3";
chr1	StringTie	exon	192658201	192658367	1000	+	.	gene_id "MSTRG.13574"; transcript_id "MSTRG.13574.11"; exon_number "4";
chr1	StringTie	exon	192658514	192658566	1000	+	.	gene_id "MSTRG.13574"; transcript_id "MSTRG.13574.11"; exon_number "5";
chr1	StringTie	exon	192659338	192660270	1000	+	.	gene_id "MSTRG.13574"; transcript_id "MSTRG.13574.11"; exon_number "6";
chr1	StringTie	transcript	192636073	192660269	1000	+	.	gene_id "MSTRG.13574"; transcript_id "MSTRG.13574.12";
chr1	StringTie	exon	192636073	192636317	1000	+	.	gene_id "MSTRG.13574"; transcript_id "MSTRG.13574.12"; exon_number "1";
chr1	StringTie	exon	192637590	192637654	1000	+	.	gene_id "MSTRG.13574"; transcript_id "MSTRG.13574.12"; exon_number "2";
chr1	StringTie	exon	192644329	192644399	1000	+	.	gene_id "MSTRG.13574"; transcript_id "MSTRG.13574.12"; exon_number "3";
chr1	StringTie	exon	192647926	192647987	1000	+	.	gene_id "MSTRG.13574"; transcript_id "MSTRG.13574.12"; exon_number "4";
chr1	StringTie	exon	192658201	192658367	1000	+	.	gene_id "MSTRG.13574"; transcript_id "MSTRG.13574.12"; exon_number "5";
chr1	StringTie	exon	192659338	192660269	1000	+	.	gene_id "MSTRG.13574"; transcript_id "MSTRG.13574.12"; exon_number "6";
chr1	StringTie	transcript	192641280	192660260	1000	+	.	gene_id "MSTRG.13574"; transcript_id "MSTRG.13574.16";
chr1	StringTie	exon	192641280	192644399	1000	+	.	gene_id "MSTRG.13574"; transcript_id "MSTRG.13574.16"; exon_number "1";
chr1	StringTie	exon	192647926	192647987	1000	+	.	gene_id "MSTRG.13574"; transcript_id "MSTRG.13574.16"; exon_number "2";
chr1	StringTie	exon	192658201	192658366	1000	+	.	gene_id "MSTRG.13574"; transcript_id "MSTRG.13574.16"; exon_number "3";
chr1	StringTie	exon	192659321	192660260	1000	+	.	gene_id "MSTRG.13574"; transcript_id "MSTRG.13574.16"; exon_number "4";
chr1	StringTie	transcript	192644468	192660256	1000	+	.	gene_id "MSTRG.13574"; transcript_id "MSTRG.13574.17";
chr1	StringTie	exon	192644468	192645360	1000	+	.	gene_id "MSTRG.13574"; transcript_id "MSTRG.13574.17"; exon_number "1";
chr1	StringTie	exon	192647924	192647987	1000	+	.	gene_id "MSTRG.13574"; transcript_id "MSTRG.13574.17"; exon_number "2";
chr1	StringTie	exon	192658201	192658367	1000	+	.	gene_id "MSTRG.13574"; transcript_id "MSTRG.13574.17"; exon_number "3";
chr1	StringTie	exon	192659338	192660256	1000	+	.	gene_id "MSTRG.13574"; transcript_id "MSTRG.13574.17"; exon_number "4";
chr1	StringTie	transcript	192648921	192660268	1000	+	.	gene_id "MSTRG.13574"; transcript_id "MSTRG.13574.19";
chr1	StringTie	exon	192648921	192649191	1000	+	.	gene_id "MSTRG.13574"; transcript_id "MSTRG.13574.19"; exon_number "1";
chr1	StringTie	exon	192658201	192658367	1000	+	.	gene_id "MSTRG.13574"; transcript_id "MSTRG.13574.19"; exon_number "2";
chr1	StringTie	exon	192659338	192660268	1000	+	.	gene_id "MSTRG.13574"; transcript_id "MSTRG.13574.19"; exon_number "3";
chr1	StringTie	transcript	192608970	192660333	1000	+	.	gene_id "MSTRG.13574"; transcript_id "MSTRG.13574.2";
chr1	StringTie	exon	192608970	192609936	1000	+	.	gene_id "MSTRG.13574"; transcript_id "MSTRG.13574.2"; exon_number "1";
chr1	StringTie	exon	192634009	192636317	1000	+	.	gene_id "MSTRG.13574"; transcript_id "MSTRG.13574.2"; exon_number "2";
chr1	StringTie	exon	192637590	192637660	1000	+	.	gene_id "MSTRG.13574"; transcript_id "MSTRG.13574.2"; exon_number "3";
chr1	StringTie	exon	192638164	192638203	1000	+	.	gene_id "MSTRG.13574"; transcript_id "MSTRG.13574.2"; exon_number "4";
chr1	StringTie	exon	192644331	192644399	1000	+	.	gene_id "MSTRG.13574"; transcript_id "MSTRG.13574.2"; exon_number "5";
chr1	StringTie	exon	192647926	192647987	1000	+	.	gene_id "MSTRG.13574"; transcript_id "MSTRG.13574.2"; exon_number "6";
chr1	StringTie	exon	192658201	192658367	1000	+	.	gene_id "MSTRG.13574"; transcript_id "MSTRG.13574.2"; exon_number "7";
chr1	StringTie	exon	192659338	192660333	1000	+	.	gene_id "MSTRG.13574"; transcript_id "MSTRG.13574.2"; exon_number "8";
chr1	StringTie	transcript	192608997	192660320	1000	+	.	gene_id "MSTRG.13574"; transcript_id "MSTRG.13574.3";
chr1	StringTie	exon	192608997	192609936	1000	+	.	gene_id "MSTRG.13574"; transcript_id "MSTRG.13574.3"; exon_number "1";
chr1	StringTie	exon	192634009	192636317	1000	+	.	gene_id "MSTRG.13574"; transcript_id "MSTRG.13574.3"; exon_number "2";
chr1	StringTie	exon	192637590	192637660	1000	+	.	gene_id "MSTRG.13574"; transcript_id "MSTRG.13574.3"; exon_number "3";
chr1	StringTie	exon	192644331	192644399	1000	+	.	gene_id "MSTRG.13574"; transcript_id "MSTRG.13574.3"; exon_number "4";
chr1	StringTie	exon	192647926	192647987	1000	+	.	gene_id "MSTRG.13574"; transcript_id "MSTRG.13574.3"; exon_number "5";
chr1	StringTie	exon	192658201	192658367	1000	+	.	gene_id "MSTRG.13574"; transcript_id "MSTRG.13574.3"; exon_number "6";
chr1	StringTie	exon	192659338	192660320	1000	+	.	gene_id "MSTRG.13574"; transcript_id "MSTRG.13574.3"; exon_number "7";
chr1	StringTie	transcript	192609240	192660260	1000	+	.	gene_id "MSTRG.13574"; transcript_id "MSTRG.13574.4";
chr1	StringTie	exon	192609240	192609936	1000	+	.	gene_id "MSTRG.13574"; transcript_id "MSTRG.13574.4"; exon_number "1";
chr1	StringTie	exon	192636244	192636317	1000	+	.	gene_id "MSTRG.13574"; transcript_id "MSTRG.13574.4"; exon_number "2";
chr1	StringTie	exon	192637590	192637660	1000	+	.	gene_id "MSTRG.13574"; transcript_id "MSTRG.13574.4"; exon_number "3";
chr1	StringTie	exon	192638164	192638203	1000	+	.	gene_id "MSTRG.13574"; transcript_id "MSTRG.13574.4"; exon_number "4";
chr1	StringTie	exon	192644331	192644399	1000	+	.	gene_id "MSTRG.13574"; transcript_id "MSTRG.13574.4"; exon_number "5";
chr1	StringTie	exon	192647926	192647987	1000	+	.	gene_id "MSTRG.13574"; transcript_id "MSTRG.13574.4"; exon_number "6";
chr1	StringTie	exon	192658201	192658367	1000	+	.	gene_id "MSTRG.13574"; transcript_id "MSTRG.13574.4"; exon_number "7";
chr1	StringTie	exon	192659338	192660260	1000	+	.	gene_id "MSTRG.13574"; transcript_id "MSTRG.13574.4"; exon_number "8";
chr1	StringTie	transcript	192609277	192637636	1000	+	.	gene_id "MSTRG.13574"; transcript_id "MSTRG.13574.5";
chr1	StringTie	exon	192609277	192609936	1000	+	.	gene_id "MSTRG.13574"; transcript_id "MSTRG.13574.5"; exon_number "1";
chr1	StringTie	exon	192637590	192637636	1000	+	.	gene_id "MSTRG.13574"; transcript_id "MSTRG.13574.5"; exon_number "2";
chr1	StringTie	transcript	192635337	192660376	1000	+	.	gene_id "MSTRG.13574"; transcript_id "MSTRG.13574.6";
chr1	StringTie	exon	192635337	192635743	1000	+	.	gene_id "MSTRG.13574"; transcript_id "MSTRG.13574.6"; exon_number "1";
chr1	StringTie	exon	192636244	192636317	1000	+	.	gene_id "MSTRG.13574"; transcript_id "MSTRG.13574.6"; exon_number "2";
chr1	StringTie	exon	192637590	192637660	1000	+	.	gene_id "MSTRG.13574"; transcript_id "MSTRG.13574.6"; exon_number "3";
chr1	StringTie	exon	192644331	192644399	1000	+	.	gene_id "MSTRG.13574"; transcript_id "MSTRG.13574.6"; exon_number "4";
chr1	StringTie	exon	192647926	192647987	1000	+	.	gene_id "MSTRG.13574"; transcript_id "MSTRG.13574.6"; exon_number "5";
chr1	StringTie	exon	192658201	192658367	1000	+	.	gene_id "MSTRG.13574"; transcript_id "MSTRG.13574.6"; exon_number "6";
chr1	StringTie	exon	192659338	192660376	1000	+	.	gene_id "MSTRG.13574"; transcript_id "MSTRG.13574.6"; exon_number "7";
chr1	StringTie	transcript	192635561	192660376	1000	+	.	gene_id "MSTRG.13574"; transcript_id "MSTRG.13574.7";
chr1	StringTie	exon	192635561	192635743	1000	+	.	gene_id "MSTRG.13574"; transcript_id "MSTRG.13574.7"; exon_number "1";
chr1	StringTie	exon	192636120	192636317	1000	+	.	gene_id "MSTRG.13574"; transcript_id "MSTRG.13574.7"; exon_number "2";
chr1	StringTie	exon	192637590	192637660	1000	+	.	gene_id "MSTRG.13574"; transcript_id "MSTRG.13574.7"; exon_number "3";
chr1	StringTie	exon	192644331	192644399	1000	+	.	gene_id "MSTRG.13574"; transcript_id "MSTRG.13574.7"; exon_number "4";
chr1	StringTie	exon	192647926	192647987	1000	+	.	gene_id "MSTRG.13574"; transcript_id "MSTRG.13574.7"; exon_number "5";
chr1	StringTie	exon	192658201	192658367	1000	+	.	gene_id "MSTRG.13574"; transcript_id "MSTRG.13574.7"; exon_number "6";
chr1	StringTie	exon	192659338	192660376	1000	+	.	gene_id "MSTRG.13574"; transcript_id "MSTRG.13574.7"; exon_number "7";
chr1	StringTie	transcript	192635561	192660376	1000	+	.	gene_id "MSTRG.13574"; transcript_id "MSTRG.13574.8";
chr1	StringTie	exon	192635561	192635743	1000	+	.	gene_id "MSTRG.13574"; transcript_id "MSTRG.13574.8"; exon_number "1";
chr1	StringTie	exon	192636120	192636317	1000	+	.	gene_id "MSTRG.13574"; transcript_id "MSTRG.13574.8"; exon_number "2";
chr1	StringTie	exon	192637590	192637660	1000	+	.	gene_id "MSTRG.13574"; transcript_id "MSTRG.13574.8"; exon_number "3";
chr1	StringTie	exon	192638164	192638203	1000	+	.	gene_id "MSTRG.13574"; transcript_id "MSTRG.13574.8"; exon_number "4";
chr1	StringTie	exon	192644331	192644399	1000	+	.	gene_id "MSTRG.13574"; transcript_id "MSTRG.13574.8"; exon_number "5";
chr1	StringTie	exon	192647926	192647987	1000	+	.	gene_id "MSTRG.13574"; transcript_id "MSTRG.13574.8"; exon_number "6";
chr1	StringTie	exon	192658201	192658367	1000	+	.	gene_id "MSTRG.13574"; transcript_id "MSTRG.13574.8"; exon_number "7";
chr1	StringTie	exon	192659338	192660376	1000	+	.	gene_id "MSTRG.13574"; transcript_id "MSTRG.13574.8"; exon_number "8";
chr1	StringTie	transcript	192635617	192660331	1000	+	.	gene_id "MSTRG.13574"; transcript_id "MSTRG.13574.9";
chr1	StringTie	exon	192635617	192635743	1000	+	.	gene_id "MSTRG.13574"; transcript_id "MSTRG.13574.9"; exon_number "1";
chr1	StringTie	exon	192636244	192636317	1000	+	.	gene_id "MSTRG.13574"; transcript_id "MSTRG.13574.9"; exon_number "2";
chr1	StringTie	exon	192637590	192637660	1000	+	.	gene_id "MSTRG.13574"; transcript_id "MSTRG.13574.9"; exon_number "3";
chr1	StringTie	exon	192638164	192638203	1000	+	.	gene_id "MSTRG.13574"; transcript_id "MSTRG.13574.9"; exon_number "4";
chr1	StringTie	exon	192644331	192644399	1000	+	.	gene_id "MSTRG.13574"; transcript_id "MSTRG.13574.9"; exon_number "5";
chr1	StringTie	exon	192647926	192647987	1000	+	.	gene_id "MSTRG.13574"; transcript_id "MSTRG.13574.9"; exon_number "6";
chr1	StringTie	exon	192658201	192658367	1000	+	.	gene_id "MSTRG.13574"; transcript_id "MSTRG.13574.9"; exon_number "7";
chr1	StringTie	exon	192659338	192660331	1000	+	.	gene_id "MSTRG.13574"; transcript_id "MSTRG.13574.9"; exon_number "8";
chr4	StringTie	transcript	60081018	60082337	1000	.	.	gene_id "MSTRG.135740"; transcript_id "MSTRG.135740.1";
chr4	StringTie	exon	60081018	60082337	1000	.	.	gene_id "MSTRG.135740"; transcript_id "MSTRG.135740.1"; exon_number "1";
chr4	StringTie	transcript	60083433	60084470	1000	.	.	gene_id "MSTRG.135741"; transcript_id "MSTRG.135741.1";
chr4	StringTie	exon	60083433	60084470	1000	.	.	gene_id "MSTRG.135741"; transcript_id "MSTRG.135741.1"; exon_number "1";
chr4	StringTie	transcript	60090349	60090870	1000	.	.	gene_id "MSTRG.135742"; transcript_id "MSTRG.135742.1";
chr4	StringTie	exon	60090349	60090870	1000	.	.	gene_id "MSTRG.135742"; transcript_id "MSTRG.135742.1"; exon_number "1";
chr4	StringTie	transcript	60092990	60093548	1000	.	.	gene_id "MSTRG.135743"; transcript_id "MSTRG.135743.1";
chr4	StringTie	exon	60092990	60093548	1000	.	.	gene_id "MSTRG.135743"; transcript_id "MSTRG.135743.1"; exon_number "1";
chr4	StringTie	transcript	60097754	60098214	1000	.	.	gene_id "MSTRG.135744"; transcript_id "MSTRG.135744.1";
chr4	StringTie	exon	60097754	60098214	1000	.	.	gene_id "MSTRG.135744"; transcript_id "MSTRG.135744.1"; exon_number "1";
chr4	StringTie	transcript	60134387	60135594	1000	.	.	gene_id "MSTRG.135745"; transcript_id "MSTRG.135745.1";
chr4	StringTie	exon	60134387	60135594	1000	.	.	gene_id "MSTRG.135745"; transcript_id "MSTRG.135745.1"; exon_number "1";
chr4	StringTie	transcript	60138900	60139160	1000	.	.	gene_id "MSTRG.135746"; transcript_id "MSTRG.135746.1";
chr4	StringTie	exon	60138900	60139160	1000	.	.	gene_id "MSTRG.135746"; transcript_id "MSTRG.135746.1"; exon_number "1";
chr4	StringTie	transcript	60147495	60148367	1000	.	.	gene_id "MSTRG.135747"; transcript_id "MSTRG.135747.1";
chr4	StringTie	exon	60147495	60148367	1000	.	.	gene_id "MSTRG.135747"; transcript_id "MSTRG.135747.1"; exon_number "1";
chr4	StringTie	transcript	60157806	60165126	1000	.	.	gene_id "MSTRG.135748"; transcript_id "MSTRG.135748.1";
chr4	StringTie	exon	60157806	60165126	1000	.	.	gene_id "MSTRG.135748"; transcript_id "MSTRG.135748.1"; exon_number "1";
chr4	StringTie	transcript	60170079	60171093	1000	.	.	gene_id "MSTRG.135749"; transcript_id "MSTRG.135749.1";
chr4	StringTie	exon	60170079	60171093	1000	.	.	gene_id "MSTRG.135749"; transcript_id "MSTRG.135749.1"; exon_number "1";
chr1	StringTie	transcript	192660958	192662909	1000	-	.	gene_id "MSTRG.13575"; transcript_id "MSTRG.13575.1";
chr1	StringTie	exon	192660958	192662909	1000	-	.	gene_id "MSTRG.13575"; transcript_id "MSTRG.13575.1"; exon_number "1";
chr4	StringTie	transcript	60173663	60174123	1000	.	.	gene_id "MSTRG.135750"; transcript_id "MSTRG.135750.1";
chr4	StringTie	exon	60173663	60174123	1000	.	.	gene_id "MSTRG.135750"; transcript_id "MSTRG.135750.1"; exon_number "1";
chr4	StringTie	transcript	60183415	60183617	1000	.	.	gene_id "MSTRG.135751"; transcript_id "MSTRG.135751.1";
chr4	StringTie	exon	60183415	60183617	1000	.	.	gene_id "MSTRG.135751"; transcript_id "MSTRG.135751.1"; exon_number "1";
chr4	StringTie	transcript	60190210	60192298	1000	.	.	gene_id "MSTRG.135752"; transcript_id "MSTRG.135752.1";
chr4	StringTie	exon	60190210	60192298	1000	.	.	gene_id "MSTRG.135752"; transcript_id "MSTRG.135752.1"; exon_number "1";
chr4	StringTie	transcript	60197488	60197912	1000	.	.	gene_id "MSTRG.135753"; transcript_id "MSTRG.135753.1";
chr4	StringTie	exon	60197488	60197912	1000	.	.	gene_id "MSTRG.135753"; transcript_id "MSTRG.135753.1"; exon_number "1";
chr4	StringTie	transcript	60198520	60199519	1000	.	.	gene_id "MSTRG.135754"; transcript_id "MSTRG.135754.1";
chr4	StringTie	exon	60198520	60199519	1000	.	.	gene_id "MSTRG.135754"; transcript_id "MSTRG.135754.1"; exon_number "1";
chr4	StringTie	transcript	60210362	60210583	1000	.	.	gene_id "MSTRG.135755"; transcript_id "MSTRG.135755.1";
chr4	StringTie	exon	60210362	60210583	1000	.	.	gene_id "MSTRG.135755"; transcript_id "MSTRG.135755.1"; exon_number "1";
chr4	StringTie	transcript	60219569	60219822	1000	.	.	gene_id "MSTRG.135756"; transcript_id "MSTRG.135756.1";
chr4	StringTie	exon	60219569	60219822	1000	.	.	gene_id "MSTRG.135756"; transcript_id "MSTRG.135756.1"; exon_number "1";
chr4	StringTie	transcript	60258720	60259043	1000	.	.	gene_id "MSTRG.135757"; transcript_id "MSTRG.135757.1";
chr4	StringTie	exon	60258720	60259043	1000	.	.	gene_id "MSTRG.135757"; transcript_id "MSTRG.135757.1"; exon_number "1";
chr4	StringTie	transcript	60262759	60263023	1000	.	.	gene_id "MSTRG.135758"; transcript_id "MSTRG.135758.1";
chr4	StringTie	exon	60262759	60263023	1000	.	.	gene_id "MSTRG.135758"; transcript_id "MSTRG.135758.1"; exon_number "1";
chr4	StringTie	transcript	60271407	60275137	1000	+	.	gene_id "MSTRG.135759"; transcript_id "MSTRG.135759.1";
chr4	StringTie	exon	60271407	60271674	1000	+	.	gene_id "MSTRG.135759"; transcript_id "MSTRG.135759.1"; exon_number "1";
chr4	StringTie	exon	60272007	60275137	1000	+	.	gene_id "MSTRG.135759"; transcript_id "MSTRG.135759.1"; exon_number "2";
chr4	StringTie	transcript	60271461	60275127	1000	+	.	gene_id "MSTRG.135759"; transcript_id "MSTRG.135759.2";
chr4	StringTie	exon	60271461	60275127	1000	+	.	gene_id "MSTRG.135759"; transcript_id "MSTRG.135759.2"; exon_number "1";
chr1	StringTie	transcript	192663228	192668344	1000	.	.	gene_id "MSTRG.13576"; transcript_id "MSTRG.13576.1";
chr1	StringTie	exon	192663228	192668344	1000	.	.	gene_id "MSTRG.13576"; transcript_id "MSTRG.13576.1"; exon_number "1";
chr4	StringTie	transcript	60225100	60236586	1000	+	.	gene_id "MSTRG.135760"; transcript_id "MSTRG.135760.1";
chr4	StringTie	exon	60225100	60225329	1000	+	.	gene_id "MSTRG.135760"; transcript_id "MSTRG.135760.1"; exon_number "1";
chr4	StringTie	exon	60236401	60236586	1000	+	.	gene_id "MSTRG.135760"; transcript_id "MSTRG.135760.1"; exon_number "2";
chr4	StringTie	transcript	60225100	60258282	1000	+	.	gene_id "MSTRG.135760"; transcript_id "MSTRG.135760.2";
chr4	StringTie	exon	60225100	60225329	1000	+	.	gene_id "MSTRG.135760"; transcript_id "MSTRG.135760.2"; exon_number "1";
chr4	StringTie	exon	60251503	60251565	1000	+	.	gene_id "MSTRG.135760"; transcript_id "MSTRG.135760.2"; exon_number "2";
chr4	StringTie	exon	60258218	60258282	1000	+	.	gene_id "MSTRG.135760"; transcript_id "MSTRG.135760.2"; exon_number "3";
chr4	StringTie	transcript	60242171	60251559	1000	+	.	gene_id "MSTRG.135760"; transcript_id "MSTRG.135760.3";
chr4	StringTie	exon	60242171	60242400	1000	+	.	gene_id "MSTRG.135760"; transcript_id "MSTRG.135760.3"; exon_number "1";
chr4	StringTie	exon	60251503	60251559	1000	+	.	gene_id "MSTRG.135760"; transcript_id "MSTRG.135760.3"; exon_number "2";
chr4	StringTie	transcript	60230553	60230785	1000	.	.	gene_id "MSTRG.135761"; transcript_id "MSTRG.135761.1";
chr4	StringTie	exon	60230553	60230785	1000	.	.	gene_id "MSTRG.135761"; transcript_id "MSTRG.135761.1"; exon_number "1";
chr4	StringTie	transcript	60247942	60248180	1000	.	.	gene_id "MSTRG.135762"; transcript_id "MSTRG.135762.1";
chr4	StringTie	exon	60247942	60248180	1000	.	.	gene_id "MSTRG.135762"; transcript_id "MSTRG.135762.1"; exon_number "1";
chr4	StringTie	transcript	60256845	60257335	1000	.	.	gene_id "MSTRG.135763"; transcript_id "MSTRG.135763.1";
chr4	StringTie	exon	60256845	60257335	1000	.	.	gene_id "MSTRG.135763"; transcript_id "MSTRG.135763.1"; exon_number "1";
chr4	StringTie	transcript	60313706	60327853	1000	+	.	gene_id "MSTRG.135764"; transcript_id "MSTRG.135764.1";
chr4	StringTie	exon	60313706	60315206	1000	+	.	gene_id "MSTRG.135764"; transcript_id "MSTRG.135764.1"; exon_number "1";
chr4	StringTie	exon	60326235	60327853	1000	+	.	gene_id "MSTRG.135764"; transcript_id "MSTRG.135764.1"; exon_number "2";
chr4	StringTie	transcript	60315420	60315726	1000	.	.	gene_id "MSTRG.135765"; transcript_id "MSTRG.135765.1";
chr4	StringTie	exon	60315420	60315726	1000	.	.	gene_id "MSTRG.135765"; transcript_id "MSTRG.135765.1"; exon_number "1";
chr4	StringTie	transcript	60317030	60317429	1000	.	.	gene_id "MSTRG.135766"; transcript_id "MSTRG.135766.1";
chr4	StringTie	exon	60317030	60317429	1000	.	.	gene_id "MSTRG.135766"; transcript_id "MSTRG.135766.1"; exon_number "1";
chr4	StringTie	transcript	60318000	60318262	1000	.	.	gene_id "MSTRG.135767"; transcript_id "MSTRG.135767.1";
chr4	StringTie	exon	60318000	60318262	1000	.	.	gene_id "MSTRG.135767"; transcript_id "MSTRG.135767.1"; exon_number "1";
chr4	StringTie	transcript	60318582	60318833	1000	.	.	gene_id "MSTRG.135768"; transcript_id "MSTRG.135768.1";
chr4	StringTie	exon	60318582	60318833	1000	.	.	gene_id "MSTRG.135768"; transcript_id "MSTRG.135768.1"; exon_number "1";
chr4	StringTie	transcript	60319208	60319432	1000	.	.	gene_id "MSTRG.135769"; transcript_id "MSTRG.135769.1";
chr4	StringTie	exon	60319208	60319432	1000	.	.	gene_id "MSTRG.135769"; transcript_id "MSTRG.135769.1"; exon_number "1";
chr1	StringTie	transcript	192670310	192671967	1000	.	.	gene_id "MSTRG.13577"; transcript_id "MSTRG.13577.1";
chr1	StringTie	exon	192670310	192671967	1000	.	.	gene_id "MSTRG.13577"; transcript_id "MSTRG.13577.1"; exon_number "1";
chr4	StringTie	transcript	60322232	60323943	1000	.	.	gene_id "MSTRG.135770"; transcript_id "MSTRG.135770.1";
chr4	StringTie	exon	60322232	60323943	1000	.	.	gene_id "MSTRG.135770"; transcript_id "MSTRG.135770.1"; exon_number "1";
chr4	StringTie	transcript	60337419	60337686	1000	.	.	gene_id "MSTRG.135771"; transcript_id "MSTRG.135771.1";
chr4	StringTie	exon	60337419	60337686	1000	.	.	gene_id "MSTRG.135771"; transcript_id "MSTRG.135771.1"; exon_number "1";
chr4	StringTie	transcript	60338241	60338532	1000	.	.	gene_id "MSTRG.135772"; transcript_id "MSTRG.135772.1";
chr4	StringTie	exon	60338241	60338532	1000	.	.	gene_id "MSTRG.135772"; transcript_id "MSTRG.135772.1"; exon_number "1";
chr4	StringTie	transcript	60339202	60339685	1000	.	.	gene_id "MSTRG.135773"; transcript_id "MSTRG.135773.1";
chr4	StringTie	exon	60339202	60339685	1000	.	.	gene_id "MSTRG.135773"; transcript_id "MSTRG.135773.1"; exon_number "1";
chr4	StringTie	transcript	60347803	60348008	1000	.	.	gene_id "MSTRG.135774"; transcript_id "MSTRG.135774.1";
chr4	StringTie	exon	60347803	60348008	1000	.	.	gene_id "MSTRG.135774"; transcript_id "MSTRG.135774.1"; exon_number "1";
chr4	StringTie	transcript	60333415	60333628	1000	.	.	gene_id "MSTRG.135775"; transcript_id "MSTRG.135775.1";
chr4	StringTie	exon	60333415	60333628	1000	.	.	gene_id "MSTRG.135775"; transcript_id "MSTRG.135775.1"; exon_number "1";
chr4	StringTie	transcript	60378455	60378666	1000	.	.	gene_id "MSTRG.135776"; transcript_id "MSTRG.135776.1";
chr4	StringTie	exon	60378455	60378666	1000	.	.	gene_id "MSTRG.135776"; transcript_id "MSTRG.135776.1"; exon_number "1";
chr4	StringTie	transcript	60353648	60372010	1000	-	.	gene_id "MSTRG.135777"; transcript_id "MSTRG.135777.1";
chr4	StringTie	exon	60353648	60355246	1000	-	.	gene_id "MSTRG.135777"; transcript_id "MSTRG.135777.1"; exon_number "1";
chr4	StringTie	exon	60368462	60368602	1000	-	.	gene_id "MSTRG.135777"; transcript_id "MSTRG.135777.1"; exon_number "2";
chr4	StringTie	exon	60371060	60371150	1000	-	.	gene_id "MSTRG.135777"; transcript_id "MSTRG.135777.1"; exon_number "3";
chr4	StringTie	exon	60371257	60372010	1000	-	.	gene_id "MSTRG.135777"; transcript_id "MSTRG.135777.1"; exon_number "4";
chr4	StringTie	transcript	60358001	60358326	1000	.	.	gene_id "MSTRG.135778"; transcript_id "MSTRG.135778.1";
chr4	StringTie	exon	60358001	60358326	1000	.	.	gene_id "MSTRG.135778"; transcript_id "MSTRG.135778.1"; exon_number "1";
chr4	StringTie	transcript	60360970	60361473	1000	.	.	gene_id "MSTRG.135779"; transcript_id "MSTRG.135779.1";
chr4	StringTie	exon	60360970	60361473	1000	.	.	gene_id "MSTRG.135779"; transcript_id "MSTRG.135779.1"; exon_number "1";
chr1	StringTie	transcript	192682464	192683639	1000	.	.	gene_id "MSTRG.13578"; transcript_id "MSTRG.13578.1";
chr1	StringTie	exon	192682464	192683639	1000	.	.	gene_id "MSTRG.13578"; transcript_id "MSTRG.13578.1"; exon_number "1";
chr4	StringTie	transcript	60372103	60377289	1000	.	.	gene_id "MSTRG.135780"; transcript_id "MSTRG.135780.1";
chr4	StringTie	exon	60372103	60377289	1000	.	.	gene_id "MSTRG.135780"; transcript_id "MSTRG.135780.1"; exon_number "1";
chr4	StringTie	transcript	60379531	60401804	1000	+	.	gene_id "MSTRG.135781"; transcript_id "MSTRG.135781.1";
chr4	StringTie	exon	60379531	60380010	1000	+	.	gene_id "MSTRG.135781"; transcript_id "MSTRG.135781.1"; exon_number "1";
chr4	StringTie	exon	60396506	60401804	1000	+	.	gene_id "MSTRG.135781"; transcript_id "MSTRG.135781.1"; exon_number "2";
chr4	StringTie	transcript	60395580	60395879	1000	.	.	gene_id "MSTRG.135782"; transcript_id "MSTRG.135782.1";
chr4	StringTie	exon	60395580	60395879	1000	.	.	gene_id "MSTRG.135782"; transcript_id "MSTRG.135782.1"; exon_number "1";
chr4	StringTie	transcript	60402269	60402908	1000	.	.	gene_id "MSTRG.135783"; transcript_id "MSTRG.135783.1";
chr4	StringTie	exon	60402269	60402908	1000	.	.	gene_id "MSTRG.135783"; transcript_id "MSTRG.135783.1"; exon_number "1";
chr4	StringTie	transcript	60409087	60409330	1000	.	.	gene_id "MSTRG.135784"; transcript_id "MSTRG.135784.1";
chr4	StringTie	exon	60409087	60409330	1000	.	.	gene_id "MSTRG.135784"; transcript_id "MSTRG.135784.1"; exon_number "1";
chr4	StringTie	transcript	60429666	60429980	1000	.	.	gene_id "MSTRG.135785"; transcript_id "MSTRG.135785.1";
chr4	StringTie	exon	60429666	60429980	1000	.	.	gene_id "MSTRG.135785"; transcript_id "MSTRG.135785.1"; exon_number "1";
chr4	StringTie	transcript	60430338	60430599	1000	.	.	gene_id "MSTRG.135786"; transcript_id "MSTRG.135786.1";
chr4	StringTie	exon	60430338	60430599	1000	.	.	gene_id "MSTRG.135786"; transcript_id "MSTRG.135786.1"; exon_number "1";
chr4	StringTie	transcript	60440715	60444663	1000	+	.	gene_id "MSTRG.135787"; transcript_id "MSTRG.135787.1";
chr4	StringTie	exon	60440715	60444663	1000	+	.	gene_id "MSTRG.135787"; transcript_id "MSTRG.135787.1"; exon_number "1";
chr4	StringTie	transcript	60450867	60451170	1000	.	.	gene_id "MSTRG.135788"; transcript_id "MSTRG.135788.1";
chr4	StringTie	exon	60450867	60451170	1000	.	.	gene_id "MSTRG.135788"; transcript_id "MSTRG.135788.1"; exon_number "1";
chr4	StringTie	transcript	60456525	60458262	1000	.	.	gene_id "MSTRG.135789"; transcript_id "MSTRG.135789.1";
chr4	StringTie	exon	60456525	60458262	1000	.	.	gene_id "MSTRG.135789"; transcript_id "MSTRG.135789.1"; exon_number "1";
chr1	StringTie	transcript	192697389	192698025	1000	.	.	gene_id "MSTRG.13579"; transcript_id "MSTRG.13579.1";
chr1	StringTie	exon	192697389	192698025	1000	.	.	gene_id "MSTRG.13579"; transcript_id "MSTRG.13579.1"; exon_number "1";
chr4	StringTie	transcript	60424173	60426153	1000	-	.	gene_id "MSTRG.135790"; transcript_id "MSTRG.135790.1";
chr4	StringTie	exon	60424173	60426153	1000	-	.	gene_id "MSTRG.135790"; transcript_id "MSTRG.135790.1"; exon_number "1";
chr4	StringTie	transcript	60464946	60465615	1000	.	.	gene_id "MSTRG.135791"; transcript_id "MSTRG.135791.1";
chr4	StringTie	exon	60464946	60465615	1000	.	.	gene_id "MSTRG.135791"; transcript_id "MSTRG.135791.1"; exon_number "1";
chr4	StringTie	transcript	60468029	60468253	1000	.	.	gene_id "MSTRG.135792"; transcript_id "MSTRG.135792.1";
chr4	StringTie	exon	60468029	60468253	1000	.	.	gene_id "MSTRG.135792"; transcript_id "MSTRG.135792.1"; exon_number "1";
chr4	StringTie	transcript	60471119	60471476	1000	.	.	gene_id "MSTRG.135793"; transcript_id "MSTRG.135793.1";
chr4	StringTie	exon	60471119	60471476	1000	.	.	gene_id "MSTRG.135793"; transcript_id "MSTRG.135793.1"; exon_number "1";
chr4	StringTie	transcript	60473789	60474414	1000	.	.	gene_id "MSTRG.135794"; transcript_id "MSTRG.135794.1";
chr4	StringTie	exon	60473789	60474414	1000	.	.	gene_id "MSTRG.135794"; transcript_id "MSTRG.135794.1"; exon_number "1";
chr4	StringTie	transcript	60474955	60475256	1000	.	.	gene_id "MSTRG.135795"; transcript_id "MSTRG.135795.1";
chr4	StringTie	exon	60474955	60475256	1000	.	.	gene_id "MSTRG.135795"; transcript_id "MSTRG.135795.1"; exon_number "1";
chr4	StringTie	transcript	60487722	60490289	1000	.	.	gene_id "MSTRG.135796"; transcript_id "MSTRG.135796.1";
chr4	StringTie	exon	60487722	60490289	1000	.	.	gene_id "MSTRG.135796"; transcript_id "MSTRG.135796.1"; exon_number "1";
chr4	StringTie	transcript	60497198	60497458	1000	.	.	gene_id "MSTRG.135797"; transcript_id "MSTRG.135797.1";
chr4	StringTie	exon	60497198	60497458	1000	.	.	gene_id "MSTRG.135797"; transcript_id "MSTRG.135797.1"; exon_number "1";
chr4	StringTie	transcript	60498900	60499288	1000	.	.	gene_id "MSTRG.135798"; transcript_id "MSTRG.135798.1";
chr4	StringTie	exon	60498900	60499288	1000	.	.	gene_id "MSTRG.135798"; transcript_id "MSTRG.135798.1"; exon_number "1";
chr4	StringTie	transcript	60502762	60503287	1000	.	.	gene_id "MSTRG.135799"; transcript_id "MSTRG.135799.1";
chr4	StringTie	exon	60502762	60503287	1000	.	.	gene_id "MSTRG.135799"; transcript_id "MSTRG.135799.1"; exon_number "1";
chr1	StringTie	transcript	18535768	18538588	1000	+	.	gene_id "MSTRG.1358"; transcript_id "MSTRG.1358.1";
chr1	StringTie	exon	18535768	18535842	1000	+	.	gene_id "MSTRG.1358"; transcript_id "MSTRG.1358.1"; exon_number "1";
chr1	StringTie	exon	18537809	18538588	1000	+	.	gene_id "MSTRG.1358"; transcript_id "MSTRG.1358.1"; exon_number "2";
chr1	StringTie	transcript	192701745	192704267	1000	+	.	gene_id "MSTRG.13580"; transcript_id "MSTRG.13580.1";
chr1	StringTie	exon	192701745	192704267	1000	+	.	gene_id "MSTRG.13580"; transcript_id "MSTRG.13580.1"; exon_number "1";
chr4	StringTie	transcript	60505071	60510367	1000	.	.	gene_id "MSTRG.135800"; transcript_id "MSTRG.135800.1";
chr4	StringTie	exon	60505071	60510367	1000	.	.	gene_id "MSTRG.135800"; transcript_id "MSTRG.135800.1"; exon_number "1";
chr4	StringTie	transcript	60513336	60513619	1000	.	.	gene_id "MSTRG.135801"; transcript_id "MSTRG.135801.1";
chr4	StringTie	exon	60513336	60513619	1000	.	.	gene_id "MSTRG.135801"; transcript_id "MSTRG.135801.1"; exon_number "1";
chr4	StringTie	transcript	60514159	60514734	1000	.	.	gene_id "MSTRG.135802"; transcript_id "MSTRG.135802.1";
chr4	StringTie	exon	60514159	60514734	1000	.	.	gene_id "MSTRG.135802"; transcript_id "MSTRG.135802.1"; exon_number "1";
chr4	StringTie	transcript	60515039	60515309	1000	.	.	gene_id "MSTRG.135803"; transcript_id "MSTRG.135803.1";
chr4	StringTie	exon	60515039	60515309	1000	.	.	gene_id "MSTRG.135803"; transcript_id "MSTRG.135803.1"; exon_number "1";
chr4	StringTie	transcript	60546519	60546767	1000	.	.	gene_id "MSTRG.135804"; transcript_id "MSTRG.135804.1";
chr4	StringTie	exon	60546519	60546767	1000	.	.	gene_id "MSTRG.135804"; transcript_id "MSTRG.135804.1"; exon_number "1";
chr4	StringTie	transcript	60557701	60557942	1000	.	.	gene_id "MSTRG.135805"; transcript_id "MSTRG.135805.1";
chr4	StringTie	exon	60557701	60557942	1000	.	.	gene_id "MSTRG.135805"; transcript_id "MSTRG.135805.1"; exon_number "1";
chr4	StringTie	transcript	60538173	60538389	1000	.	.	gene_id "MSTRG.135806"; transcript_id "MSTRG.135806.1";
chr4	StringTie	exon	60538173	60538389	1000	.	.	gene_id "MSTRG.135806"; transcript_id "MSTRG.135806.1"; exon_number "1";
chr4	StringTie	transcript	60519590	60519884	1000	.	.	gene_id "MSTRG.135807"; transcript_id "MSTRG.135807.1";
chr4	StringTie	exon	60519590	60519884	1000	.	.	gene_id "MSTRG.135807"; transcript_id "MSTRG.135807.1"; exon_number "1";
chr4	StringTie	transcript	60575227	60576828	1000	.	.	gene_id "MSTRG.135808"; transcript_id "MSTRG.135808.1";
chr4	StringTie	exon	60575227	60576828	1000	.	.	gene_id "MSTRG.135808"; transcript_id "MSTRG.135808.1"; exon_number "1";
chr4	StringTie	transcript	60558855	60570664	1000	-	.	gene_id "MSTRG.135809"; transcript_id "MSTRG.135809.1";
chr4	StringTie	exon	60558855	60558888	1000	-	.	gene_id "MSTRG.135809"; transcript_id "MSTRG.135809.1"; exon_number "1";
chr4	StringTie	exon	60570227	60570664	1000	-	.	gene_id "MSTRG.135809"; transcript_id "MSTRG.135809.1"; exon_number "2";
chr1	StringTie	transcript	192709177	192709805	1000	-	.	gene_id "MSTRG.13581"; transcript_id "MSTRG.13581.1";
chr1	StringTie	exon	192709177	192709805	1000	-	.	gene_id "MSTRG.13581"; transcript_id "MSTRG.13581.1"; exon_number "1";
chr4	StringTie	transcript	60579955	60580293	1000	.	.	gene_id "MSTRG.135810"; transcript_id "MSTRG.135810.1";
chr4	StringTie	exon	60579955	60580293	1000	.	.	gene_id "MSTRG.135810"; transcript_id "MSTRG.135810.1"; exon_number "1";
chr4	StringTie	transcript	60586640	60586881	1000	.	.	gene_id "MSTRG.135811"; transcript_id "MSTRG.135811.1";
chr4	StringTie	exon	60586640	60586881	1000	.	.	gene_id "MSTRG.135811"; transcript_id "MSTRG.135811.1"; exon_number "1";
chr4	StringTie	transcript	60591429	60591871	1000	-	.	gene_id "MSTRG.135812"; transcript_id "MSTRG.135812.1";
chr4	StringTie	exon	60591429	60591871	1000	-	.	gene_id "MSTRG.135812"; transcript_id "MSTRG.135812.1"; exon_number "1";
chr4	StringTie	transcript	60604131	60607752	1000	-	.	gene_id "MSTRG.135813"; transcript_id "MSTRG.135813.1";
chr4	StringTie	exon	60604131	60604377	1000	-	.	gene_id "MSTRG.135813"; transcript_id "MSTRG.135813.1"; exon_number "1";
chr4	StringTie	exon	60607656	60607752	1000	-	.	gene_id "MSTRG.135813"; transcript_id "MSTRG.135813.1"; exon_number "2";
chr4	StringTie	transcript	60613988	60614224	1000	.	.	gene_id "MSTRG.135814"; transcript_id "MSTRG.135814.1";
chr4	StringTie	exon	60613988	60614224	1000	.	.	gene_id "MSTRG.135814"; transcript_id "MSTRG.135814.1"; exon_number "1";
chr4	StringTie	transcript	60620639	60623429	1000	.	.	gene_id "MSTRG.135815"; transcript_id "MSTRG.135815.1";
chr4	StringTie	exon	60620639	60623429	1000	.	.	gene_id "MSTRG.135815"; transcript_id "MSTRG.135815.1"; exon_number "1";
chr4	StringTie	transcript	60623918	60624564	1000	.	.	gene_id "MSTRG.135816"; transcript_id "MSTRG.135816.1";
chr4	StringTie	exon	60623918	60624564	1000	.	.	gene_id "MSTRG.135816"; transcript_id "MSTRG.135816.1"; exon_number "1";
chr4	StringTie	transcript	60608716	60609387	1000	-	.	gene_id "MSTRG.135817"; transcript_id "MSTRG.135817.1";
chr4	StringTie	exon	60608716	60609037	1000	-	.	gene_id "MSTRG.135817"; transcript_id "MSTRG.135817.1"; exon_number "1";
chr4	StringTie	exon	60609188	60609387	1000	-	.	gene_id "MSTRG.135817"; transcript_id "MSTRG.135817.1"; exon_number "2";
chr4	StringTie	transcript	60608783	60610138	1000	-	.	gene_id "MSTRG.135817"; transcript_id "MSTRG.135817.2";
chr4	StringTie	exon	60608783	60609384	1000	-	.	gene_id "MSTRG.135817"; transcript_id "MSTRG.135817.2"; exon_number "1";
chr4	StringTie	exon	60610088	60610138	1000	-	.	gene_id "MSTRG.135817"; transcript_id "MSTRG.135817.2"; exon_number "2";
chr4	StringTie	transcript	60659892	60669448	1000	+	.	gene_id "MSTRG.135818"; transcript_id "MSTRG.135818.1";
chr4	StringTie	exon	60659892	60660020	1000	+	.	gene_id "MSTRG.135818"; transcript_id "MSTRG.135818.1"; exon_number "1";
chr4	StringTie	exon	60669170	60669448	1000	+	.	gene_id "MSTRG.135818"; transcript_id "MSTRG.135818.1"; exon_number "2";
chr4	StringTie	transcript	60644057	60644608	1000	+	.	gene_id "MSTRG.135819"; transcript_id "MSTRG.135819.1";
chr4	StringTie	exon	60644057	60644608	1000	+	.	gene_id "MSTRG.135819"; transcript_id "MSTRG.135819.1"; exon_number "1";
chr1	StringTie	transcript	192711527	192713274	1000	+	.	gene_id "MSTRG.13582"; transcript_id "MSTRG.13582.1";
chr1	StringTie	exon	192711527	192711959	1000	+	.	gene_id "MSTRG.13582"; transcript_id "MSTRG.13582.1"; exon_number "1";
chr1	StringTie	exon	192712835	192713274	1000	+	.	gene_id "MSTRG.13582"; transcript_id "MSTRG.13582.1"; exon_number "2";
chr4	StringTie	transcript	60681908	60683456	1000	-	.	gene_id "MSTRG.135820"; transcript_id "MSTRG.135820.1";
chr4	StringTie	exon	60681908	60682165	1000	-	.	gene_id "MSTRG.135820"; transcript_id "MSTRG.135820.1"; exon_number "1";
chr4	StringTie	exon	60683358	60683456	1000	-	.	gene_id "MSTRG.135820"; transcript_id "MSTRG.135820.1"; exon_number "2";
chr4	StringTie	transcript	60690874	60691615	1000	.	.	gene_id "MSTRG.135821"; transcript_id "MSTRG.135821.1";
chr4	StringTie	exon	60690874	60691615	1000	.	.	gene_id "MSTRG.135821"; transcript_id "MSTRG.135821.1"; exon_number "1";
chr4	StringTie	transcript	60729869	60730083	1000	.	.	gene_id "MSTRG.135822"; transcript_id "MSTRG.135822.1";
chr4	StringTie	exon	60729869	60730083	1000	.	.	gene_id "MSTRG.135822"; transcript_id "MSTRG.135822.1"; exon_number "1";
chr4	StringTie	transcript	60719210	60723882	1000	-	.	gene_id "MSTRG.135823"; transcript_id "MSTRG.135823.1";
chr4	StringTie	exon	60719210	60721905	1000	-	.	gene_id "MSTRG.135823"; transcript_id "MSTRG.135823.1"; exon_number "1";
chr4	StringTie	exon	60723673	60723882	1000	-	.	gene_id "MSTRG.135823"; transcript_id "MSTRG.135823.1"; exon_number "2";
chr4	StringTie	transcript	60808572	60812432	1000	-	.	gene_id "MSTRG.135824"; transcript_id "MSTRG.135824.1";
chr4	StringTie	exon	60808572	60808644	1000	-	.	gene_id "MSTRG.135824"; transcript_id "MSTRG.135824.1"; exon_number "1";
chr4	StringTie	exon	60812232	60812432	1000	-	.	gene_id "MSTRG.135824"; transcript_id "MSTRG.135824.1"; exon_number "2";
chr4	StringTie	transcript	60813754	60817763	1000	-	.	gene_id "MSTRG.135825"; transcript_id "MSTRG.135825.1";
chr4	StringTie	exon	60813754	60813844	1000	-	.	gene_id "MSTRG.135825"; transcript_id "MSTRG.135825.1"; exon_number "1";
chr4	StringTie	exon	60814727	60814830	1000	-	.	gene_id "MSTRG.135825"; transcript_id "MSTRG.135825.1"; exon_number "2";
chr4	StringTie	exon	60817407	60817763	1000	-	.	gene_id "MSTRG.135825"; transcript_id "MSTRG.135825.1"; exon_number "3";
chr4	StringTie	transcript	60820004	60820310	1000	.	.	gene_id "MSTRG.135826"; transcript_id "MSTRG.135826.1";
chr4	StringTie	exon	60820004	60820310	1000	.	.	gene_id "MSTRG.135826"; transcript_id "MSTRG.135826.1"; exon_number "1";
chr4	StringTie	transcript	60831353	60834526	1000	.	.	gene_id "MSTRG.135827"; transcript_id "MSTRG.135827.1";
chr4	StringTie	exon	60831353	60834526	1000	.	.	gene_id "MSTRG.135827"; transcript_id "MSTRG.135827.1"; exon_number "1";
chr4	StringTie	transcript	60846381	60846638	1000	.	.	gene_id "MSTRG.135828"; transcript_id "MSTRG.135828.1";
chr4	StringTie	exon	60846381	60846638	1000	.	.	gene_id "MSTRG.135828"; transcript_id "MSTRG.135828.1"; exon_number "1";
chr4	StringTie	transcript	60847314	60847598	1000	.	.	gene_id "MSTRG.135829"; transcript_id "MSTRG.135829.1";
chr4	StringTie	exon	60847314	60847598	1000	.	.	gene_id "MSTRG.135829"; transcript_id "MSTRG.135829.1"; exon_number "1";
chr1	StringTie	transcript	192716183	192716648	1000	+	.	gene_id "MSTRG.13583"; transcript_id "ENST00000443181"; gene_name "RP11-92K2.2"; ref_gene_id "ENSG00000231767";
chr1	StringTie	exon	192716183	192716648	1000	+	.	gene_id "MSTRG.13583"; transcript_id "ENST00000443181"; exon_number "1"; gene_name "RP11-92K2.2"; ref_gene_id "ENSG00000231767";
chr1	StringTie	transcript	192716144	192716471	1000	+	.	gene_id "MSTRG.13583"; transcript_id "MSTRG.13583.1";
chr1	StringTie	exon	192716144	192716321	1000	+	.	gene_id "MSTRG.13583"; transcript_id "MSTRG.13583.1"; exon_number "1";
chr1	StringTie	exon	192716372	192716471	1000	+	.	gene_id "MSTRG.13583"; transcript_id "MSTRG.13583.1"; exon_number "2";
chr1	StringTie	transcript	192716146	192716692	1000	+	.	gene_id "MSTRG.13583"; transcript_id "MSTRG.13583.2";
chr1	StringTie	exon	192716146	192716184	1000	+	.	gene_id "MSTRG.13583"; transcript_id "MSTRG.13583.2"; exon_number "1";
chr1	StringTie	exon	192716264	192716473	1000	+	.	gene_id "MSTRG.13583"; transcript_id "MSTRG.13583.2"; exon_number "2";
chr1	StringTie	exon	192716504	192716692	1000	+	.	gene_id "MSTRG.13583"; transcript_id "MSTRG.13583.2"; exon_number "3";
chr1	StringTie	transcript	192716147	192716474	1000	+	.	gene_id "MSTRG.13583"; transcript_id "MSTRG.13583.3";
chr1	StringTie	exon	192716147	192716328	1000	+	.	gene_id "MSTRG.13583"; transcript_id "MSTRG.13583.3"; exon_number "1";
chr1	StringTie	exon	192716375	192716474	1000	+	.	gene_id "MSTRG.13583"; transcript_id "MSTRG.13583.3"; exon_number "2";
chr1	StringTie	transcript	192716152	192716708	1000	+	.	gene_id "MSTRG.13583"; transcript_id "MSTRG.13583.4";
chr1	StringTie	exon	192716152	192716405	1000	+	.	gene_id "MSTRG.13583"; transcript_id "MSTRG.13583.4"; exon_number "1";
chr1	StringTie	exon	192716449	192716708	1000	+	.	gene_id "MSTRG.13583"; transcript_id "MSTRG.13583.4"; exon_number "2";
chr1	StringTie	transcript	192716154	192716698	1000	+	.	gene_id "MSTRG.13583"; transcript_id "MSTRG.13583.5";
chr1	StringTie	exon	192716154	192716230	1000	+	.	gene_id "MSTRG.13583"; transcript_id "MSTRG.13583.5"; exon_number "1";
chr1	StringTie	exon	192716286	192716698	1000	+	.	gene_id "MSTRG.13583"; transcript_id "MSTRG.13583.5"; exon_number "2";
chr1	StringTie	transcript	192716154	192716486	1000	+	.	gene_id "MSTRG.13583"; transcript_id "MSTRG.13583.6";
chr1	StringTie	exon	192716154	192716328	1000	+	.	gene_id "MSTRG.13583"; transcript_id "MSTRG.13583.6"; exon_number "1";
chr1	StringTie	exon	192716372	192716486	1000	+	.	gene_id "MSTRG.13583"; transcript_id "MSTRG.13583.6"; exon_number "2";
chr4	StringTie	transcript	60866175	60866431	1000	.	.	gene_id "MSTRG.135830"; transcript_id "MSTRG.135830.1";
chr4	StringTie	exon	60866175	60866431	1000	.	.	gene_id "MSTRG.135830"; transcript_id "MSTRG.135830.1"; exon_number "1";
chr4	StringTie	transcript	60877516	60877945	1000	.	.	gene_id "MSTRG.135831"; transcript_id "MSTRG.135831.1";
chr4	StringTie	exon	60877516	60877945	1000	.	.	gene_id "MSTRG.135831"; transcript_id "MSTRG.135831.1"; exon_number "1";
chr4	StringTie	transcript	60885978	60886290	1000	.	.	gene_id "MSTRG.135832"; transcript_id "MSTRG.135832.1";
chr4	StringTie	exon	60885978	60886290	1000	.	.	gene_id "MSTRG.135832"; transcript_id "MSTRG.135832.1"; exon_number "1";
chr4	StringTie	transcript	60904752	60915954	1000	-	.	gene_id "MSTRG.135833"; transcript_id "MSTRG.135833.1";
chr4	StringTie	exon	60904752	60907557	1000	-	.	gene_id "MSTRG.135833"; transcript_id "MSTRG.135833.1"; exon_number "1";
chr4	StringTie	exon	60915884	60915954	1000	-	.	gene_id "MSTRG.135833"; transcript_id "MSTRG.135833.1"; exon_number "2";
chr4	StringTie	transcript	60750586	60789999	1000	+	.	gene_id "MSTRG.135834"; transcript_id "ENST00000509559"; gene_name "RP11-593F5.2"; ref_gene_id "ENSG00000249066";
chr4	StringTie	exon	60750586	60750865	1000	+	.	gene_id "MSTRG.135834"; transcript_id "ENST00000509559"; exon_number "1"; gene_name "RP11-593F5.2"; ref_gene_id "ENSG00000249066";
chr4	StringTie	exon	60788334	60788452	1000	+	.	gene_id "MSTRG.135834"; transcript_id "ENST00000509559"; exon_number "2"; gene_name "RP11-593F5.2"; ref_gene_id "ENSG00000249066";
chr4	StringTie	exon	60789815	60789999	1000	+	.	gene_id "MSTRG.135834"; transcript_id "ENST00000509559"; exon_number "3"; gene_name "RP11-593F5.2"; ref_gene_id "ENSG00000249066";
chr4	StringTie	transcript	60733429	60789999	1000	+	.	gene_id "MSTRG.135834"; transcript_id "MSTRG.135834.1";
chr4	StringTie	exon	60733429	60736588	1000	+	.	gene_id "MSTRG.135834"; transcript_id "MSTRG.135834.1"; exon_number "1";
chr4	StringTie	exon	60737140	60737260	1000	+	.	gene_id "MSTRG.135834"; transcript_id "MSTRG.135834.1"; exon_number "2";
chr4	StringTie	exon	60745048	60750865	1000	+	.	gene_id "MSTRG.135834"; transcript_id "MSTRG.135834.1"; exon_number "3";
chr4	StringTie	exon	60788334	60788452	1000	+	.	gene_id "MSTRG.135834"; transcript_id "MSTRG.135834.1"; exon_number "4";
chr4	StringTie	exon	60789815	60789999	1000	+	.	gene_id "MSTRG.135834"; transcript_id "MSTRG.135834.1"; exon_number "5";
chr4	StringTie	transcript	60744871	60789999	1000	+	.	gene_id "MSTRG.135834"; transcript_id "MSTRG.135834.2";
chr4	StringTie	exon	60744871	60745255	1000	+	.	gene_id "MSTRG.135834"; transcript_id "MSTRG.135834.2"; exon_number "1";
chr4	StringTie	exon	60750699	60750865	1000	+	.	gene_id "MSTRG.135834"; transcript_id "MSTRG.135834.2"; exon_number "2";
chr4	StringTie	exon	60788334	60788452	1000	+	.	gene_id "MSTRG.135834"; transcript_id "MSTRG.135834.2"; exon_number "3";
chr4	StringTie	exon	60789815	60789999	1000	+	.	gene_id "MSTRG.135834"; transcript_id "MSTRG.135834.2"; exon_number "4";
chr4	StringTie	transcript	60764002	60764391	1000	.	.	gene_id "MSTRG.135835"; transcript_id "MSTRG.135835.1";
chr4	StringTie	exon	60764002	60764391	1000	.	.	gene_id "MSTRG.135835"; transcript_id "MSTRG.135835.1"; exon_number "1";
chr4	StringTie	transcript	60774810	60795092	1000	-	.	gene_id "MSTRG.135836"; transcript_id "MSTRG.135836.1";
chr4	StringTie	exon	60774810	60774981	1000	-	.	gene_id "MSTRG.135836"; transcript_id "MSTRG.135836.1"; exon_number "1";
chr4	StringTie	exon	60795025	60795092	1000	-	.	gene_id "MSTRG.135836"; transcript_id "MSTRG.135836.1"; exon_number "2";
chr4	StringTie	transcript	60784115	60784696	1000	+	.	gene_id "MSTRG.135837"; transcript_id "ENST00000504389"; gene_name "RP11-593F5.1"; ref_gene_id "ENSG00000248237";
chr4	StringTie	exon	60784115	60784696	1000	+	.	gene_id "MSTRG.135837"; transcript_id "ENST00000504389"; exon_number "1"; gene_name "RP11-593F5.1"; ref_gene_id "ENSG00000248237";
chr4	StringTie	transcript	60916645	60916905	1000	.	.	gene_id "MSTRG.135838"; transcript_id "MSTRG.135838.1";
chr4	StringTie	exon	60916645	60916905	1000	.	.	gene_id "MSTRG.135838"; transcript_id "MSTRG.135838.1"; exon_number "1";
chr4	StringTie	transcript	60918723	60922006	1000	-	.	gene_id "MSTRG.135839"; transcript_id "MSTRG.135839.1";
chr4	StringTie	exon	60918723	60918860	1000	-	.	gene_id "MSTRG.135839"; transcript_id "MSTRG.135839.1"; exon_number "1";
chr4	StringTie	exon	60921814	60922006	1000	-	.	gene_id "MSTRG.135839"; transcript_id "MSTRG.135839.1"; exon_number "2";
chr1	StringTie	transcript	192716158	192716648	1000	-	.	gene_id "MSTRG.13584"; transcript_id "MSTRG.13584.1";
chr1	StringTie	exon	192716158	192716648	1000	-	.	gene_id "MSTRG.13584"; transcript_id "MSTRG.13584.1"; exon_number "1";
chr1	StringTie	transcript	192716171	192716660	1000	-	.	gene_id "MSTRG.13584"; transcript_id "MSTRG.13584.2";
chr1	StringTie	exon	192716171	192716430	1000	-	.	gene_id "MSTRG.13584"; transcript_id "MSTRG.13584.2"; exon_number "1";
chr1	StringTie	exon	192716613	192716660	1000	-	.	gene_id "MSTRG.13584"; transcript_id "MSTRG.13584.2"; exon_number "2";
chr1	StringTie	transcript	192716249	192716636	1000	-	.	gene_id "MSTRG.13584"; transcript_id "MSTRG.13584.3";
chr1	StringTie	exon	192716249	192716405	1000	-	.	gene_id "MSTRG.13584"; transcript_id "MSTRG.13584.3"; exon_number "1";
chr1	StringTie	exon	192716559	192716636	1000	-	.	gene_id "MSTRG.13584"; transcript_id "MSTRG.13584.3"; exon_number "2";
chr1	StringTie	transcript	192716280	192716698	1000	-	.	gene_id "MSTRG.13584"; transcript_id "MSTRG.13584.4";
chr1	StringTie	exon	192716280	192716432	1000	-	.	gene_id "MSTRG.13584"; transcript_id "MSTRG.13584.4"; exon_number "1";
chr1	StringTie	exon	192716585	192716698	1000	-	.	gene_id "MSTRG.13584"; transcript_id "MSTRG.13584.4"; exon_number "2";
chr1	StringTie	transcript	192716399	192716697	1000	-	.	gene_id "MSTRG.13584"; transcript_id "MSTRG.13584.5";
chr1	StringTie	exon	192716399	192716530	1000	-	.	gene_id "MSTRG.13584"; transcript_id "MSTRG.13584.5"; exon_number "1";
chr1	StringTie	exon	192716588	192716697	1000	-	.	gene_id "MSTRG.13584"; transcript_id "MSTRG.13584.5"; exon_number "2";
chr4	StringTie	transcript	60947219	60947453	1000	.	.	gene_id "MSTRG.135840"; transcript_id "MSTRG.135840.1";
chr4	StringTie	exon	60947219	60947453	1000	.	.	gene_id "MSTRG.135840"; transcript_id "MSTRG.135840.1"; exon_number "1";
chr4	StringTie	transcript	60955159	60955417	1000	.	.	gene_id "MSTRG.135841"; transcript_id "MSTRG.135841.1";
chr4	StringTie	exon	60955159	60955417	1000	.	.	gene_id "MSTRG.135841"; transcript_id "MSTRG.135841.1"; exon_number "1";
chr4	StringTie	transcript	60922619	60922684	1000	+	.	gene_id "MSTRG.135842"; transcript_id "ENST00000579932"; gene_name "MIR548AG1"; ref_gene_id "ENSG00000265829";
chr4	StringTie	exon	60922619	60922684	1000	+	.	gene_id "MSTRG.135842"; transcript_id "ENST00000579932"; exon_number "1"; gene_name "MIR548AG1"; ref_gene_id "ENSG00000265829";
chr4	StringTie	transcript	60955727	60955968	1000	.	.	gene_id "MSTRG.135843"; transcript_id "MSTRG.135843.1";
chr4	StringTie	exon	60955727	60955968	1000	.	.	gene_id "MSTRG.135843"; transcript_id "MSTRG.135843.1"; exon_number "1";
chr4	StringTie	transcript	60959192	60959481	1000	.	.	gene_id "MSTRG.135844"; transcript_id "MSTRG.135844.1";
chr4	StringTie	exon	60959192	60959481	1000	.	.	gene_id "MSTRG.135844"; transcript_id "MSTRG.135844.1"; exon_number "1";
chr4	StringTie	transcript	60962055	60962932	1000	.	.	gene_id "MSTRG.135845"; transcript_id "MSTRG.135845.1";
chr4	StringTie	exon	60962055	60962932	1000	.	.	gene_id "MSTRG.135845"; transcript_id "MSTRG.135845.1"; exon_number "1";
chr4	StringTie	transcript	60977603	60977897	1000	.	.	gene_id "MSTRG.135846"; transcript_id "MSTRG.135846.1";
chr4	StringTie	exon	60977603	60977897	1000	.	.	gene_id "MSTRG.135846"; transcript_id "MSTRG.135846.1"; exon_number "1";
chr4	StringTie	transcript	60987092	60987295	1000	.	.	gene_id "MSTRG.135847"; transcript_id "MSTRG.135847.1";
chr4	StringTie	exon	60987092	60987295	1000	.	.	gene_id "MSTRG.135847"; transcript_id "MSTRG.135847.1"; exon_number "1";
chr4	StringTie	transcript	61003906	61004113	1000	.	.	gene_id "MSTRG.135848"; transcript_id "MSTRG.135848.1";
chr4	StringTie	exon	61003906	61004113	1000	.	.	gene_id "MSTRG.135848"; transcript_id "MSTRG.135848.1"; exon_number "1";
chr4	StringTie	transcript	61031260	61031652	1000	.	.	gene_id "MSTRG.135849"; transcript_id "MSTRG.135849.1";
chr4	StringTie	exon	61031260	61031652	1000	.	.	gene_id "MSTRG.135849"; transcript_id "MSTRG.135849.1"; exon_number "1";
chr1	StringTie	transcript	192717012	192717945	1000	.	.	gene_id "MSTRG.13585"; transcript_id "MSTRG.13585.1";
chr1	StringTie	exon	192717012	192717945	1000	.	.	gene_id "MSTRG.13585"; transcript_id "MSTRG.13585.1"; exon_number "1";
chr4	StringTie	transcript	61039525	61039725	1000	.	.	gene_id "MSTRG.135850"; transcript_id "MSTRG.135850.1";
chr4	StringTie	exon	61039525	61039725	1000	.	.	gene_id "MSTRG.135850"; transcript_id "MSTRG.135850.1"; exon_number "1";
chr4	StringTie	transcript	61040495	61040923	1000	.	.	gene_id "MSTRG.135851"; transcript_id "MSTRG.135851.1";
chr4	StringTie	exon	61040495	61040923	1000	.	.	gene_id "MSTRG.135851"; transcript_id "MSTRG.135851.1"; exon_number "1";
chr4	StringTie	transcript	61056400	61056793	1000	.	.	gene_id "MSTRG.135852"; transcript_id "MSTRG.135852.1";
chr4	StringTie	exon	61056400	61056793	1000	.	.	gene_id "MSTRG.135852"; transcript_id "MSTRG.135852.1"; exon_number "1";
chr4	StringTie	transcript	61050157	61052816	1000	+	.	gene_id "MSTRG.135853"; transcript_id "MSTRG.135853.1";
chr4	StringTie	exon	61050157	61050324	1000	+	.	gene_id "MSTRG.135853"; transcript_id "MSTRG.135853.1"; exon_number "1";
chr4	StringTie	exon	61052369	61052482	1000	+	.	gene_id "MSTRG.135853"; transcript_id "MSTRG.135853.1"; exon_number "2";
chr4	StringTie	exon	61052606	61052816	1000	+	.	gene_id "MSTRG.135853"; transcript_id "MSTRG.135853.1"; exon_number "3";
chr4	StringTie	transcript	61057618	61058137	1000	.	.	gene_id "MSTRG.135854"; transcript_id "MSTRG.135854.1";
chr4	StringTie	exon	61057618	61058137	1000	.	.	gene_id "MSTRG.135854"; transcript_id "MSTRG.135854.1"; exon_number "1";
chr4	StringTie	transcript	61074157	61074565	1000	.	.	gene_id "MSTRG.135855"; transcript_id "MSTRG.135855.1";
chr4	StringTie	exon	61074157	61074565	1000	.	.	gene_id "MSTRG.135855"; transcript_id "MSTRG.135855.1"; exon_number "1";
chr4	StringTie	transcript	61075528	61076459	1000	.	.	gene_id "MSTRG.135856"; transcript_id "MSTRG.135856.1";
chr4	StringTie	exon	61075528	61076459	1000	.	.	gene_id "MSTRG.135856"; transcript_id "MSTRG.135856.1"; exon_number "1";
chr4	StringTie	transcript	61078040	61078447	1000	.	.	gene_id "MSTRG.135857"; transcript_id "MSTRG.135857.1";
chr4	StringTie	exon	61078040	61078447	1000	.	.	gene_id "MSTRG.135857"; transcript_id "MSTRG.135857.1"; exon_number "1";
chr4	StringTie	transcript	61077480	61077740	1000	.	.	gene_id "MSTRG.135858"; transcript_id "MSTRG.135858.1";
chr4	StringTie	exon	61077480	61077740	1000	.	.	gene_id "MSTRG.135858"; transcript_id "MSTRG.135858.1"; exon_number "1";
chr4	StringTie	transcript	61100322	61100536	1000	.	.	gene_id "MSTRG.135859"; transcript_id "MSTRG.135859.1";
chr4	StringTie	exon	61100322	61100536	1000	.	.	gene_id "MSTRG.135859"; transcript_id "MSTRG.135859.1"; exon_number "1";
chr1	StringTie	transcript	192724711	192725089	1000	.	.	gene_id "MSTRG.13586"; transcript_id "MSTRG.13586.1";
chr1	StringTie	exon	192724711	192725089	1000	.	.	gene_id "MSTRG.13586"; transcript_id "MSTRG.13586.1"; exon_number "1";
chr4	StringTie	transcript	61101559	61101883	1000	.	.	gene_id "MSTRG.135860"; transcript_id "MSTRG.135860.1";
chr4	StringTie	exon	61101559	61101883	1000	.	.	gene_id "MSTRG.135860"; transcript_id "MSTRG.135860.1"; exon_number "1";
chr4	StringTie	transcript	61090563	61095595	1000	-	.	gene_id "MSTRG.135861"; transcript_id "MSTRG.135861.1";
chr4	StringTie	exon	61090563	61091023	1000	-	.	gene_id "MSTRG.135861"; transcript_id "MSTRG.135861.1"; exon_number "1";
chr4	StringTie	exon	61095360	61095595	1000	-	.	gene_id "MSTRG.135861"; transcript_id "MSTRG.135861.1"; exon_number "2";
chr4	StringTie	transcript	61132977	61133234	1000	.	.	gene_id "MSTRG.135862"; transcript_id "MSTRG.135862.1";
chr4	StringTie	exon	61132977	61133234	1000	.	.	gene_id "MSTRG.135862"; transcript_id "MSTRG.135862.1"; exon_number "1";
chr4	StringTie	transcript	61110850	61132054	1000	-	.	gene_id "MSTRG.135863"; transcript_id "MSTRG.135863.1";
chr4	StringTie	exon	61110850	61110976	1000	-	.	gene_id "MSTRG.135863"; transcript_id "MSTRG.135863.1"; exon_number "1";
chr4	StringTie	exon	61130000	61131046	1000	-	.	gene_id "MSTRG.135863"; transcript_id "MSTRG.135863.1"; exon_number "2";
chr4	StringTie	exon	61131372	61132054	1000	-	.	gene_id "MSTRG.135863"; transcript_id "MSTRG.135863.1"; exon_number "3";
chr4	StringTie	transcript	61111637	61120735	1000	+	.	gene_id "MSTRG.135864"; transcript_id "MSTRG.135864.1";
chr4	StringTie	exon	61111637	61111668	1000	+	.	gene_id "MSTRG.135864"; transcript_id "MSTRG.135864.1"; exon_number "1";
chr4	StringTie	exon	61114974	61115062	1000	+	.	gene_id "MSTRG.135864"; transcript_id "MSTRG.135864.1"; exon_number "2";
chr4	StringTie	exon	61119981	61120735	1000	+	.	gene_id "MSTRG.135864"; transcript_id "MSTRG.135864.1"; exon_number "3";
chr4	StringTie	transcript	61162786	61162987	1000	.	.	gene_id "MSTRG.135865"; transcript_id "MSTRG.135865.1";
chr4	StringTie	exon	61162786	61162987	1000	.	.	gene_id "MSTRG.135865"; transcript_id "MSTRG.135865.1"; exon_number "1";
chr4	StringTie	transcript	61169823	61170071	1000	.	.	gene_id "MSTRG.135866"; transcript_id "MSTRG.135866.1";
chr4	StringTie	exon	61169823	61170071	1000	.	.	gene_id "MSTRG.135866"; transcript_id "MSTRG.135866.1"; exon_number "1";
chr4	StringTie	transcript	61184074	61184802	1000	.	.	gene_id "MSTRG.135867"; transcript_id "MSTRG.135867.1";
chr4	StringTie	exon	61184074	61184802	1000	.	.	gene_id "MSTRG.135867"; transcript_id "MSTRG.135867.1"; exon_number "1";
chr4	StringTie	transcript	61190634	61191037	1000	.	.	gene_id "MSTRG.135868"; transcript_id "MSTRG.135868.1";
chr4	StringTie	exon	61190634	61191037	1000	.	.	gene_id "MSTRG.135868"; transcript_id "MSTRG.135868.1"; exon_number "1";
chr4	StringTie	transcript	61143657	61153962	1000	+	.	gene_id "MSTRG.135869"; transcript_id "ENST00000398777"; gene_name "RP11-16N2.1"; ref_gene_id "ENSG00000240152";
chr4	StringTie	exon	61143657	61143775	1000	+	.	gene_id "MSTRG.135869"; transcript_id "ENST00000398777"; exon_number "1"; gene_name "RP11-16N2.1"; ref_gene_id "ENSG00000240152";
chr4	StringTie	exon	61153536	61153962	1000	+	.	gene_id "MSTRG.135869"; transcript_id "ENST00000398777"; exon_number "2"; gene_name "RP11-16N2.1"; ref_gene_id "ENSG00000240152";
chr4	StringTie	transcript	61143656	61153729	1000	+	.	gene_id "MSTRG.135869"; transcript_id "ENST00000506379"; gene_name "RP11-16N2.1"; ref_gene_id "ENSG00000240152";
chr4	StringTie	exon	61143656	61143775	1000	+	.	gene_id "MSTRG.135869"; transcript_id "ENST00000506379"; exon_number "1"; gene_name "RP11-16N2.1"; ref_gene_id "ENSG00000240152";
chr4	StringTie	exon	61144761	61144988	1000	+	.	gene_id "MSTRG.135869"; transcript_id "ENST00000506379"; exon_number "2"; gene_name "RP11-16N2.1"; ref_gene_id "ENSG00000240152";
chr4	StringTie	exon	61147351	61147404	1000	+	.	gene_id "MSTRG.135869"; transcript_id "ENST00000506379"; exon_number "3"; gene_name "RP11-16N2.1"; ref_gene_id "ENSG00000240152";
chr4	StringTie	exon	61153536	61153729	1000	+	.	gene_id "MSTRG.135869"; transcript_id "ENST00000506379"; exon_number "4"; gene_name "RP11-16N2.1"; ref_gene_id "ENSG00000240152";
chr1	StringTie	transcript	192740247	192740630	1000	.	.	gene_id "MSTRG.13587"; transcript_id "MSTRG.13587.1";
chr1	StringTie	exon	192740247	192740630	1000	.	.	gene_id "MSTRG.13587"; transcript_id "MSTRG.13587.1"; exon_number "1";
chr4	StringTie	transcript	62178200	62178534	1000	.	.	gene_id "MSTRG.135870"; transcript_id "MSTRG.135870.1";
chr4	StringTie	exon	62178200	62178534	1000	.	.	gene_id "MSTRG.135870"; transcript_id "MSTRG.135870.1"; exon_number "1";
chr4	StringTie	transcript	62180082	62180414	1000	.	.	gene_id "MSTRG.135871"; transcript_id "MSTRG.135871.1";
chr4	StringTie	exon	62180082	62180414	1000	.	.	gene_id "MSTRG.135871"; transcript_id "MSTRG.135871.1"; exon_number "1";
chr4	StringTie	transcript	62186088	62189235	1000	.	.	gene_id "MSTRG.135872"; transcript_id "MSTRG.135872.1";
chr4	StringTie	exon	62186088	62189235	1000	.	.	gene_id "MSTRG.135872"; transcript_id "MSTRG.135872.1"; exon_number "1";
chr4	StringTie	transcript	62189501	62193364	1000	.	.	gene_id "MSTRG.135873"; transcript_id "MSTRG.135873.1";
chr4	StringTie	exon	62189501	62193364	1000	.	.	gene_id "MSTRG.135873"; transcript_id "MSTRG.135873.1"; exon_number "1";
chr4	StringTie	transcript	62202600	62202969	1000	.	.	gene_id "MSTRG.135874"; transcript_id "MSTRG.135874.1";
chr4	StringTie	exon	62202600	62202969	1000	.	.	gene_id "MSTRG.135874"; transcript_id "MSTRG.135874.1"; exon_number "1";
chr4	StringTie	transcript	62212544	62213198	1000	.	.	gene_id "MSTRG.135875"; transcript_id "MSTRG.135875.1";
chr4	StringTie	exon	62212544	62213198	1000	.	.	gene_id "MSTRG.135875"; transcript_id "MSTRG.135875.1"; exon_number "1";
chr4	StringTie	transcript	62214644	62216680	1000	+	.	gene_id "MSTRG.135876"; transcript_id "MSTRG.135876.1";
chr4	StringTie	exon	62214644	62216680	1000	+	.	gene_id "MSTRG.135876"; transcript_id "MSTRG.135876.1"; exon_number "1";
chr4	StringTie	transcript	62217085	62217293	1000	.	.	gene_id "MSTRG.135877"; transcript_id "MSTRG.135877.1";
chr4	StringTie	exon	62217085	62217293	1000	.	.	gene_id "MSTRG.135877"; transcript_id "MSTRG.135877.1"; exon_number "1";
chr4	StringTie	transcript	62231197	62232331	1000	.	.	gene_id "MSTRG.135878"; transcript_id "MSTRG.135878.1";
chr4	StringTie	exon	62231197	62232331	1000	.	.	gene_id "MSTRG.135878"; transcript_id "MSTRG.135878.1"; exon_number "1";
chr4	StringTie	transcript	62233369	62234809	1000	.	.	gene_id "MSTRG.135879"; transcript_id "MSTRG.135879.1";
chr4	StringTie	exon	62233369	62234809	1000	.	.	gene_id "MSTRG.135879"; transcript_id "MSTRG.135879.1"; exon_number "1";
chr1	StringTie	transcript	192741066	192741294	1000	.	.	gene_id "MSTRG.13588"; transcript_id "MSTRG.13588.1";
chr1	StringTie	exon	192741066	192741294	1000	.	.	gene_id "MSTRG.13588"; transcript_id "MSTRG.13588.1"; exon_number "1";
chr4	StringTie	transcript	62238231	62238432	1000	.	.	gene_id "MSTRG.135880"; transcript_id "MSTRG.135880.1";
chr4	StringTie	exon	62238231	62238432	1000	.	.	gene_id "MSTRG.135880"; transcript_id "MSTRG.135880.1"; exon_number "1";
chr4	StringTie	transcript	62242585	62243221	1000	.	.	gene_id "MSTRG.135881"; transcript_id "MSTRG.135881.1";
chr4	StringTie	exon	62242585	62243221	1000	.	.	gene_id "MSTRG.135881"; transcript_id "MSTRG.135881.1"; exon_number "1";
chr4	StringTie	transcript	62247209	62248054	1000	+	.	gene_id "MSTRG.135882"; transcript_id "MSTRG.135882.1";
chr4	StringTie	exon	62247209	62248054	1000	+	.	gene_id "MSTRG.135882"; transcript_id "MSTRG.135882.1"; exon_number "1";
chr4	StringTie	transcript	62248294	62248770	1000	+	.	gene_id "MSTRG.135883"; transcript_id "ENST00000483696"; gene_name "RPL21P47"; ref_gene_id "ENSG00000241344";
chr4	StringTie	exon	62248294	62248770	1000	+	.	gene_id "MSTRG.135883"; transcript_id "ENST00000483696"; exon_number "1"; gene_name "RPL21P47"; ref_gene_id "ENSG00000241344";
chr4	StringTie	transcript	62270607	62271457	1000	+	.	gene_id "MSTRG.135884"; transcript_id "MSTRG.135884.1";
chr4	StringTie	exon	62270607	62271457	1000	+	.	gene_id "MSTRG.135884"; transcript_id "MSTRG.135884.1"; exon_number "1";
chr4	StringTie	transcript	62272582	62273702	1000	.	.	gene_id "MSTRG.135885"; transcript_id "MSTRG.135885.1";
chr4	StringTie	exon	62272582	62273702	1000	.	.	gene_id "MSTRG.135885"; transcript_id "MSTRG.135885.1"; exon_number "1";
chr4	StringTie	transcript	62281130	62281812	1000	.	.	gene_id "MSTRG.135886"; transcript_id "MSTRG.135886.1";
chr4	StringTie	exon	62281130	62281812	1000	.	.	gene_id "MSTRG.135886"; transcript_id "MSTRG.135886.1"; exon_number "1";
chr4	StringTie	transcript	62282550	62283999	1000	.	.	gene_id "MSTRG.135887"; transcript_id "MSTRG.135887.1";
chr4	StringTie	exon	62282550	62283999	1000	.	.	gene_id "MSTRG.135887"; transcript_id "MSTRG.135887.1"; exon_number "1";
chr4	StringTie	transcript	62286201	62286941	1000	.	.	gene_id "MSTRG.135888"; transcript_id "MSTRG.135888.1";
chr4	StringTie	exon	62286201	62286941	1000	.	.	gene_id "MSTRG.135888"; transcript_id "MSTRG.135888.1"; exon_number "1";
chr4	StringTie	transcript	62291562	62292337	1000	+	.	gene_id "MSTRG.135889"; transcript_id "ENST00000509121"; gene_name "RP11-30P21.2"; ref_gene_id "ENSG00000250249";
chr4	StringTie	exon	62291562	62291592	1000	+	.	gene_id "MSTRG.135889"; transcript_id "ENST00000509121"; exon_number "1"; gene_name "RP11-30P21.2"; ref_gene_id "ENSG00000250249";
chr4	StringTie	exon	62292016	62292337	1000	+	.	gene_id "MSTRG.135889"; transcript_id "ENST00000509121"; exon_number "2"; gene_name "RP11-30P21.2"; ref_gene_id "ENSG00000250249";
chr1	StringTie	transcript	192742439	192767332	1000	+	.	gene_id "MSTRG.13589"; transcript_id "MSTRG.13589.1";
chr1	StringTie	exon	192742439	192742632	1000	+	.	gene_id "MSTRG.13589"; transcript_id "MSTRG.13589.1"; exon_number "1";
chr1	StringTie	exon	192758633	192758714	1000	+	.	gene_id "MSTRG.13589"; transcript_id "MSTRG.13589.1"; exon_number "2";
chr1	StringTie	exon	192767075	192767332	1000	+	.	gene_id "MSTRG.13589"; transcript_id "MSTRG.13589.1"; exon_number "3";
chr1	StringTie	transcript	192742544	192788637	1000	+	.	gene_id "MSTRG.13589"; transcript_id "MSTRG.13589.10";
chr1	StringTie	exon	192742544	192742632	1000	+	.	gene_id "MSTRG.13589"; transcript_id "MSTRG.13589.10"; exon_number "1";
chr1	StringTie	exon	192755329	192755389	1000	+	.	gene_id "MSTRG.13589"; transcript_id "MSTRG.13589.10"; exon_number "2";
chr1	StringTie	exon	192758633	192758714	1000	+	.	gene_id "MSTRG.13589"; transcript_id "MSTRG.13589.10"; exon_number "3";
chr1	StringTie	exon	192785531	192785647	1000	+	.	gene_id "MSTRG.13589"; transcript_id "MSTRG.13589.10"; exon_number "4";
chr1	StringTie	exon	192788269	192788637	1000	+	.	gene_id "MSTRG.13589"; transcript_id "MSTRG.13589.10"; exon_number "5";
chr1	StringTie	transcript	192742553	192788607	1000	+	.	gene_id "MSTRG.13589"; transcript_id "MSTRG.13589.11";
chr1	StringTie	exon	192742553	192742632	1000	+	.	gene_id "MSTRG.13589"; transcript_id "MSTRG.13589.11"; exon_number "1";
chr1	StringTie	exon	192755329	192755389	1000	+	.	gene_id "MSTRG.13589"; transcript_id "MSTRG.13589.11"; exon_number "2";
chr1	StringTie	exon	192758633	192758714	1000	+	.	gene_id "MSTRG.13589"; transcript_id "MSTRG.13589.11"; exon_number "3";
chr1	StringTie	exon	192783608	192783732	1000	+	.	gene_id "MSTRG.13589"; transcript_id "MSTRG.13589.11"; exon_number "4";
chr1	StringTie	exon	192785531	192785647	1000	+	.	gene_id "MSTRG.13589"; transcript_id "MSTRG.13589.11"; exon_number "5";
chr1	StringTie	exon	192788269	192788607	1000	+	.	gene_id "MSTRG.13589"; transcript_id "MSTRG.13589.11"; exon_number "6";
chr1	StringTie	transcript	192757108	192788733	1000	+	.	gene_id "MSTRG.13589"; transcript_id "MSTRG.13589.12";
chr1	StringTie	exon	192757108	192757288	1000	+	.	gene_id "MSTRG.13589"; transcript_id "MSTRG.13589.12"; exon_number "1";
chr1	StringTie	exon	192758633	192758714	1000	+	.	gene_id "MSTRG.13589"; transcript_id "MSTRG.13589.12"; exon_number "2";
chr1	StringTie	exon	192788269	192788733	1000	+	.	gene_id "MSTRG.13589"; transcript_id "MSTRG.13589.12"; exon_number "3";
chr1	StringTie	transcript	192758103	192788632	1000	+	.	gene_id "MSTRG.13589"; transcript_id "MSTRG.13589.13";
chr1	StringTie	exon	192758103	192758540	1000	+	.	gene_id "MSTRG.13589"; transcript_id "MSTRG.13589.13"; exon_number "1";
chr1	StringTie	exon	192758633	192758714	1000	+	.	gene_id "MSTRG.13589"; transcript_id "MSTRG.13589.13"; exon_number "2";
chr1	StringTie	exon	192788269	192788632	1000	+	.	gene_id "MSTRG.13589"; transcript_id "MSTRG.13589.13"; exon_number "3";
chr1	StringTie	transcript	192786892	192788633	1000	+	.	gene_id "MSTRG.13589"; transcript_id "MSTRG.13589.14";
chr1	StringTie	exon	192786892	192786920	1000	+	.	gene_id "MSTRG.13589"; transcript_id "MSTRG.13589.14"; exon_number "1";
chr1	StringTie	exon	192788269	192788633	1000	+	.	gene_id "MSTRG.13589"; transcript_id "MSTRG.13589.14"; exon_number "2";
chr1	StringTie	transcript	192742462	192763964	1000	+	.	gene_id "MSTRG.13589"; transcript_id "MSTRG.13589.2";
chr1	StringTie	exon	192742462	192742601	1000	+	.	gene_id "MSTRG.13589"; transcript_id "MSTRG.13589.2"; exon_number "1";
chr1	StringTie	exon	192758633	192758714	1000	+	.	gene_id "MSTRG.13589"; transcript_id "MSTRG.13589.2"; exon_number "2";
chr1	StringTie	exon	192763865	192763964	1000	+	.	gene_id "MSTRG.13589"; transcript_id "MSTRG.13589.2"; exon_number "3";
chr1	StringTie	transcript	192742462	192763964	1000	+	.	gene_id "MSTRG.13589"; transcript_id "MSTRG.13589.3";
chr1	StringTie	exon	192742462	192742632	1000	+	.	gene_id "MSTRG.13589"; transcript_id "MSTRG.13589.3"; exon_number "1";
chr1	StringTie	exon	192758633	192758714	1000	+	.	gene_id "MSTRG.13589"; transcript_id "MSTRG.13589.3"; exon_number "2";
chr1	StringTie	exon	192763865	192763964	1000	+	.	gene_id "MSTRG.13589"; transcript_id "MSTRG.13589.3"; exon_number "3";
chr1	StringTie	transcript	192742466	192788774	1000	+	.	gene_id "MSTRG.13589"; transcript_id "MSTRG.13589.4";
chr1	StringTie	exon	192742466	192742632	1000	+	.	gene_id "MSTRG.13589"; transcript_id "MSTRG.13589.4"; exon_number "1";
chr1	StringTie	exon	192758633	192758714	1000	+	.	gene_id "MSTRG.13589"; transcript_id "MSTRG.13589.4"; exon_number "2";
chr1	StringTie	exon	192785531	192785647	1000	+	.	gene_id "MSTRG.13589"; transcript_id "MSTRG.13589.4"; exon_number "3";
chr1	StringTie	exon	192788269	192788774	1000	+	.	gene_id "MSTRG.13589"; transcript_id "MSTRG.13589.4"; exon_number "4";
chr1	StringTie	transcript	192742482	192766179	1000	+	.	gene_id "MSTRG.13589"; transcript_id "MSTRG.13589.5";
chr1	StringTie	exon	192742482	192742632	1000	+	.	gene_id "MSTRG.13589"; transcript_id "MSTRG.13589.5"; exon_number "1";
chr1	StringTie	exon	192755329	192755389	1000	+	.	gene_id "MSTRG.13589"; transcript_id "MSTRG.13589.5"; exon_number "2";
chr1	StringTie	exon	192758633	192758714	1000	+	.	gene_id "MSTRG.13589"; transcript_id "MSTRG.13589.5"; exon_number "3";
chr1	StringTie	exon	192766167	192766179	1000	+	.	gene_id "MSTRG.13589"; transcript_id "MSTRG.13589.5"; exon_number "4";
chr1	StringTie	transcript	192742493	192767332	1000	+	.	gene_id "MSTRG.13589"; transcript_id "MSTRG.13589.6";
chr1	StringTie	exon	192742493	192742632	1000	+	.	gene_id "MSTRG.13589"; transcript_id "MSTRG.13589.6"; exon_number "1";
chr1	StringTie	exon	192755329	192755389	1000	+	.	gene_id "MSTRG.13589"; transcript_id "MSTRG.13589.6"; exon_number "2";
chr1	StringTie	exon	192758633	192758714	1000	+	.	gene_id "MSTRG.13589"; transcript_id "MSTRG.13589.6"; exon_number "3";
chr1	StringTie	exon	192767075	192767332	1000	+	.	gene_id "MSTRG.13589"; transcript_id "MSTRG.13589.6"; exon_number "4";
chr1	StringTie	transcript	192742544	192788637	1000	+	.	gene_id "MSTRG.13589"; transcript_id "MSTRG.13589.7";
chr1	StringTie	exon	192742544	192742632	1000	+	.	gene_id "MSTRG.13589"; transcript_id "MSTRG.13589.7"; exon_number "1";
chr1	StringTie	exon	192758633	192758714	1000	+	.	gene_id "MSTRG.13589"; transcript_id "MSTRG.13589.7"; exon_number "2";
chr1	StringTie	exon	192788269	192788637	1000	+	.	gene_id "MSTRG.13589"; transcript_id "MSTRG.13589.7"; exon_number "3";
chr1	StringTie	transcript	192742544	192763880	1000	+	.	gene_id "MSTRG.13589"; transcript_id "MSTRG.13589.8";
chr1	StringTie	exon	192742544	192742632	1000	+	.	gene_id "MSTRG.13589"; transcript_id "MSTRG.13589.8"; exon_number "1";
chr1	StringTie	exon	192755329	192755389	1000	+	.	gene_id "MSTRG.13589"; transcript_id "MSTRG.13589.8"; exon_number "2";
chr1	StringTie	exon	192758633	192758714	1000	+	.	gene_id "MSTRG.13589"; transcript_id "MSTRG.13589.8"; exon_number "3";
chr1	StringTie	exon	192763865	192763880	1000	+	.	gene_id "MSTRG.13589"; transcript_id "MSTRG.13589.8"; exon_number "4";
chr1	StringTie	transcript	192742544	192767332	1000	+	.	gene_id "MSTRG.13589"; transcript_id "MSTRG.13589.9";
chr1	StringTie	exon	192742544	192742601	1000	+	.	gene_id "MSTRG.13589"; transcript_id "MSTRG.13589.9"; exon_number "1";
chr1	StringTie	exon	192755329	192755389	1000	+	.	gene_id "MSTRG.13589"; transcript_id "MSTRG.13589.9"; exon_number "2";
chr1	StringTie	exon	192758633	192758714	1000	+	.	gene_id "MSTRG.13589"; transcript_id "MSTRG.13589.9"; exon_number "3";
chr1	StringTie	exon	192767075	192767332	1000	+	.	gene_id "MSTRG.13589"; transcript_id "MSTRG.13589.9"; exon_number "4";
chr4	StringTie	transcript	62299208	62299510	1000	.	.	gene_id "MSTRG.135890"; transcript_id "MSTRG.135890.1";
chr4	StringTie	exon	62299208	62299510	1000	.	.	gene_id "MSTRG.135890"; transcript_id "MSTRG.135890.1"; exon_number "1";
chr4	StringTie	transcript	62301250	62302826	1000	.	.	gene_id "MSTRG.135891"; transcript_id "MSTRG.135891.1";
chr4	StringTie	exon	62301250	62302826	1000	.	.	gene_id "MSTRG.135891"; transcript_id "MSTRG.135891.1"; exon_number "1";
chr4	StringTie	transcript	62305874	62308287	1000	.	.	gene_id "MSTRG.135892"; transcript_id "MSTRG.135892.1";
chr4	StringTie	exon	62305874	62308287	1000	.	.	gene_id "MSTRG.135892"; transcript_id "MSTRG.135892.1"; exon_number "1";
chr4	StringTie	transcript	62309248	62310386	1000	.	.	gene_id "MSTRG.135893"; transcript_id "MSTRG.135893.1";
chr4	StringTie	exon	62309248	62310386	1000	.	.	gene_id "MSTRG.135893"; transcript_id "MSTRG.135893.1"; exon_number "1";
chr4	StringTie	transcript	62331421	62332393	1000	.	.	gene_id "MSTRG.135894"; transcript_id "MSTRG.135894.1";
chr4	StringTie	exon	62331421	62332393	1000	.	.	gene_id "MSTRG.135894"; transcript_id "MSTRG.135894.1"; exon_number "1";
chr4	StringTie	transcript	62333227	62335663	1000	.	.	gene_id "MSTRG.135895"; transcript_id "MSTRG.135895.1";
chr4	StringTie	exon	62333227	62335663	1000	.	.	gene_id "MSTRG.135895"; transcript_id "MSTRG.135895.1"; exon_number "1";
chr4	StringTie	transcript	62336677	62347107	1000	-	.	gene_id "MSTRG.135896"; transcript_id "MSTRG.135896.1";
chr4	StringTie	exon	62336677	62339011	1000	-	.	gene_id "MSTRG.135896"; transcript_id "MSTRG.135896.1"; exon_number "1";
chr4	StringTie	exon	62345621	62345757	1000	-	.	gene_id "MSTRG.135896"; transcript_id "MSTRG.135896.1"; exon_number "2";
chr4	StringTie	exon	62346627	62346701	1000	-	.	gene_id "MSTRG.135896"; transcript_id "MSTRG.135896.1"; exon_number "3";
chr4	StringTie	exon	62346892	62347107	1000	-	.	gene_id "MSTRG.135896"; transcript_id "MSTRG.135896.1"; exon_number "4";
chr4	StringTie	transcript	62336693	62346950	1000	-	.	gene_id "MSTRG.135896"; transcript_id "MSTRG.135896.2";
chr4	StringTie	exon	62336693	62339011	1000	-	.	gene_id "MSTRG.135896"; transcript_id "MSTRG.135896.2"; exon_number "1";
chr4	StringTie	exon	62346892	62346950	1000	-	.	gene_id "MSTRG.135896"; transcript_id "MSTRG.135896.2"; exon_number "2";
chr4	StringTie	transcript	62361345	62369801	1000	+	.	gene_id "MSTRG.135897"; transcript_id "MSTRG.135897.1";
chr4	StringTie	exon	62361345	62362130	1000	+	.	gene_id "MSTRG.135897"; transcript_id "MSTRG.135897.1"; exon_number "1";
chr4	StringTie	exon	62365245	62365677	1000	+	.	gene_id "MSTRG.135897"; transcript_id "MSTRG.135897.1"; exon_number "2";
chr4	StringTie	exon	62366260	62369801	1000	+	.	gene_id "MSTRG.135897"; transcript_id "MSTRG.135897.1"; exon_number "3";
chr4	StringTie	transcript	62361580	62366938	1000	+	.	gene_id "MSTRG.135897"; transcript_id "MSTRG.135897.2";
chr4	StringTie	exon	62361580	62362130	1000	+	.	gene_id "MSTRG.135897"; transcript_id "MSTRG.135897.2"; exon_number "1";
chr4	StringTie	exon	62366260	62366938	1000	+	.	gene_id "MSTRG.135897"; transcript_id "MSTRG.135897.2"; exon_number "2";
chr4	StringTie	transcript	62404863	62405371	1000	.	.	gene_id "MSTRG.135898"; transcript_id "MSTRG.135898.1";
chr4	StringTie	exon	62404863	62405371	1000	.	.	gene_id "MSTRG.135898"; transcript_id "MSTRG.135898.1"; exon_number "1";
chr4	StringTie	transcript	62406483	62406831	1000	.	.	gene_id "MSTRG.135899"; transcript_id "MSTRG.135899.1";
chr4	StringTie	exon	62406483	62406831	1000	.	.	gene_id "MSTRG.135899"; transcript_id "MSTRG.135899.1"; exon_number "1";
chr1	StringTie	transcript	18543360	18543606	1000	.	.	gene_id "MSTRG.1359"; transcript_id "MSTRG.1359.1";
chr1	StringTie	exon	18543360	18543606	1000	.	.	gene_id "MSTRG.1359"; transcript_id "MSTRG.1359.1"; exon_number "1";
chr1	StringTie	transcript	192754923	192766372	1000	-	.	gene_id "MSTRG.13590"; transcript_id "MSTRG.13590.1";
chr1	StringTie	exon	192754923	192755014	1000	-	.	gene_id "MSTRG.13590"; transcript_id "MSTRG.13590.1"; exon_number "1";
chr1	StringTie	exon	192764808	192764955	1000	-	.	gene_id "MSTRG.13590"; transcript_id "MSTRG.13590.1"; exon_number "2";
chr1	StringTie	exon	192766039	192766372	1000	-	.	gene_id "MSTRG.13590"; transcript_id "MSTRG.13590.1"; exon_number "3";
chr1	StringTie	transcript	192754967	192766175	1000	-	.	gene_id "MSTRG.13590"; transcript_id "MSTRG.13590.2";
chr1	StringTie	exon	192754967	192755014	1000	-	.	gene_id "MSTRG.13590"; transcript_id "MSTRG.13590.2"; exon_number "1";
chr1	StringTie	exon	192763822	192763959	1000	-	.	gene_id "MSTRG.13590"; transcript_id "MSTRG.13590.2"; exon_number "2";
chr1	StringTie	exon	192764808	192764955	1000	-	.	gene_id "MSTRG.13590"; transcript_id "MSTRG.13590.2"; exon_number "3";
chr1	StringTie	exon	192766039	192766175	1000	-	.	gene_id "MSTRG.13590"; transcript_id "MSTRG.13590.2"; exon_number "4";
chr4	StringTie	transcript	62409929	62410144	1000	.	.	gene_id "MSTRG.135900"; transcript_id "MSTRG.135900.1";
chr4	StringTie	exon	62409929	62410144	1000	.	.	gene_id "MSTRG.135900"; transcript_id "MSTRG.135900.1"; exon_number "1";
chr4	StringTie	transcript	62411185	62411385	1000	.	.	gene_id "MSTRG.135901"; transcript_id "MSTRG.135901.1";
chr4	StringTie	exon	62411185	62411385	1000	.	.	gene_id "MSTRG.135901"; transcript_id "MSTRG.135901.1"; exon_number "1";
chr4	StringTie	transcript	62425742	62428545	1000	-	.	gene_id "MSTRG.135902"; transcript_id "MSTRG.135902.1";
chr4	StringTie	exon	62425742	62428271	1000	-	.	gene_id "MSTRG.135902"; transcript_id "MSTRG.135902.1"; exon_number "1";
chr4	StringTie	exon	62428375	62428545	1000	-	.	gene_id "MSTRG.135902"; transcript_id "MSTRG.135902.1"; exon_number "2";
chr4	StringTie	transcript	62427023	62447146	1000	-	.	gene_id "MSTRG.135902"; transcript_id "MSTRG.135902.2";
chr4	StringTie	exon	62427023	62428271	1000	-	.	gene_id "MSTRG.135902"; transcript_id "MSTRG.135902.2"; exon_number "1";
chr4	StringTie	exon	62438028	62438472	1000	-	.	gene_id "MSTRG.135902"; transcript_id "MSTRG.135902.2"; exon_number "2";
chr4	StringTie	exon	62439131	62447146	1000	-	.	gene_id "MSTRG.135902"; transcript_id "MSTRG.135902.2"; exon_number "3";
chr4	StringTie	transcript	62451778	62452058	1000	.	.	gene_id "MSTRG.135903"; transcript_id "MSTRG.135903.1";
chr4	StringTie	exon	62451778	62452058	1000	.	.	gene_id "MSTRG.135903"; transcript_id "MSTRG.135903.1"; exon_number "1";
chr4	StringTie	transcript	62453091	62453437	1000	.	.	gene_id "MSTRG.135904"; transcript_id "MSTRG.135904.1";
chr4	StringTie	exon	62453091	62453437	1000	.	.	gene_id "MSTRG.135904"; transcript_id "MSTRG.135904.1"; exon_number "1";
chr4	StringTie	transcript	62453915	62454160	1000	.	.	gene_id "MSTRG.135905"; transcript_id "MSTRG.135905.1";
chr4	StringTie	exon	62453915	62454160	1000	.	.	gene_id "MSTRG.135905"; transcript_id "MSTRG.135905.1"; exon_number "1";
chr4	StringTie	transcript	62459150	62459407	1000	.	.	gene_id "MSTRG.135906"; transcript_id "MSTRG.135906.1";
chr4	StringTie	exon	62459150	62459407	1000	.	.	gene_id "MSTRG.135906"; transcript_id "MSTRG.135906.1"; exon_number "1";
chr4	StringTie	transcript	62467547	62468145	1000	.	.	gene_id "MSTRG.135907"; transcript_id "MSTRG.135907.1";
chr4	StringTie	exon	62467547	62468145	1000	.	.	gene_id "MSTRG.135907"; transcript_id "MSTRG.135907.1"; exon_number "1";
chr4	StringTie	transcript	62470259	62470746	1000	.	.	gene_id "MSTRG.135908"; transcript_id "MSTRG.135908.1";
chr4	StringTie	exon	62470259	62470746	1000	.	.	gene_id "MSTRG.135908"; transcript_id "MSTRG.135908.1"; exon_number "1";
chr4	StringTie	transcript	62472279	62472628	1000	.	.	gene_id "MSTRG.135909"; transcript_id "MSTRG.135909.1";
chr4	StringTie	exon	62472279	62472628	1000	.	.	gene_id "MSTRG.135909"; transcript_id "MSTRG.135909.1"; exon_number "1";
chr1	StringTie	transcript	192792362	192792588	1000	.	.	gene_id "MSTRG.13591"; transcript_id "MSTRG.13591.1";
chr1	StringTie	exon	192792362	192792588	1000	.	.	gene_id "MSTRG.13591"; transcript_id "MSTRG.13591.1"; exon_number "1";
chr4	StringTie	transcript	62478271	62478680	1000	.	.	gene_id "MSTRG.135910"; transcript_id "MSTRG.135910.1";
chr4	StringTie	exon	62478271	62478680	1000	.	.	gene_id "MSTRG.135910"; transcript_id "MSTRG.135910.1"; exon_number "1";
chr4	StringTie	transcript	62483370	62487604	1000	-	.	gene_id "MSTRG.135911"; transcript_id "MSTRG.135911.1";
chr4	StringTie	exon	62483370	62484697	1000	-	.	gene_id "MSTRG.135911"; transcript_id "MSTRG.135911.1"; exon_number "1";
chr4	StringTie	exon	62487199	62487604	1000	-	.	gene_id "MSTRG.135911"; transcript_id "MSTRG.135911.1"; exon_number "2";
chr4	StringTie	transcript	62489495	62490218	1000	-	.	gene_id "MSTRG.135912"; transcript_id "ENST00000512059"; gene_name "RP11-26C10.1"; ref_gene_id "ENSG00000248847";
chr4	StringTie	exon	62489495	62490218	1000	-	.	gene_id "MSTRG.135912"; transcript_id "ENST00000512059"; exon_number "1"; gene_name "RP11-26C10.1"; ref_gene_id "ENSG00000248847";
chr4	StringTie	transcript	62490586	62492746	1000	.	.	gene_id "MSTRG.135913"; transcript_id "MSTRG.135913.1";
chr4	StringTie	exon	62490586	62492746	1000	.	.	gene_id "MSTRG.135913"; transcript_id "MSTRG.135913.1"; exon_number "1";
chr4	StringTie	transcript	62493813	62497363	1000	-	.	gene_id "MSTRG.135914"; transcript_id "MSTRG.135914.1";
chr4	StringTie	exon	62493813	62495370	1000	-	.	gene_id "MSTRG.135914"; transcript_id "MSTRG.135914.1"; exon_number "1";
chr4	StringTie	exon	62497251	62497363	1000	-	.	gene_id "MSTRG.135914"; transcript_id "MSTRG.135914.1"; exon_number "2";
chr4	StringTie	transcript	62499538	62504125	1000	.	.	gene_id "MSTRG.135915"; transcript_id "MSTRG.135915.1";
chr4	StringTie	exon	62499538	62504125	1000	.	.	gene_id "MSTRG.135915"; transcript_id "MSTRG.135915.1"; exon_number "1";
chr4	StringTie	transcript	62504783	62506084	1000	-	.	gene_id "MSTRG.135916"; transcript_id "MSTRG.135916.1";
chr4	StringTie	exon	62504783	62506084	1000	-	.	gene_id "MSTRG.135916"; transcript_id "MSTRG.135916.1"; exon_number "1";
chr4	StringTie	transcript	62509474	62509704	1000	.	.	gene_id "MSTRG.135917"; transcript_id "MSTRG.135917.1";
chr4	StringTie	exon	62509474	62509704	1000	.	.	gene_id "MSTRG.135917"; transcript_id "MSTRG.135917.1"; exon_number "1";
chr4	StringTie	transcript	62510469	62510771	1000	+	.	gene_id "MSTRG.135918"; transcript_id "ENST00000508668"; gene_name "HMGN1P11"; ref_gene_id "ENSG00000248336";
chr4	StringTie	exon	62510469	62510771	1000	+	.	gene_id "MSTRG.135918"; transcript_id "ENST00000508668"; exon_number "1"; gene_name "HMGN1P11"; ref_gene_id "ENSG00000248336";
chr4	StringTie	transcript	62512096	62516282	1000	.	.	gene_id "MSTRG.135919"; transcript_id "MSTRG.135919.1";
chr4	StringTie	exon	62512096	62516282	1000	.	.	gene_id "MSTRG.135919"; transcript_id "MSTRG.135919.1"; exon_number "1";
chr1	StringTie	transcript	192795557	192796153	1000	.	.	gene_id "MSTRG.13592"; transcript_id "MSTRG.13592.1";
chr1	StringTie	exon	192795557	192796153	1000	.	.	gene_id "MSTRG.13592"; transcript_id "MSTRG.13592.1"; exon_number "1";
chr4	StringTie	transcript	62522324	62522866	1000	+	.	gene_id "MSTRG.135920"; transcript_id "MSTRG.135920.1";
chr4	StringTie	exon	62522324	62522866	1000	+	.	gene_id "MSTRG.135920"; transcript_id "MSTRG.135920.1"; exon_number "1";
chr4	StringTie	transcript	62527150	62528911	1000	.	.	gene_id "MSTRG.135921"; transcript_id "MSTRG.135921.1";
chr4	StringTie	exon	62527150	62528911	1000	.	.	gene_id "MSTRG.135921"; transcript_id "MSTRG.135921.1"; exon_number "1";
chr4	StringTie	transcript	62539812	62541017	1000	.	.	gene_id "MSTRG.135922"; transcript_id "MSTRG.135922.1";
chr4	StringTie	exon	62539812	62541017	1000	.	.	gene_id "MSTRG.135922"; transcript_id "MSTRG.135922.1"; exon_number "1";
chr4	StringTie	transcript	62548225	62548464	1000	-	.	gene_id "MSTRG.135923"; transcript_id "MSTRG.135923.1";
chr4	StringTie	exon	62548225	62548464	1000	-	.	gene_id "MSTRG.135923"; transcript_id "MSTRG.135923.1"; exon_number "1";
chr4	StringTie	transcript	62560673	62575088	1000	+	.	gene_id "MSTRG.135924"; transcript_id "MSTRG.135924.1";
chr4	StringTie	exon	62560673	62560709	1000	+	.	gene_id "MSTRG.135924"; transcript_id "MSTRG.135924.1"; exon_number "1";
chr4	StringTie	exon	62563844	62563950	1000	+	.	gene_id "MSTRG.135924"; transcript_id "MSTRG.135924.1"; exon_number "2";
chr4	StringTie	exon	62564053	62564208	1000	+	.	gene_id "MSTRG.135924"; transcript_id "MSTRG.135924.1"; exon_number "3";
chr4	StringTie	exon	62572982	62575088	1000	+	.	gene_id "MSTRG.135924"; transcript_id "MSTRG.135924.1"; exon_number "4";
chr4	StringTie	transcript	62580766	62581669	1000	.	.	gene_id "MSTRG.135925"; transcript_id "MSTRG.135925.1";
chr4	StringTie	exon	62580766	62581669	1000	.	.	gene_id "MSTRG.135925"; transcript_id "MSTRG.135925.1"; exon_number "1";
chr4	StringTie	transcript	62591055	62591371	1000	.	.	gene_id "MSTRG.135926"; transcript_id "MSTRG.135926.1";
chr4	StringTie	exon	62591055	62591371	1000	.	.	gene_id "MSTRG.135926"; transcript_id "MSTRG.135926.1"; exon_number "1";
chr4	StringTie	transcript	62595885	62596390	1000	.	.	gene_id "MSTRG.135927"; transcript_id "MSTRG.135927.1";
chr4	StringTie	exon	62595885	62596390	1000	.	.	gene_id "MSTRG.135927"; transcript_id "MSTRG.135927.1"; exon_number "1";
chr4	StringTie	transcript	62600435	62600682	1000	.	.	gene_id "MSTRG.135928"; transcript_id "MSTRG.135928.1";
chr4	StringTie	exon	62600435	62600682	1000	.	.	gene_id "MSTRG.135928"; transcript_id "MSTRG.135928.1"; exon_number "1";
chr4	StringTie	transcript	62601189	62601852	1000	.	.	gene_id "MSTRG.135929"; transcript_id "MSTRG.135929.1";
chr4	StringTie	exon	62601189	62601852	1000	.	.	gene_id "MSTRG.135929"; transcript_id "MSTRG.135929.1"; exon_number "1";
chr1	StringTie	transcript	192796533	192797205	1000	+	.	gene_id "MSTRG.13593"; transcript_id "ENST00000454090"; gene_name "RP3-419C19.3"; ref_gene_id "ENSG00000228687";
chr1	StringTie	exon	192796533	192796743	1000	+	.	gene_id "MSTRG.13593"; transcript_id "ENST00000454090"; exon_number "1"; gene_name "RP3-419C19.3"; ref_gene_id "ENSG00000228687";
chr1	StringTie	exon	192797039	192797205	1000	+	.	gene_id "MSTRG.13593"; transcript_id "ENST00000454090"; exon_number "2"; gene_name "RP3-419C19.3"; ref_gene_id "ENSG00000228687";
chr4	StringTie	transcript	62605032	62605495	1000	.	.	gene_id "MSTRG.135930"; transcript_id "MSTRG.135930.1";
chr4	StringTie	exon	62605032	62605495	1000	.	.	gene_id "MSTRG.135930"; transcript_id "MSTRG.135930.1"; exon_number "1";
chr4	StringTie	transcript	62607736	62609162	1000	.	.	gene_id "MSTRG.135931"; transcript_id "MSTRG.135931.1";
chr4	StringTie	exon	62607736	62609162	1000	.	.	gene_id "MSTRG.135931"; transcript_id "MSTRG.135931.1"; exon_number "1";
chr4	StringTie	transcript	62610265	62611165	1000	+	.	gene_id "MSTRG.135932"; transcript_id "MSTRG.135932.1";
chr4	StringTie	exon	62610265	62611165	1000	+	.	gene_id "MSTRG.135932"; transcript_id "MSTRG.135932.1"; exon_number "1";
chr4	StringTie	transcript	62613863	62635730	1000	-	.	gene_id "MSTRG.135933"; transcript_id "MSTRG.135933.1";
chr4	StringTie	exon	62613863	62613981	1000	-	.	gene_id "MSTRG.135933"; transcript_id "MSTRG.135933.1"; exon_number "1";
chr4	StringTie	exon	62634735	62635730	1000	-	.	gene_id "MSTRG.135933"; transcript_id "MSTRG.135933.1"; exon_number "2";
chr4	StringTie	transcript	62637979	62638185	1000	-	.	gene_id "MSTRG.135934"; transcript_id "MSTRG.135934.1";
chr4	StringTie	exon	62637979	62638185	1000	-	.	gene_id "MSTRG.135934"; transcript_id "MSTRG.135934.1"; exon_number "1";
chr4	StringTie	transcript	62650336	62656482	1000	-	.	gene_id "MSTRG.135935"; transcript_id "MSTRG.135935.1";
chr4	StringTie	exon	62650336	62650817	1000	-	.	gene_id "MSTRG.135935"; transcript_id "MSTRG.135935.1"; exon_number "1";
chr4	StringTie	exon	62651644	62656482	1000	-	.	gene_id "MSTRG.135935"; transcript_id "MSTRG.135935.1"; exon_number "2";
chr4	StringTie	transcript	62650368	62662219	1000	-	.	gene_id "MSTRG.135935"; transcript_id "MSTRG.135935.2";
chr4	StringTie	exon	62650368	62650817	1000	-	.	gene_id "MSTRG.135935"; transcript_id "MSTRG.135935.2"; exon_number "1";
chr4	StringTie	exon	62652096	62652173	1000	-	.	gene_id "MSTRG.135935"; transcript_id "MSTRG.135935.2"; exon_number "2";
chr4	StringTie	exon	62654427	62654541	1000	-	.	gene_id "MSTRG.135935"; transcript_id "MSTRG.135935.2"; exon_number "3";
chr4	StringTie	exon	62661930	62662219	1000	-	.	gene_id "MSTRG.135935"; transcript_id "MSTRG.135935.2"; exon_number "4";
chr4	StringTie	transcript	62658190	62668961	1000	+	.	gene_id "MSTRG.135936"; transcript_id "MSTRG.135936.1";
chr4	StringTie	exon	62658190	62658303	1000	+	.	gene_id "MSTRG.135936"; transcript_id "MSTRG.135936.1"; exon_number "1";
chr4	StringTie	exon	62666624	62668961	1000	+	.	gene_id "MSTRG.135936"; transcript_id "MSTRG.135936.1"; exon_number "2";
chr4	StringTie	transcript	62658924	62671515	1000	+	.	gene_id "MSTRG.135936"; transcript_id "MSTRG.135936.2";
chr4	StringTie	exon	62658924	62659527	1000	+	.	gene_id "MSTRG.135936"; transcript_id "MSTRG.135936.2"; exon_number "1";
chr4	StringTie	exon	62666624	62671515	1000	+	.	gene_id "MSTRG.135936"; transcript_id "MSTRG.135936.2"; exon_number "2";
chr4	StringTie	transcript	62676673	62677459	1000	.	.	gene_id "MSTRG.135937"; transcript_id "MSTRG.135937.1";
chr4	StringTie	exon	62676673	62677459	1000	.	.	gene_id "MSTRG.135937"; transcript_id "MSTRG.135937.1"; exon_number "1";
chr4	StringTie	transcript	62685684	62687981	1000	.	.	gene_id "MSTRG.135938"; transcript_id "MSTRG.135938.1";
chr4	StringTie	exon	62685684	62687981	1000	.	.	gene_id "MSTRG.135938"; transcript_id "MSTRG.135938.1"; exon_number "1";
chr4	StringTie	transcript	62702597	62703111	1000	.	.	gene_id "MSTRG.135939"; transcript_id "MSTRG.135939.1";
chr4	StringTie	exon	62702597	62703111	1000	.	.	gene_id "MSTRG.135939"; transcript_id "MSTRG.135939.1"; exon_number "1";
chr1	StringTie	transcript	192799398	192799612	1000	.	.	gene_id "MSTRG.13594"; transcript_id "MSTRG.13594.1";
chr1	StringTie	exon	192799398	192799612	1000	.	.	gene_id "MSTRG.13594"; transcript_id "MSTRG.13594.1"; exon_number "1";
chr4	StringTie	transcript	62707408	62707619	1000	.	.	gene_id "MSTRG.135940"; transcript_id "MSTRG.135940.1";
chr4	StringTie	exon	62707408	62707619	1000	.	.	gene_id "MSTRG.135940"; transcript_id "MSTRG.135940.1"; exon_number "1";
chr4	StringTie	transcript	62713125	62717535	1000	.	.	gene_id "MSTRG.135941"; transcript_id "MSTRG.135941.1";
chr4	StringTie	exon	62713125	62717535	1000	.	.	gene_id "MSTRG.135941"; transcript_id "MSTRG.135941.1"; exon_number "1";
chr4	StringTie	transcript	62719830	62720626	1000	.	.	gene_id "MSTRG.135942"; transcript_id "MSTRG.135942.1";
chr4	StringTie	exon	62719830	62720626	1000	.	.	gene_id "MSTRG.135942"; transcript_id "MSTRG.135942.1"; exon_number "1";
chr4	StringTie	transcript	62721569	62721926	1000	.	.	gene_id "MSTRG.135943"; transcript_id "MSTRG.135943.1";
chr4	StringTie	exon	62721569	62721926	1000	.	.	gene_id "MSTRG.135943"; transcript_id "MSTRG.135943.1"; exon_number "1";
chr4	StringTie	transcript	62726034	62726260	1000	.	.	gene_id "MSTRG.135944"; transcript_id "MSTRG.135944.1";
chr4	StringTie	exon	62726034	62726260	1000	.	.	gene_id "MSTRG.135944"; transcript_id "MSTRG.135944.1"; exon_number "1";
chr4	StringTie	transcript	62726776	62732967	1000	.	.	gene_id "MSTRG.135945"; transcript_id "MSTRG.135945.1";
chr4	StringTie	exon	62726776	62732967	1000	.	.	gene_id "MSTRG.135945"; transcript_id "MSTRG.135945.1"; exon_number "1";
chr4	StringTie	transcript	62745513	62745935	1000	.	.	gene_id "MSTRG.135946"; transcript_id "MSTRG.135946.1";
chr4	StringTie	exon	62745513	62745935	1000	.	.	gene_id "MSTRG.135946"; transcript_id "MSTRG.135946.1"; exon_number "1";
chr4	StringTie	transcript	62756810	62760768	1000	+	.	gene_id "MSTRG.135947"; transcript_id "MSTRG.135947.1";
chr4	StringTie	exon	62756810	62756850	1000	+	.	gene_id "MSTRG.135947"; transcript_id "MSTRG.135947.1"; exon_number "1";
chr4	StringTie	exon	62759082	62760768	1000	+	.	gene_id "MSTRG.135947"; transcript_id "MSTRG.135947.1"; exon_number "2";
chr4	StringTie	transcript	62760860	62761484	1000	.	.	gene_id "MSTRG.135948"; transcript_id "MSTRG.135948.1";
chr4	StringTie	exon	62760860	62761484	1000	.	.	gene_id "MSTRG.135948"; transcript_id "MSTRG.135948.1"; exon_number "1";
chr4	StringTie	transcript	62816826	62818794	1000	+	.	gene_id "MSTRG.135949"; transcript_id "ENST00000510543"; gene_name "EXOC5P1"; ref_gene_id "ENSG00000180673";
chr4	StringTie	exon	62816826	62818794	1000	+	.	gene_id "MSTRG.135949"; transcript_id "ENST00000510543"; exon_number "1"; gene_name "EXOC5P1"; ref_gene_id "ENSG00000180673";
chr4	StringTie	transcript	62767990	62850333	1000	+	.	gene_id "MSTRG.135949"; transcript_id "MSTRG.135949.1";
chr4	StringTie	exon	62767990	62768097	1000	+	.	gene_id "MSTRG.135949"; transcript_id "MSTRG.135949.1"; exon_number "1";
chr4	StringTie	exon	62790211	62790436	1000	+	.	gene_id "MSTRG.135949"; transcript_id "MSTRG.135949.1"; exon_number "2";
chr4	StringTie	exon	62791252	62791361	1000	+	.	gene_id "MSTRG.135949"; transcript_id "MSTRG.135949.1"; exon_number "3";
chr4	StringTie	exon	62791533	62792887	1000	+	.	gene_id "MSTRG.135949"; transcript_id "MSTRG.135949.1"; exon_number "4";
chr4	StringTie	exon	62803939	62804056	1000	+	.	gene_id "MSTRG.135949"; transcript_id "MSTRG.135949.1"; exon_number "5";
chr4	StringTie	exon	62816619	62827497	1000	+	.	gene_id "MSTRG.135949"; transcript_id "MSTRG.135949.1"; exon_number "6";
chr4	StringTie	exon	62828188	62828278	1000	+	.	gene_id "MSTRG.135949"; transcript_id "MSTRG.135949.1"; exon_number "7";
chr4	StringTie	exon	62848938	62850333	1000	+	.	gene_id "MSTRG.135949"; transcript_id "MSTRG.135949.1"; exon_number "8";
chr4	StringTie	transcript	62768489	62794651	1000	+	.	gene_id "MSTRG.135949"; transcript_id "MSTRG.135949.2";
chr4	StringTie	exon	62768489	62768643	1000	+	.	gene_id "MSTRG.135949"; transcript_id "MSTRG.135949.2"; exon_number "1";
chr4	StringTie	exon	62790211	62790436	1000	+	.	gene_id "MSTRG.135949"; transcript_id "MSTRG.135949.2"; exon_number "2";
chr4	StringTie	exon	62791252	62791361	1000	+	.	gene_id "MSTRG.135949"; transcript_id "MSTRG.135949.2"; exon_number "3";
chr4	StringTie	exon	62791533	62794651	1000	+	.	gene_id "MSTRG.135949"; transcript_id "MSTRG.135949.2"; exon_number "4";
chr4	StringTie	transcript	62768489	62794651	1000	+	.	gene_id "MSTRG.135949"; transcript_id "MSTRG.135949.3";
chr4	StringTie	exon	62768489	62768643	1000	+	.	gene_id "MSTRG.135949"; transcript_id "MSTRG.135949.3"; exon_number "1";
chr4	StringTie	exon	62790211	62790436	1000	+	.	gene_id "MSTRG.135949"; transcript_id "MSTRG.135949.3"; exon_number "2";
chr4	StringTie	exon	62791533	62794651	1000	+	.	gene_id "MSTRG.135949"; transcript_id "MSTRG.135949.3"; exon_number "3";
chr4	StringTie	transcript	62776778	62792526	1000	+	.	gene_id "MSTRG.135949"; transcript_id "MSTRG.135949.4";
chr4	StringTie	exon	62776778	62776846	1000	+	.	gene_id "MSTRG.135949"; transcript_id "MSTRG.135949.4"; exon_number "1";
chr4	StringTie	exon	62790211	62790436	1000	+	.	gene_id "MSTRG.135949"; transcript_id "MSTRG.135949.4"; exon_number "2";
chr4	StringTie	exon	62791252	62791361	1000	+	.	gene_id "MSTRG.135949"; transcript_id "MSTRG.135949.4"; exon_number "3";
chr4	StringTie	exon	62791533	62792526	1000	+	.	gene_id "MSTRG.135949"; transcript_id "MSTRG.135949.4"; exon_number "4";
chr4	StringTie	transcript	62803746	62850333	1000	+	.	gene_id "MSTRG.135949"; transcript_id "MSTRG.135949.5";
chr4	StringTie	exon	62803746	62804056	1000	+	.	gene_id "MSTRG.135949"; transcript_id "MSTRG.135949.5"; exon_number "1";
chr4	StringTie	exon	62828188	62828278	1000	+	.	gene_id "MSTRG.135949"; transcript_id "MSTRG.135949.5"; exon_number "2";
chr4	StringTie	exon	62848938	62850333	1000	+	.	gene_id "MSTRG.135949"; transcript_id "MSTRG.135949.5"; exon_number "3";
chr4	StringTie	transcript	62814627	62821751	1000	+	.	gene_id "MSTRG.135949"; transcript_id "MSTRG.135949.6";
chr4	StringTie	exon	62814627	62815145	1000	+	.	gene_id "MSTRG.135949"; transcript_id "MSTRG.135949.6"; exon_number "1";
chr4	StringTie	exon	62816619	62821751	1000	+	.	gene_id "MSTRG.135949"; transcript_id "MSTRG.135949.6"; exon_number "2";
chr4	StringTie	transcript	62814957	62819255	1000	+	.	gene_id "MSTRG.135949"; transcript_id "MSTRG.135949.7";
chr4	StringTie	exon	62814957	62815010	1000	+	.	gene_id "MSTRG.135949"; transcript_id "MSTRG.135949.7"; exon_number "1";
chr4	StringTie	exon	62816619	62819255	1000	+	.	gene_id "MSTRG.135949"; transcript_id "MSTRG.135949.7"; exon_number "2";
chr1	StringTie	transcript	192800571	192801141	1000	+	.	gene_id "MSTRG.13595"; transcript_id "ENST00000429211"; gene_name "RP3-419C19.2"; ref_gene_id "ENSG00000226814";
chr1	StringTie	exon	192800571	192801141	1000	+	.	gene_id "MSTRG.13595"; transcript_id "ENST00000429211"; exon_number "1"; gene_name "RP3-419C19.2"; ref_gene_id "ENSG00000226814";
chr4	StringTie	transcript	62789170	62790055	1000	.	.	gene_id "MSTRG.135950"; transcript_id "MSTRG.135950.1";
chr4	StringTie	exon	62789170	62790055	1000	.	.	gene_id "MSTRG.135950"; transcript_id "MSTRG.135950.1"; exon_number "1";
chr4	StringTie	transcript	62806264	62810426	1000	.	.	gene_id "MSTRG.135951"; transcript_id "MSTRG.135951.1";
chr4	StringTie	exon	62806264	62810426	1000	.	.	gene_id "MSTRG.135951"; transcript_id "MSTRG.135951.1"; exon_number "1";
chr4	StringTie	transcript	62844354	62878357	1000	-	.	gene_id "MSTRG.135952"; transcript_id "MSTRG.135952.1";
chr4	StringTie	exon	62844354	62847711	1000	-	.	gene_id "MSTRG.135952"; transcript_id "MSTRG.135952.1"; exon_number "1";
chr4	StringTie	exon	62852338	62852465	1000	-	.	gene_id "MSTRG.135952"; transcript_id "MSTRG.135952.1"; exon_number "2";
chr4	StringTie	exon	62863695	62863980	1000	-	.	gene_id "MSTRG.135952"; transcript_id "MSTRG.135952.1"; exon_number "3";
chr4	StringTie	exon	62864901	62864932	1000	-	.	gene_id "MSTRG.135952"; transcript_id "MSTRG.135952.1"; exon_number "4";
chr4	StringTie	exon	62865499	62865595	1000	-	.	gene_id "MSTRG.135952"; transcript_id "MSTRG.135952.1"; exon_number "5";
chr4	StringTie	exon	62868578	62878357	1000	-	.	gene_id "MSTRG.135952"; transcript_id "MSTRG.135952.1"; exon_number "6";
chr4	StringTie	transcript	62847484	62874116	1000	-	.	gene_id "MSTRG.135952"; transcript_id "MSTRG.135952.2";
chr4	StringTie	exon	62847484	62847711	1000	-	.	gene_id "MSTRG.135952"; transcript_id "MSTRG.135952.2"; exon_number "1";
chr4	StringTie	exon	62852338	62852465	1000	-	.	gene_id "MSTRG.135952"; transcript_id "MSTRG.135952.2"; exon_number "2";
chr4	StringTie	exon	62865499	62865595	1000	-	.	gene_id "MSTRG.135952"; transcript_id "MSTRG.135952.2"; exon_number "3";
chr4	StringTie	exon	62868578	62874116	1000	-	.	gene_id "MSTRG.135952"; transcript_id "MSTRG.135952.2"; exon_number "4";
chr4	StringTie	transcript	62847489	62850808	1000	-	.	gene_id "MSTRG.135952"; transcript_id "MSTRG.135952.3";
chr4	StringTie	exon	62847489	62847711	1000	-	.	gene_id "MSTRG.135952"; transcript_id "MSTRG.135952.3"; exon_number "1";
chr4	StringTie	exon	62850759	62850808	1000	-	.	gene_id "MSTRG.135952"; transcript_id "MSTRG.135952.3"; exon_number "2";
chr4	StringTie	transcript	62847516	62874116	1000	-	.	gene_id "MSTRG.135952"; transcript_id "MSTRG.135952.4";
chr4	StringTie	exon	62847516	62847711	1000	-	.	gene_id "MSTRG.135952"; transcript_id "MSTRG.135952.4"; exon_number "1";
chr4	StringTie	exon	62852338	62852465	1000	-	.	gene_id "MSTRG.135952"; transcript_id "MSTRG.135952.4"; exon_number "2";
chr4	StringTie	exon	62864901	62864932	1000	-	.	gene_id "MSTRG.135952"; transcript_id "MSTRG.135952.4"; exon_number "3";
chr4	StringTie	exon	62865499	62865595	1000	-	.	gene_id "MSTRG.135952"; transcript_id "MSTRG.135952.4"; exon_number "4";
chr4	StringTie	exon	62868578	62874116	1000	-	.	gene_id "MSTRG.135952"; transcript_id "MSTRG.135952.4"; exon_number "5";
chr4	StringTie	transcript	62858555	62862337	1000	.	.	gene_id "MSTRG.135953"; transcript_id "MSTRG.135953.1";
chr4	StringTie	exon	62858555	62862337	1000	.	.	gene_id "MSTRG.135953"; transcript_id "MSTRG.135953.1"; exon_number "1";
chr4	StringTie	transcript	62879426	62890800	1000	.	.	gene_id "MSTRG.135954"; transcript_id "MSTRG.135954.1";
chr4	StringTie	exon	62879426	62890800	1000	.	.	gene_id "MSTRG.135954"; transcript_id "MSTRG.135954.1"; exon_number "1";
chr4	StringTie	transcript	62908305	62922671	1000	-	.	gene_id "MSTRG.135955"; transcript_id "MSTRG.135955.1";
chr4	StringTie	exon	62908305	62908641	1000	-	.	gene_id "MSTRG.135955"; transcript_id "MSTRG.135955.1"; exon_number "1";
chr4	StringTie	exon	62918465	62918542	1000	-	.	gene_id "MSTRG.135955"; transcript_id "MSTRG.135955.1"; exon_number "2";
chr4	StringTie	exon	62922450	62922671	1000	-	.	gene_id "MSTRG.135955"; transcript_id "MSTRG.135955.1"; exon_number "3";
chr4	StringTie	transcript	62938255	62938487	1000	.	.	gene_id "MSTRG.135956"; transcript_id "MSTRG.135956.1";
chr4	StringTie	exon	62938255	62938487	1000	.	.	gene_id "MSTRG.135956"; transcript_id "MSTRG.135956.1"; exon_number "1";
chr4	StringTie	transcript	62939094	62953928	1000	-	.	gene_id "MSTRG.135957"; transcript_id "MSTRG.135957.1";
chr4	StringTie	exon	62939094	62940876	1000	-	.	gene_id "MSTRG.135957"; transcript_id "MSTRG.135957.1"; exon_number "1";
chr4	StringTie	exon	62953682	62953928	1000	-	.	gene_id "MSTRG.135957"; transcript_id "MSTRG.135957.1"; exon_number "2";
chr4	StringTie	transcript	62944318	62950730	1000	+	.	gene_id "MSTRG.135958"; transcript_id "MSTRG.135958.1";
chr4	StringTie	exon	62944318	62945217	1000	+	.	gene_id "MSTRG.135958"; transcript_id "MSTRG.135958.1"; exon_number "1";
chr4	StringTie	exon	62949865	62950730	1000	+	.	gene_id "MSTRG.135958"; transcript_id "MSTRG.135958.1"; exon_number "2";
chr4	StringTie	transcript	62963694	62965736	1000	-	.	gene_id "MSTRG.135959"; transcript_id "MSTRG.135959.1";
chr4	StringTie	exon	62963694	62964611	1000	-	.	gene_id "MSTRG.135959"; transcript_id "MSTRG.135959.1"; exon_number "1";
chr4	StringTie	exon	62965538	62965736	1000	-	.	gene_id "MSTRG.135959"; transcript_id "MSTRG.135959.1"; exon_number "2";
chr1	StringTie	transcript	192803585	192804333	1000	.	.	gene_id "MSTRG.13596"; transcript_id "MSTRG.13596.1";
chr1	StringTie	exon	192803585	192804333	1000	.	.	gene_id "MSTRG.13596"; transcript_id "MSTRG.13596.1"; exon_number "1";
chr4	StringTie	transcript	62967935	62977818	1000	-	.	gene_id "MSTRG.135960"; transcript_id "MSTRG.135960.1";
chr4	StringTie	exon	62967935	62968340	1000	-	.	gene_id "MSTRG.135960"; transcript_id "MSTRG.135960.1"; exon_number "1";
chr4	StringTie	exon	62969775	62969838	1000	-	.	gene_id "MSTRG.135960"; transcript_id "MSTRG.135960.1"; exon_number "2";
chr4	StringTie	exon	62977627	62977818	1000	-	.	gene_id "MSTRG.135960"; transcript_id "MSTRG.135960.1"; exon_number "3";
chr4	StringTie	transcript	62971225	62971871	1000	+	.	gene_id "MSTRG.135961"; transcript_id "MSTRG.135961.1";
chr4	StringTie	exon	62971225	62971871	1000	+	.	gene_id "MSTRG.135961"; transcript_id "MSTRG.135961.1"; exon_number "1";
chr4	StringTie	transcript	62979187	62980934	1000	-	.	gene_id "MSTRG.135962"; transcript_id "MSTRG.135962.1";
chr4	StringTie	exon	62979187	62980934	1000	-	.	gene_id "MSTRG.135962"; transcript_id "MSTRG.135962.1"; exon_number "1";
chr4	StringTie	transcript	63011810	63018663	1000	+	.	gene_id "MSTRG.135963"; transcript_id "MSTRG.135963.1";
chr4	StringTie	exon	63011810	63011876	1000	+	.	gene_id "MSTRG.135963"; transcript_id "MSTRG.135963.1"; exon_number "1";
chr4	StringTie	exon	63017847	63018663	1000	+	.	gene_id "MSTRG.135963"; transcript_id "MSTRG.135963.1"; exon_number "2";
chr4	StringTie	transcript	63022191	63022464	1000	.	.	gene_id "MSTRG.135964"; transcript_id "MSTRG.135964.1";
chr4	StringTie	exon	63022191	63022464	1000	.	.	gene_id "MSTRG.135964"; transcript_id "MSTRG.135964.1"; exon_number "1";
chr4	StringTie	transcript	63023594	63023838	1000	.	.	gene_id "MSTRG.135965"; transcript_id "MSTRG.135965.1";
chr4	StringTie	exon	63023594	63023838	1000	.	.	gene_id "MSTRG.135965"; transcript_id "MSTRG.135965.1"; exon_number "1";
chr4	StringTie	transcript	63026673	63026876	1000	.	.	gene_id "MSTRG.135966"; transcript_id "MSTRG.135966.1";
chr4	StringTie	exon	63026673	63026876	1000	.	.	gene_id "MSTRG.135966"; transcript_id "MSTRG.135966.1"; exon_number "1";
chr4	StringTie	transcript	63039648	63044037	1000	.	.	gene_id "MSTRG.135967"; transcript_id "MSTRG.135967.1";
chr4	StringTie	exon	63039648	63044037	1000	.	.	gene_id "MSTRG.135967"; transcript_id "MSTRG.135967.1"; exon_number "1";
chr4	StringTie	transcript	63052880	63066380	1000	+	.	gene_id "MSTRG.135968"; transcript_id "MSTRG.135968.1";
chr4	StringTie	exon	63052880	63053442	1000	+	.	gene_id "MSTRG.135968"; transcript_id "MSTRG.135968.1"; exon_number "1";
chr4	StringTie	exon	63059374	63066380	1000	+	.	gene_id "MSTRG.135968"; transcript_id "MSTRG.135968.1"; exon_number "2";
chr4	StringTie	transcript	63052880	63063900	1000	+	.	gene_id "MSTRG.135968"; transcript_id "MSTRG.135968.2";
chr4	StringTie	exon	63052880	63053442	1000	+	.	gene_id "MSTRG.135968"; transcript_id "MSTRG.135968.2"; exon_number "1";
chr4	StringTie	exon	63061505	63063900	1000	+	.	gene_id "MSTRG.135968"; transcript_id "MSTRG.135968.2"; exon_number "2";
chr4	StringTie	transcript	63067461	63070317	1000	.	.	gene_id "MSTRG.135969"; transcript_id "MSTRG.135969.1";
chr4	StringTie	exon	63067461	63070317	1000	.	.	gene_id "MSTRG.135969"; transcript_id "MSTRG.135969.1"; exon_number "1";
chr1	StringTie	transcript	192809041	192812283	1000	+	.	gene_id "MSTRG.13597"; transcript_id "ENST00000235382"; gene_name "RGS2"; ref_gene_id "ENSG00000116741";
chr1	StringTie	exon	192809041	192809181	1000	+	.	gene_id "MSTRG.13597"; transcript_id "ENST00000235382"; exon_number "1"; gene_name "RGS2"; ref_gene_id "ENSG00000116741";
chr1	StringTie	exon	192810166	192810267	1000	+	.	gene_id "MSTRG.13597"; transcript_id "ENST00000235382"; exon_number "2"; gene_name "RGS2"; ref_gene_id "ENSG00000116741";
chr1	StringTie	exon	192810370	192810431	1000	+	.	gene_id "MSTRG.13597"; transcript_id "ENST00000235382"; exon_number "3"; gene_name "RGS2"; ref_gene_id "ENSG00000116741";
chr1	StringTie	exon	192810981	192811147	1000	+	.	gene_id "MSTRG.13597"; transcript_id "ENST00000235382"; exon_number "4"; gene_name "RGS2"; ref_gene_id "ENSG00000116741";
chr1	StringTie	exon	192811402	192812283	1000	+	.	gene_id "MSTRG.13597"; transcript_id "ENST00000235382"; exon_number "5"; gene_name "RGS2"; ref_gene_id "ENSG00000116741";
chr1	StringTie	transcript	192809042	192811239	1000	+	.	gene_id "MSTRG.13597"; transcript_id "ENST00000464302"; gene_name "RGS2"; ref_gene_id "ENSG00000116741";
chr1	StringTie	exon	192809042	192809181	1000	+	.	gene_id "MSTRG.13597"; transcript_id "ENST00000464302"; exon_number "1"; gene_name "RGS2"; ref_gene_id "ENSG00000116741";
chr1	StringTie	exon	192810166	192810431	1000	+	.	gene_id "MSTRG.13597"; transcript_id "ENST00000464302"; exon_number "2"; gene_name "RGS2"; ref_gene_id "ENSG00000116741";
chr1	StringTie	exon	192810981	192811239	1000	+	.	gene_id "MSTRG.13597"; transcript_id "ENST00000464302"; exon_number "3"; gene_name "RGS2"; ref_gene_id "ENSG00000116741";
chr1	StringTie	transcript	192809039	192810899	1000	+	.	gene_id "MSTRG.13597"; transcript_id "ENST00000483295"; gene_name "RGS2"; ref_gene_id "ENSG00000116741";
chr1	StringTie	exon	192809039	192809181	1000	+	.	gene_id "MSTRG.13597"; transcript_id "ENST00000483295"; exon_number "1"; gene_name "RGS2"; ref_gene_id "ENSG00000116741";
chr1	StringTie	exon	192810166	192810899	1000	+	.	gene_id "MSTRG.13597"; transcript_id "ENST00000483295"; exon_number "2"; gene_name "RGS2"; ref_gene_id "ENSG00000116741";
chr1	StringTie	transcript	192809143	192811032	1000	+	.	gene_id "MSTRG.13597"; transcript_id "ENST00000487236"; gene_name "RGS2"; ref_gene_id "ENSG00000116741";
chr1	StringTie	exon	192809143	192809181	1000	+	.	gene_id "MSTRG.13597"; transcript_id "ENST00000487236"; exon_number "1"; gene_name "RGS2"; ref_gene_id "ENSG00000116741";
chr1	StringTie	exon	192809458	192809535	1000	+	.	gene_id "MSTRG.13597"; transcript_id "ENST00000487236"; exon_number "2"; gene_name "RGS2"; ref_gene_id "ENSG00000116741";
chr1	StringTie	exon	192810166	192810267	1000	+	.	gene_id "MSTRG.13597"; transcript_id "ENST00000487236"; exon_number "3"; gene_name "RGS2"; ref_gene_id "ENSG00000116741";
chr1	StringTie	exon	192810370	192810431	1000	+	.	gene_id "MSTRG.13597"; transcript_id "ENST00000487236"; exon_number "4"; gene_name "RGS2"; ref_gene_id "ENSG00000116741";
chr1	StringTie	exon	192810981	192811032	1000	+	.	gene_id "MSTRG.13597"; transcript_id "ENST00000487236"; exon_number "5"; gene_name "RGS2"; ref_gene_id "ENSG00000116741";
chr1	StringTie	transcript	192806439	192812644	1000	+	.	gene_id "MSTRG.13597"; transcript_id "MSTRG.13597.1";
chr1	StringTie	exon	192806439	192809181	1000	+	.	gene_id "MSTRG.13597"; transcript_id "MSTRG.13597.1"; exon_number "1";
chr1	StringTie	exon	192810166	192810267	1000	+	.	gene_id "MSTRG.13597"; transcript_id "MSTRG.13597.1"; exon_number "2";
chr1	StringTie	exon	192810370	192810431	1000	+	.	gene_id "MSTRG.13597"; transcript_id "MSTRG.13597.1"; exon_number "3";
chr1	StringTie	exon	192810981	192811147	1000	+	.	gene_id "MSTRG.13597"; transcript_id "MSTRG.13597.1"; exon_number "4";
chr1	StringTie	exon	192811412	192812644	1000	+	.	gene_id "MSTRG.13597"; transcript_id "MSTRG.13597.1"; exon_number "5";
chr1	StringTie	transcript	192809029	192812282	1000	+	.	gene_id "MSTRG.13597"; transcript_id "MSTRG.13597.10";
chr1	StringTie	exon	192809029	192809185	1000	+	.	gene_id "MSTRG.13597"; transcript_id "MSTRG.13597.10"; exon_number "1";
chr1	StringTie	exon	192810166	192810267	1000	+	.	gene_id "MSTRG.13597"; transcript_id "MSTRG.13597.10"; exon_number "2";
chr1	StringTie	exon	192810370	192810431	1000	+	.	gene_id "MSTRG.13597"; transcript_id "MSTRG.13597.10"; exon_number "3";
chr1	StringTie	exon	192810981	192812282	1000	+	.	gene_id "MSTRG.13597"; transcript_id "MSTRG.13597.10"; exon_number "4";
chr1	StringTie	transcript	192809036	192812273	1000	+	.	gene_id "MSTRG.13597"; transcript_id "MSTRG.13597.11";
chr1	StringTie	exon	192809036	192809181	1000	+	.	gene_id "MSTRG.13597"; transcript_id "MSTRG.13597.11"; exon_number "1";
chr1	StringTie	exon	192810174	192810267	1000	+	.	gene_id "MSTRG.13597"; transcript_id "MSTRG.13597.11"; exon_number "2";
chr1	StringTie	exon	192810370	192810431	1000	+	.	gene_id "MSTRG.13597"; transcript_id "MSTRG.13597.11"; exon_number "3";
chr1	StringTie	exon	192810981	192811147	1000	+	.	gene_id "MSTRG.13597"; transcript_id "MSTRG.13597.11"; exon_number "4";
chr1	StringTie	exon	192811402	192812273	1000	+	.	gene_id "MSTRG.13597"; transcript_id "MSTRG.13597.11"; exon_number "5";
chr1	StringTie	transcript	192809039	192812277	1000	+	.	gene_id "MSTRG.13597"; transcript_id "MSTRG.13597.12";
chr1	StringTie	exon	192809039	192809181	1000	+	.	gene_id "MSTRG.13597"; transcript_id "MSTRG.13597.12"; exon_number "1";
chr1	StringTie	exon	192810166	192810267	1000	+	.	gene_id "MSTRG.13597"; transcript_id "MSTRG.13597.12"; exon_number "2";
chr1	StringTie	exon	192810370	192810431	1000	+	.	gene_id "MSTRG.13597"; transcript_id "MSTRG.13597.12"; exon_number "3";
chr1	StringTie	exon	192810981	192811147	1000	+	.	gene_id "MSTRG.13597"; transcript_id "MSTRG.13597.12"; exon_number "4";
chr1	StringTie	exon	192811402	192811839	1000	+	.	gene_id "MSTRG.13597"; transcript_id "MSTRG.13597.12"; exon_number "5";
chr1	StringTie	exon	192811882	192812277	1000	+	.	gene_id "MSTRG.13597"; transcript_id "MSTRG.13597.12"; exon_number "6";
chr1	StringTie	transcript	192809042	192812276	1000	+	.	gene_id "MSTRG.13597"; transcript_id "MSTRG.13597.15";
chr1	StringTie	exon	192809042	192809181	1000	+	.	gene_id "MSTRG.13597"; transcript_id "MSTRG.13597.15"; exon_number "1";
chr1	StringTie	exon	192810166	192810431	1000	+	.	gene_id "MSTRG.13597"; transcript_id "MSTRG.13597.15"; exon_number "2";
chr1	StringTie	exon	192810981	192811147	1000	+	.	gene_id "MSTRG.13597"; transcript_id "MSTRG.13597.15"; exon_number "3";
chr1	StringTie	exon	192811402	192812276	1000	+	.	gene_id "MSTRG.13597"; transcript_id "MSTRG.13597.15"; exon_number "4";
chr1	StringTie	transcript	192809048	192812275	1000	+	.	gene_id "MSTRG.13597"; transcript_id "MSTRG.13597.17";
chr1	StringTie	exon	192809048	192809181	1000	+	.	gene_id "MSTRG.13597"; transcript_id "MSTRG.13597.17"; exon_number "1";
chr1	StringTie	exon	192810166	192810267	1000	+	.	gene_id "MSTRG.13597"; transcript_id "MSTRG.13597.17"; exon_number "2";
chr1	StringTie	exon	192810370	192810431	1000	+	.	gene_id "MSTRG.13597"; transcript_id "MSTRG.13597.17"; exon_number "3";
chr1	StringTie	exon	192810981	192811147	1000	+	.	gene_id "MSTRG.13597"; transcript_id "MSTRG.13597.17"; exon_number "4";
chr1	StringTie	exon	192811882	192812275	1000	+	.	gene_id "MSTRG.13597"; transcript_id "MSTRG.13597.17"; exon_number "5";
chr1	StringTie	transcript	192809765	192812333	1000	+	.	gene_id "MSTRG.13597"; transcript_id "MSTRG.13597.19";
chr1	StringTie	exon	192809765	192809824	1000	+	.	gene_id "MSTRG.13597"; transcript_id "MSTRG.13597.19"; exon_number "1";
chr1	StringTie	exon	192810166	192810267	1000	+	.	gene_id "MSTRG.13597"; transcript_id "MSTRG.13597.19"; exon_number "2";
chr1	StringTie	exon	192810370	192810431	1000	+	.	gene_id "MSTRG.13597"; transcript_id "MSTRG.13597.19"; exon_number "3";
chr1	StringTie	exon	192810981	192811147	1000	+	.	gene_id "MSTRG.13597"; transcript_id "MSTRG.13597.19"; exon_number "4";
chr1	StringTie	exon	192811402	192812333	1000	+	.	gene_id "MSTRG.13597"; transcript_id "MSTRG.13597.19"; exon_number "5";
chr1	StringTie	transcript	192806452	192812295	1000	+	.	gene_id "MSTRG.13597"; transcript_id "MSTRG.13597.2";
chr1	StringTie	exon	192806452	192809185	1000	+	.	gene_id "MSTRG.13597"; transcript_id "MSTRG.13597.2"; exon_number "1";
chr1	StringTie	exon	192810166	192810267	1000	+	.	gene_id "MSTRG.13597"; transcript_id "MSTRG.13597.2"; exon_number "2";
chr1	StringTie	exon	192810370	192810431	1000	+	.	gene_id "MSTRG.13597"; transcript_id "MSTRG.13597.2"; exon_number "3";
chr1	StringTie	exon	192810981	192811147	1000	+	.	gene_id "MSTRG.13597"; transcript_id "MSTRG.13597.2"; exon_number "4";
chr1	StringTie	exon	192811402	192812295	1000	+	.	gene_id "MSTRG.13597"; transcript_id "MSTRG.13597.2"; exon_number "5";
chr1	StringTie	transcript	192808867	192812284	1000	+	.	gene_id "MSTRG.13597"; transcript_id "MSTRG.13597.3";
chr1	StringTie	exon	192808867	192809535	1000	+	.	gene_id "MSTRG.13597"; transcript_id "MSTRG.13597.3"; exon_number "1";
chr1	StringTie	exon	192810166	192810267	1000	+	.	gene_id "MSTRG.13597"; transcript_id "MSTRG.13597.3"; exon_number "2";
chr1	StringTie	exon	192810370	192810431	1000	+	.	gene_id "MSTRG.13597"; transcript_id "MSTRG.13597.3"; exon_number "3";
chr1	StringTie	exon	192810981	192811147	1000	+	.	gene_id "MSTRG.13597"; transcript_id "MSTRG.13597.3"; exon_number "4";
chr1	StringTie	exon	192811402	192812284	1000	+	.	gene_id "MSTRG.13597"; transcript_id "MSTRG.13597.3"; exon_number "5";
chr1	StringTie	transcript	192808885	192812304	1000	+	.	gene_id "MSTRG.13597"; transcript_id "MSTRG.13597.4";
chr1	StringTie	exon	192808885	192809084	1000	+	.	gene_id "MSTRG.13597"; transcript_id "MSTRG.13597.4"; exon_number "1";
chr1	StringTie	exon	192809108	192809181	1000	+	.	gene_id "MSTRG.13597"; transcript_id "MSTRG.13597.4"; exon_number "2";
chr1	StringTie	exon	192810166	192810267	1000	+	.	gene_id "MSTRG.13597"; transcript_id "MSTRG.13597.4"; exon_number "3";
chr1	StringTie	exon	192810370	192810431	1000	+	.	gene_id "MSTRG.13597"; transcript_id "MSTRG.13597.4"; exon_number "4";
chr1	StringTie	exon	192810981	192811147	1000	+	.	gene_id "MSTRG.13597"; transcript_id "MSTRG.13597.4"; exon_number "5";
chr1	StringTie	exon	192811402	192812304	1000	+	.	gene_id "MSTRG.13597"; transcript_id "MSTRG.13597.4"; exon_number "6";
chr1	StringTie	transcript	192808951	192812371	1000	+	.	gene_id "MSTRG.13597"; transcript_id "MSTRG.13597.5";
chr1	StringTie	exon	192808951	192810267	1000	+	.	gene_id "MSTRG.13597"; transcript_id "MSTRG.13597.5"; exon_number "1";
chr1	StringTie	exon	192810370	192810431	1000	+	.	gene_id "MSTRG.13597"; transcript_id "MSTRG.13597.5"; exon_number "2";
chr1	StringTie	exon	192810981	192811147	1000	+	.	gene_id "MSTRG.13597"; transcript_id "MSTRG.13597.5"; exon_number "3";
chr1	StringTie	exon	192811402	192812371	1000	+	.	gene_id "MSTRG.13597"; transcript_id "MSTRG.13597.5"; exon_number "4";
chr1	StringTie	transcript	192808955	192812419	1000	+	.	gene_id "MSTRG.13597"; transcript_id "MSTRG.13597.6";
chr1	StringTie	exon	192808955	192809181	1000	+	.	gene_id "MSTRG.13597"; transcript_id "MSTRG.13597.6"; exon_number "1";
chr1	StringTie	exon	192810166	192811147	1000	+	.	gene_id "MSTRG.13597"; transcript_id "MSTRG.13597.6"; exon_number "2";
chr1	StringTie	exon	192811402	192812419	1000	+	.	gene_id "MSTRG.13597"; transcript_id "MSTRG.13597.6"; exon_number "3";
chr1	StringTie	transcript	192808988	192813069	1000	+	.	gene_id "MSTRG.13597"; transcript_id "MSTRG.13597.7";
chr1	StringTie	exon	192808988	192809181	1000	+	.	gene_id "MSTRG.13597"; transcript_id "MSTRG.13597.7"; exon_number "1";
chr1	StringTie	exon	192810166	192810267	1000	+	.	gene_id "MSTRG.13597"; transcript_id "MSTRG.13597.7"; exon_number "2";
chr1	StringTie	exon	192810370	192810431	1000	+	.	gene_id "MSTRG.13597"; transcript_id "MSTRG.13597.7"; exon_number "3";
chr1	StringTie	exon	192810981	192811008	1000	+	.	gene_id "MSTRG.13597"; transcript_id "MSTRG.13597.7"; exon_number "4";
chr1	StringTie	exon	192811035	192811147	1000	+	.	gene_id "MSTRG.13597"; transcript_id "MSTRG.13597.7"; exon_number "5";
chr1	StringTie	exon	192811402	192813069	1000	+	.	gene_id "MSTRG.13597"; transcript_id "MSTRG.13597.7"; exon_number "6";
chr1	StringTie	transcript	192809026	192812321	1000	+	.	gene_id "MSTRG.13597"; transcript_id "MSTRG.13597.8";
chr1	StringTie	exon	192809026	192809181	1000	+	.	gene_id "MSTRG.13597"; transcript_id "MSTRG.13597.8"; exon_number "1";
chr1	StringTie	exon	192810166	192810267	1000	+	.	gene_id "MSTRG.13597"; transcript_id "MSTRG.13597.8"; exon_number "2";
chr1	StringTie	exon	192810370	192810431	1000	+	.	gene_id "MSTRG.13597"; transcript_id "MSTRG.13597.8"; exon_number "3";
chr1	StringTie	exon	192810981	192811147	1000	+	.	gene_id "MSTRG.13597"; transcript_id "MSTRG.13597.8"; exon_number "4";
chr1	StringTie	exon	192811441	192812321	1000	+	.	gene_id "MSTRG.13597"; transcript_id "MSTRG.13597.8"; exon_number "5";
chr1	StringTie	transcript	192809027	192812467	1000	+	.	gene_id "MSTRG.13597"; transcript_id "MSTRG.13597.9";
chr1	StringTie	exon	192809027	192809785	1000	+	.	gene_id "MSTRG.13597"; transcript_id "MSTRG.13597.9"; exon_number "1";
chr1	StringTie	exon	192810166	192810267	1000	+	.	gene_id "MSTRG.13597"; transcript_id "MSTRG.13597.9"; exon_number "2";
chr1	StringTie	exon	192810370	192810431	1000	+	.	gene_id "MSTRG.13597"; transcript_id "MSTRG.13597.9"; exon_number "3";
chr1	StringTie	exon	192810981	192811147	1000	+	.	gene_id "MSTRG.13597"; transcript_id "MSTRG.13597.9"; exon_number "4";
chr1	StringTie	exon	192811402	192812467	1000	+	.	gene_id "MSTRG.13597"; transcript_id "MSTRG.13597.9"; exon_number "5";
chr4	StringTie	transcript	63074285	63074500	1000	.	.	gene_id "MSTRG.135970"; transcript_id "MSTRG.135970.1";
chr4	StringTie	exon	63074285	63074500	1000	.	.	gene_id "MSTRG.135970"; transcript_id "MSTRG.135970.1"; exon_number "1";
chr4	StringTie	transcript	63079667	63086272	1000	.	.	gene_id "MSTRG.135971"; transcript_id "MSTRG.135971.1";
chr4	StringTie	exon	63079667	63086272	1000	.	.	gene_id "MSTRG.135971"; transcript_id "MSTRG.135971.1"; exon_number "1";
chr4	StringTie	transcript	63088751	63089039	1000	.	.	gene_id "MSTRG.135972"; transcript_id "MSTRG.135972.1";
chr4	StringTie	exon	63088751	63089039	1000	.	.	gene_id "MSTRG.135972"; transcript_id "MSTRG.135972.1"; exon_number "1";
chr4	StringTie	transcript	63108720	63109157	1000	.	.	gene_id "MSTRG.135973"; transcript_id "MSTRG.135973.1";
chr4	StringTie	exon	63108720	63109157	1000	.	.	gene_id "MSTRG.135973"; transcript_id "MSTRG.135973.1"; exon_number "1";
chr4	StringTie	transcript	63113934	63115153	1000	.	.	gene_id "MSTRG.135974"; transcript_id "MSTRG.135974.1";
chr4	StringTie	exon	63113934	63115153	1000	.	.	gene_id "MSTRG.135974"; transcript_id "MSTRG.135974.1"; exon_number "1";
chr4	StringTie	transcript	63115665	63116350	1000	.	.	gene_id "MSTRG.135975"; transcript_id "MSTRG.135975.1";
chr4	StringTie	exon	63115665	63116350	1000	.	.	gene_id "MSTRG.135975"; transcript_id "MSTRG.135975.1"; exon_number "1";
chr4	StringTie	transcript	63117831	63118050	1000	.	.	gene_id "MSTRG.135976"; transcript_id "MSTRG.135976.1";
chr4	StringTie	exon	63117831	63118050	1000	.	.	gene_id "MSTRG.135976"; transcript_id "MSTRG.135976.1"; exon_number "1";
chr4	StringTie	transcript	63128311	63143881	1000	+	.	gene_id "MSTRG.135977"; transcript_id "ENST00000507857"; gene_name "RP11-257A22.1"; ref_gene_id "ENSG00000251055";
chr4	StringTie	exon	63128311	63128336	1000	+	.	gene_id "MSTRG.135977"; transcript_id "ENST00000507857"; exon_number "1"; gene_name "RP11-257A22.1"; ref_gene_id "ENSG00000251055";
chr4	StringTie	exon	63143044	63143063	1000	+	.	gene_id "MSTRG.135977"; transcript_id "ENST00000507857"; exon_number "2"; gene_name "RP11-257A22.1"; ref_gene_id "ENSG00000251055";
chr4	StringTie	exon	63143256	63143881	1000	+	.	gene_id "MSTRG.135977"; transcript_id "ENST00000507857"; exon_number "3"; gene_name "RP11-257A22.1"; ref_gene_id "ENSG00000251055";
chr4	StringTie	transcript	63119051	63197514	1000	+	.	gene_id "MSTRG.135977"; transcript_id "MSTRG.135977.1";
chr4	StringTie	exon	63119051	63119318	1000	+	.	gene_id "MSTRG.135977"; transcript_id "MSTRG.135977.1"; exon_number "1";
chr4	StringTie	exon	63125084	63125170	1000	+	.	gene_id "MSTRG.135977"; transcript_id "MSTRG.135977.1"; exon_number "2";
chr4	StringTie	exon	63127539	63127632	1000	+	.	gene_id "MSTRG.135977"; transcript_id "MSTRG.135977.1"; exon_number "3";
chr4	StringTie	exon	63128271	63128336	1000	+	.	gene_id "MSTRG.135977"; transcript_id "MSTRG.135977.1"; exon_number "4";
chr4	StringTie	exon	63143044	63143063	1000	+	.	gene_id "MSTRG.135977"; transcript_id "MSTRG.135977.1"; exon_number "5";
chr4	StringTie	exon	63143256	63143311	1000	+	.	gene_id "MSTRG.135977"; transcript_id "MSTRG.135977.1"; exon_number "6";
chr4	StringTie	exon	63168987	63169057	1000	+	.	gene_id "MSTRG.135977"; transcript_id "MSTRG.135977.1"; exon_number "7";
chr4	StringTie	exon	63195215	63195261	1000	+	.	gene_id "MSTRG.135977"; transcript_id "MSTRG.135977.1"; exon_number "8";
chr4	StringTie	exon	63197042	63197514	1000	+	.	gene_id "MSTRG.135977"; transcript_id "MSTRG.135977.1"; exon_number "9";
chr4	StringTie	transcript	63184650	63197669	1000	+	.	gene_id "MSTRG.135977"; transcript_id "MSTRG.135977.3";
chr4	StringTie	exon	63184650	63185150	1000	+	.	gene_id "MSTRG.135977"; transcript_id "MSTRG.135977.3"; exon_number "1";
chr4	StringTie	exon	63195209	63195261	1000	+	.	gene_id "MSTRG.135977"; transcript_id "MSTRG.135977.3"; exon_number "2";
chr4	StringTie	exon	63197042	63197669	1000	+	.	gene_id "MSTRG.135977"; transcript_id "MSTRG.135977.3"; exon_number "3";
chr4	StringTie	transcript	63204925	63206471	1000	.	.	gene_id "MSTRG.135978"; transcript_id "MSTRG.135978.1";
chr4	StringTie	exon	63204925	63206471	1000	.	.	gene_id "MSTRG.135978"; transcript_id "MSTRG.135978.1"; exon_number "1";
chr4	StringTie	transcript	63228245	63228857	1000	.	.	gene_id "MSTRG.135979"; transcript_id "MSTRG.135979.1";
chr4	StringTie	exon	63228245	63228857	1000	.	.	gene_id "MSTRG.135979"; transcript_id "MSTRG.135979.1"; exon_number "1";
chr1	StringTie	transcript	192811249	192811701	1000	-	.	gene_id "MSTRG.13598"; transcript_id "MSTRG.13598.1";
chr1	StringTie	exon	192811249	192811496	1000	-	.	gene_id "MSTRG.13598"; transcript_id "MSTRG.13598.1"; exon_number "1";
chr1	StringTie	exon	192811679	192811701	1000	-	.	gene_id "MSTRG.13598"; transcript_id "MSTRG.13598.1"; exon_number "2";
chr1	StringTie	transcript	192811436	192811982	1000	-	.	gene_id "MSTRG.13598"; transcript_id "MSTRG.13598.2";
chr1	StringTie	exon	192811436	192811776	1000	-	.	gene_id "MSTRG.13598"; transcript_id "MSTRG.13598.2"; exon_number "1";
chr1	StringTie	exon	192811887	192811982	1000	-	.	gene_id "MSTRG.13598"; transcript_id "MSTRG.13598.2"; exon_number "2";
chr1	StringTie	transcript	192811518	192812008	1000	-	.	gene_id "MSTRG.13598"; transcript_id "MSTRG.13598.3";
chr1	StringTie	exon	192811518	192811678	1000	-	.	gene_id "MSTRG.13598"; transcript_id "MSTRG.13598.3"; exon_number "1";
chr1	StringTie	exon	192811765	192812008	1000	-	.	gene_id "MSTRG.13598"; transcript_id "MSTRG.13598.3"; exon_number "2";
chr1	StringTie	transcript	192811535	192812005	1000	-	.	gene_id "MSTRG.13598"; transcript_id "MSTRG.13598.4";
chr1	StringTie	exon	192811535	192811582	1000	-	.	gene_id "MSTRG.13598"; transcript_id "MSTRG.13598.4"; exon_number "1";
chr1	StringTie	exon	192811811	192812005	1000	-	.	gene_id "MSTRG.13598"; transcript_id "MSTRG.13598.4"; exon_number "2";
chr1	StringTie	transcript	192811793	192812041	1000	-	.	gene_id "MSTRG.13598"; transcript_id "MSTRG.13598.5";
chr1	StringTie	exon	192811793	192811839	1000	-	.	gene_id "MSTRG.13598"; transcript_id "MSTRG.13598.5"; exon_number "1";
chr1	StringTie	exon	192811865	192812041	1000	-	.	gene_id "MSTRG.13598"; transcript_id "MSTRG.13598.5"; exon_number "2";
chr4	StringTie	transcript	63251801	63252063	1000	.	.	gene_id "MSTRG.135980"; transcript_id "MSTRG.135980.1";
chr4	StringTie	exon	63251801	63252063	1000	.	.	gene_id "MSTRG.135980"; transcript_id "MSTRG.135980.1"; exon_number "1";
chr4	StringTie	transcript	63254019	63254274	1000	.	.	gene_id "MSTRG.135981"; transcript_id "MSTRG.135981.1";
chr4	StringTie	exon	63254019	63254274	1000	.	.	gene_id "MSTRG.135981"; transcript_id "MSTRG.135981.1"; exon_number "1";
chr4	StringTie	transcript	63261991	63262237	1000	.	.	gene_id "MSTRG.135982"; transcript_id "MSTRG.135982.1";
chr4	StringTie	exon	63261991	63262237	1000	.	.	gene_id "MSTRG.135982"; transcript_id "MSTRG.135982.1"; exon_number "1";
chr4	StringTie	transcript	63268230	63268448	1000	.	.	gene_id "MSTRG.135983"; transcript_id "MSTRG.135983.1";
chr4	StringTie	exon	63268230	63268448	1000	.	.	gene_id "MSTRG.135983"; transcript_id "MSTRG.135983.1"; exon_number "1";
chr4	StringTie	transcript	63269337	63282292	1000	+	.	gene_id "MSTRG.135984"; transcript_id "MSTRG.135984.1";
chr4	StringTie	exon	63269337	63269577	1000	+	.	gene_id "MSTRG.135984"; transcript_id "MSTRG.135984.1"; exon_number "1";
chr4	StringTie	exon	63274715	63282292	1000	+	.	gene_id "MSTRG.135984"; transcript_id "MSTRG.135984.1"; exon_number "2";
chr4	StringTie	transcript	63269337	63276244	1000	+	.	gene_id "MSTRG.135984"; transcript_id "MSTRG.135984.2";
chr4	StringTie	exon	63269337	63269585	1000	+	.	gene_id "MSTRG.135984"; transcript_id "MSTRG.135984.2"; exon_number "1";
chr4	StringTie	exon	63274715	63276244	1000	+	.	gene_id "MSTRG.135984"; transcript_id "MSTRG.135984.2"; exon_number "2";
chr4	StringTie	transcript	63302285	63302512	1000	.	.	gene_id "MSTRG.135985"; transcript_id "MSTRG.135985.1";
chr4	StringTie	exon	63302285	63302512	1000	.	.	gene_id "MSTRG.135985"; transcript_id "MSTRG.135985.1"; exon_number "1";
chr4	StringTie	transcript	63318268	63329826	1000	+	.	gene_id "MSTRG.135986"; transcript_id "MSTRG.135986.1";
chr4	StringTie	exon	63318268	63318298	1000	+	.	gene_id "MSTRG.135986"; transcript_id "MSTRG.135986.1"; exon_number "1";
chr4	StringTie	exon	63323314	63323458	1000	+	.	gene_id "MSTRG.135986"; transcript_id "MSTRG.135986.1"; exon_number "2";
chr4	StringTie	exon	63326003	63329826	1000	+	.	gene_id "MSTRG.135986"; transcript_id "MSTRG.135986.1"; exon_number "3";
chr4	StringTie	transcript	63323785	63323998	1000	.	.	gene_id "MSTRG.135987"; transcript_id "MSTRG.135987.1";
chr4	StringTie	exon	63323785	63323998	1000	.	.	gene_id "MSTRG.135987"; transcript_id "MSTRG.135987.1"; exon_number "1";
chr4	StringTie	transcript	63329878	63339599	1000	.	.	gene_id "MSTRG.135988"; transcript_id "MSTRG.135988.1";
chr4	StringTie	exon	63329878	63339599	1000	.	.	gene_id "MSTRG.135988"; transcript_id "MSTRG.135988.1"; exon_number "1";
chr4	StringTie	transcript	63343897	63344307	1000	.	.	gene_id "MSTRG.135989"; transcript_id "MSTRG.135989.1";
chr4	StringTie	exon	63343897	63344307	1000	.	.	gene_id "MSTRG.135989"; transcript_id "MSTRG.135989.1"; exon_number "1";
chr1	StringTie	transcript	192832333	192834539	1000	.	.	gene_id "MSTRG.13599"; transcript_id "MSTRG.13599.1";
chr1	StringTie	exon	192832333	192834539	1000	.	.	gene_id "MSTRG.13599"; transcript_id "MSTRG.13599.1"; exon_number "1";
chr4	StringTie	transcript	63350114	63351472	1000	+	.	gene_id "MSTRG.135990"; transcript_id "ENST00000506036"; gene_name "LARP1BP1"; ref_gene_id "ENSG00000231442";
chr4	StringTie	exon	63350114	63351472	1000	+	.	gene_id "MSTRG.135990"; transcript_id "ENST00000506036"; exon_number "1"; gene_name "LARP1BP1"; ref_gene_id "ENSG00000231442";
chr4	StringTie	transcript	63348988	63353252	1000	+	.	gene_id "MSTRG.135990"; transcript_id "MSTRG.135990.1";
chr4	StringTie	exon	63348988	63349249	1000	+	.	gene_id "MSTRG.135990"; transcript_id "MSTRG.135990.1"; exon_number "1";
chr4	StringTie	exon	63349568	63353252	1000	+	.	gene_id "MSTRG.135990"; transcript_id "MSTRG.135990.1"; exon_number "2";
chr4	StringTie	transcript	63360979	63362362	1000	.	.	gene_id "MSTRG.135991"; transcript_id "MSTRG.135991.1";
chr4	StringTie	exon	63360979	63362362	1000	.	.	gene_id "MSTRG.135991"; transcript_id "MSTRG.135991.1"; exon_number "1";
chr4	StringTie	transcript	63362728	63363149	1000	.	.	gene_id "MSTRG.135992"; transcript_id "MSTRG.135992.1";
chr4	StringTie	exon	63362728	63363149	1000	.	.	gene_id "MSTRG.135992"; transcript_id "MSTRG.135992.1"; exon_number "1";
chr4	StringTie	transcript	63364429	63364729	1000	.	.	gene_id "MSTRG.135993"; transcript_id "MSTRG.135993.1";
chr4	StringTie	exon	63364429	63364729	1000	.	.	gene_id "MSTRG.135993"; transcript_id "MSTRG.135993.1"; exon_number "1";
chr4	StringTie	transcript	63365911	63366911	1000	.	.	gene_id "MSTRG.135994"; transcript_id "MSTRG.135994.1";
chr4	StringTie	exon	63365911	63366911	1000	.	.	gene_id "MSTRG.135994"; transcript_id "MSTRG.135994.1"; exon_number "1";
chr4	StringTie	transcript	63405705	63406274	1000	.	.	gene_id "MSTRG.135995"; transcript_id "MSTRG.135995.1";
chr4	StringTie	exon	63405705	63406274	1000	.	.	gene_id "MSTRG.135995"; transcript_id "MSTRG.135995.1"; exon_number "1";
chr4	StringTie	transcript	63415701	63416599	1000	.	.	gene_id "MSTRG.135996"; transcript_id "MSTRG.135996.1";
chr4	StringTie	exon	63415701	63416599	1000	.	.	gene_id "MSTRG.135996"; transcript_id "MSTRG.135996.1"; exon_number "1";
chr4	StringTie	transcript	63418412	63419023	1000	.	.	gene_id "MSTRG.135997"; transcript_id "MSTRG.135997.1";
chr4	StringTie	exon	63418412	63419023	1000	.	.	gene_id "MSTRG.135997"; transcript_id "MSTRG.135997.1"; exon_number "1";
chr4	StringTie	transcript	63441417	63441869	1000	.	.	gene_id "MSTRG.135998"; transcript_id "MSTRG.135998.1";
chr4	StringTie	exon	63441417	63441869	1000	.	.	gene_id "MSTRG.135998"; transcript_id "MSTRG.135998.1"; exon_number "1";
chr4	StringTie	transcript	63442524	63446603	1000	.	.	gene_id "MSTRG.135999"; transcript_id "MSTRG.135999.1";
chr4	StringTie	exon	63442524	63446603	1000	.	.	gene_id "MSTRG.135999"; transcript_id "MSTRG.135999.1"; exon_number "1";
chr1	StringTie	transcript	2653134	2655278	1000	.	.	gene_id "MSTRG.136"; transcript_id "MSTRG.136.1";
chr1	StringTie	exon	2653134	2655278	1000	.	.	gene_id "MSTRG.136"; transcript_id "MSTRG.136.1"; exon_number "1";
chr1	StringTie	transcript	18546403	18547017	1000	.	.	gene_id "MSTRG.1360"; transcript_id "MSTRG.1360.1";
chr1	StringTie	exon	18546403	18547017	1000	.	.	gene_id "MSTRG.1360"; transcript_id "MSTRG.1360.1"; exon_number "1";
chr1	StringTie	transcript	192844997	192846242	1000	-	.	gene_id "MSTRG.13600"; transcript_id "MSTRG.13600.1";
chr1	StringTie	exon	192844997	192846242	1000	-	.	gene_id "MSTRG.13600"; transcript_id "MSTRG.13600.1"; exon_number "1";
chr4	StringTie	transcript	63447959	63448786	1000	.	.	gene_id "MSTRG.136000"; transcript_id "MSTRG.136000.1";
chr4	StringTie	exon	63447959	63448786	1000	.	.	gene_id "MSTRG.136000"; transcript_id "MSTRG.136000.1"; exon_number "1";
chr4	StringTie	transcript	63450160	63453999	1000	-	.	gene_id "MSTRG.136001"; transcript_id "MSTRG.136001.1";
chr4	StringTie	exon	63450160	63453999	1000	-	.	gene_id "MSTRG.136001"; transcript_id "MSTRG.136001.1"; exon_number "1";
chr4	StringTie	transcript	63468701	63494278	1000	-	.	gene_id "MSTRG.136002"; transcript_id "ENST00000508825"; gene_name "RP11-12K22.1"; ref_gene_id "ENSG00000250775";
chr4	StringTie	exon	63468701	63468945	1000	-	.	gene_id "MSTRG.136002"; transcript_id "ENST00000508825"; exon_number "1"; gene_name "RP11-12K22.1"; ref_gene_id "ENSG00000250775";
chr4	StringTie	exon	63473994	63474138	1000	-	.	gene_id "MSTRG.136002"; transcript_id "ENST00000508825"; exon_number "2"; gene_name "RP11-12K22.1"; ref_gene_id "ENSG00000250775";
chr4	StringTie	exon	63494221	63494278	1000	-	.	gene_id "MSTRG.136002"; transcript_id "ENST00000508825"; exon_number "3"; gene_name "RP11-12K22.1"; ref_gene_id "ENSG00000250775";
chr4	StringTie	transcript	63458668	63494334	1000	-	.	gene_id "MSTRG.136002"; transcript_id "MSTRG.136002.1";
chr4	StringTie	exon	63458668	63466346	1000	-	.	gene_id "MSTRG.136002"; transcript_id "MSTRG.136002.1"; exon_number "1";
chr4	StringTie	exon	63468825	63468945	1000	-	.	gene_id "MSTRG.136002"; transcript_id "MSTRG.136002.1"; exon_number "2";
chr4	StringTie	exon	63473994	63474138	1000	-	.	gene_id "MSTRG.136002"; transcript_id "MSTRG.136002.1"; exon_number "3";
chr4	StringTie	exon	63477071	63477117	1000	-	.	gene_id "MSTRG.136002"; transcript_id "MSTRG.136002.1"; exon_number "4";
chr4	StringTie	exon	63492341	63492550	1000	-	.	gene_id "MSTRG.136002"; transcript_id "MSTRG.136002.1"; exon_number "5";
chr4	StringTie	exon	63494221	63494334	1000	-	.	gene_id "MSTRG.136002"; transcript_id "MSTRG.136002.1"; exon_number "6";
chr4	StringTie	transcript	63462969	63494316	1000	-	.	gene_id "MSTRG.136002"; transcript_id "MSTRG.136002.10";
chr4	StringTie	exon	63462969	63466346	1000	-	.	gene_id "MSTRG.136002"; transcript_id "MSTRG.136002.10"; exon_number "1";
chr4	StringTie	exon	63468825	63468945	1000	-	.	gene_id "MSTRG.136002"; transcript_id "MSTRG.136002.10"; exon_number "2";
chr4	StringTie	exon	63473994	63474138	1000	-	.	gene_id "MSTRG.136002"; transcript_id "MSTRG.136002.10"; exon_number "3";
chr4	StringTie	exon	63492341	63492550	1000	-	.	gene_id "MSTRG.136002"; transcript_id "MSTRG.136002.10"; exon_number "4";
chr4	StringTie	exon	63494231	63494316	1000	-	.	gene_id "MSTRG.136002"; transcript_id "MSTRG.136002.10"; exon_number "5";
chr4	StringTie	transcript	63463035	63498732	1000	-	.	gene_id "MSTRG.136002"; transcript_id "MSTRG.136002.11";
chr4	StringTie	exon	63463035	63466346	1000	-	.	gene_id "MSTRG.136002"; transcript_id "MSTRG.136002.11"; exon_number "1";
chr4	StringTie	exon	63473994	63474138	1000	-	.	gene_id "MSTRG.136002"; transcript_id "MSTRG.136002.11"; exon_number "2";
chr4	StringTie	exon	63477071	63477117	1000	-	.	gene_id "MSTRG.136002"; transcript_id "MSTRG.136002.11"; exon_number "3";
chr4	StringTie	exon	63478024	63478141	1000	-	.	gene_id "MSTRG.136002"; transcript_id "MSTRG.136002.11"; exon_number "4";
chr4	StringTie	exon	63498626	63498732	1000	-	.	gene_id "MSTRG.136002"; transcript_id "MSTRG.136002.11"; exon_number "5";
chr4	StringTie	transcript	63463408	63494424	1000	-	.	gene_id "MSTRG.136002"; transcript_id "MSTRG.136002.12";
chr4	StringTie	exon	63463408	63466346	1000	-	.	gene_id "MSTRG.136002"; transcript_id "MSTRG.136002.12"; exon_number "1";
chr4	StringTie	exon	63468829	63468945	1000	-	.	gene_id "MSTRG.136002"; transcript_id "MSTRG.136002.12"; exon_number "2";
chr4	StringTie	exon	63473994	63474138	1000	-	.	gene_id "MSTRG.136002"; transcript_id "MSTRG.136002.12"; exon_number "3";
chr4	StringTie	exon	63477071	63477117	1000	-	.	gene_id "MSTRG.136002"; transcript_id "MSTRG.136002.12"; exon_number "4";
chr4	StringTie	exon	63492341	63492550	1000	-	.	gene_id "MSTRG.136002"; transcript_id "MSTRG.136002.12"; exon_number "5";
chr4	StringTie	exon	63494221	63494424	1000	-	.	gene_id "MSTRG.136002"; transcript_id "MSTRG.136002.12"; exon_number "6";
chr4	StringTie	transcript	63463507	63494334	1000	-	.	gene_id "MSTRG.136002"; transcript_id "MSTRG.136002.13";
chr4	StringTie	exon	63463507	63466346	1000	-	.	gene_id "MSTRG.136002"; transcript_id "MSTRG.136002.13"; exon_number "1";
chr4	StringTie	exon	63473994	63474138	1000	-	.	gene_id "MSTRG.136002"; transcript_id "MSTRG.136002.13"; exon_number "2";
chr4	StringTie	exon	63492341	63492550	1000	-	.	gene_id "MSTRG.136002"; transcript_id "MSTRG.136002.13"; exon_number "3";
chr4	StringTie	exon	63494221	63494334	1000	-	.	gene_id "MSTRG.136002"; transcript_id "MSTRG.136002.13"; exon_number "4";
chr4	StringTie	transcript	63498800	63529759	1000	-	.	gene_id "MSTRG.136002"; transcript_id "MSTRG.136002.15";
chr4	StringTie	exon	63498800	63498975	1000	-	.	gene_id "MSTRG.136002"; transcript_id "MSTRG.136002.15"; exon_number "1";
chr4	StringTie	exon	63529657	63529759	1000	-	.	gene_id "MSTRG.136002"; transcript_id "MSTRG.136002.15"; exon_number "2";
chr4	StringTie	transcript	63459039	63494278	1000	-	.	gene_id "MSTRG.136002"; transcript_id "MSTRG.136002.2";
chr4	StringTie	exon	63459039	63466346	1000	-	.	gene_id "MSTRG.136002"; transcript_id "MSTRG.136002.2"; exon_number "1";
chr4	StringTie	exon	63468825	63468945	1000	-	.	gene_id "MSTRG.136002"; transcript_id "MSTRG.136002.2"; exon_number "2";
chr4	StringTie	exon	63473994	63474138	1000	-	.	gene_id "MSTRG.136002"; transcript_id "MSTRG.136002.2"; exon_number "3";
chr4	StringTie	exon	63494221	63494278	1000	-	.	gene_id "MSTRG.136002"; transcript_id "MSTRG.136002.2"; exon_number "4";
chr4	StringTie	transcript	63459918	63494424	1000	-	.	gene_id "MSTRG.136002"; transcript_id "MSTRG.136002.3";
chr4	StringTie	exon	63459918	63466346	1000	-	.	gene_id "MSTRG.136002"; transcript_id "MSTRG.136002.3"; exon_number "1";
chr4	StringTie	exon	63473994	63474138	1000	-	.	gene_id "MSTRG.136002"; transcript_id "MSTRG.136002.3"; exon_number "2";
chr4	StringTie	exon	63477071	63477117	1000	-	.	gene_id "MSTRG.136002"; transcript_id "MSTRG.136002.3"; exon_number "3";
chr4	StringTie	exon	63492341	63492550	1000	-	.	gene_id "MSTRG.136002"; transcript_id "MSTRG.136002.3"; exon_number "4";
chr4	StringTie	exon	63494221	63494424	1000	-	.	gene_id "MSTRG.136002"; transcript_id "MSTRG.136002.3"; exon_number "5";
chr4	StringTie	transcript	63461928	63498751	1000	-	.	gene_id "MSTRG.136002"; transcript_id "MSTRG.136002.4";
chr4	StringTie	exon	63461928	63466346	1000	-	.	gene_id "MSTRG.136002"; transcript_id "MSTRG.136002.4"; exon_number "1";
chr4	StringTie	exon	63468825	63468945	1000	-	.	gene_id "MSTRG.136002"; transcript_id "MSTRG.136002.4"; exon_number "2";
chr4	StringTie	exon	63473994	63474138	1000	-	.	gene_id "MSTRG.136002"; transcript_id "MSTRG.136002.4"; exon_number "3";
chr4	StringTie	exon	63477071	63477117	1000	-	.	gene_id "MSTRG.136002"; transcript_id "MSTRG.136002.4"; exon_number "4";
chr4	StringTie	exon	63478024	63478141	1000	-	.	gene_id "MSTRG.136002"; transcript_id "MSTRG.136002.4"; exon_number "5";
chr4	StringTie	exon	63492341	63492550	1000	-	.	gene_id "MSTRG.136002"; transcript_id "MSTRG.136002.4"; exon_number "6";
chr4	StringTie	exon	63494221	63494332	1000	-	.	gene_id "MSTRG.136002"; transcript_id "MSTRG.136002.4"; exon_number "7";
chr4	StringTie	exon	63498626	63498751	1000	-	.	gene_id "MSTRG.136002"; transcript_id "MSTRG.136002.4"; exon_number "8";
chr4	StringTie	transcript	63462079	63529759	1000	-	.	gene_id "MSTRG.136002"; transcript_id "MSTRG.136002.5";
chr4	StringTie	exon	63462079	63466346	1000	-	.	gene_id "MSTRG.136002"; transcript_id "MSTRG.136002.5"; exon_number "1";
chr4	StringTie	exon	63473994	63474138	1000	-	.	gene_id "MSTRG.136002"; transcript_id "MSTRG.136002.5"; exon_number "2";
chr4	StringTie	exon	63477071	63477117	1000	-	.	gene_id "MSTRG.136002"; transcript_id "MSTRG.136002.5"; exon_number "3";
chr4	StringTie	exon	63478024	63478141	1000	-	.	gene_id "MSTRG.136002"; transcript_id "MSTRG.136002.5"; exon_number "4";
chr4	StringTie	exon	63529657	63529759	1000	-	.	gene_id "MSTRG.136002"; transcript_id "MSTRG.136002.5"; exon_number "5";
chr4	StringTie	transcript	63462079	63529759	1000	-	.	gene_id "MSTRG.136002"; transcript_id "MSTRG.136002.6";
chr4	StringTie	exon	63462079	63466346	1000	-	.	gene_id "MSTRG.136002"; transcript_id "MSTRG.136002.6"; exon_number "1";
chr4	StringTie	exon	63468825	63468945	1000	-	.	gene_id "MSTRG.136002"; transcript_id "MSTRG.136002.6"; exon_number "2";
chr4	StringTie	exon	63473994	63474138	1000	-	.	gene_id "MSTRG.136002"; transcript_id "MSTRG.136002.6"; exon_number "3";
chr4	StringTie	exon	63477071	63477117	1000	-	.	gene_id "MSTRG.136002"; transcript_id "MSTRG.136002.6"; exon_number "4";
chr4	StringTie	exon	63529657	63529759	1000	-	.	gene_id "MSTRG.136002"; transcript_id "MSTRG.136002.6"; exon_number "5";
chr4	StringTie	transcript	63462240	63498720	1000	-	.	gene_id "MSTRG.136002"; transcript_id "MSTRG.136002.7";
chr4	StringTie	exon	63462240	63466346	1000	-	.	gene_id "MSTRG.136002"; transcript_id "MSTRG.136002.7"; exon_number "1";
chr4	StringTie	exon	63468825	63468945	1000	-	.	gene_id "MSTRG.136002"; transcript_id "MSTRG.136002.7"; exon_number "2";
chr4	StringTie	exon	63473994	63474138	1000	-	.	gene_id "MSTRG.136002"; transcript_id "MSTRG.136002.7"; exon_number "3";
chr4	StringTie	exon	63492341	63492550	1000	-	.	gene_id "MSTRG.136002"; transcript_id "MSTRG.136002.7"; exon_number "4";
chr4	StringTie	exon	63494221	63494332	1000	-	.	gene_id "MSTRG.136002"; transcript_id "MSTRG.136002.7"; exon_number "5";
chr4	StringTie	exon	63498626	63498720	1000	-	.	gene_id "MSTRG.136002"; transcript_id "MSTRG.136002.7"; exon_number "6";
chr4	StringTie	transcript	63462240	63494334	1000	-	.	gene_id "MSTRG.136002"; transcript_id "MSTRG.136002.8";
chr4	StringTie	exon	63462240	63466346	1000	-	.	gene_id "MSTRG.136002"; transcript_id "MSTRG.136002.8"; exon_number "1";
chr4	StringTie	exon	63473994	63474138	1000	-	.	gene_id "MSTRG.136002"; transcript_id "MSTRG.136002.8"; exon_number "2";
chr4	StringTie	exon	63492341	63492550	1000	-	.	gene_id "MSTRG.136002"; transcript_id "MSTRG.136002.8"; exon_number "3";
chr4	StringTie	exon	63494231	63494334	1000	-	.	gene_id "MSTRG.136002"; transcript_id "MSTRG.136002.8"; exon_number "4";
chr4	StringTie	transcript	63462282	63494515	1000	-	.	gene_id "MSTRG.136002"; transcript_id "MSTRG.136002.9";
chr4	StringTie	exon	63462282	63466346	1000	-	.	gene_id "MSTRG.136002"; transcript_id "MSTRG.136002.9"; exon_number "1";
chr4	StringTie	exon	63473994	63474138	1000	-	.	gene_id "MSTRG.136002"; transcript_id "MSTRG.136002.9"; exon_number "2";
chr4	StringTie	exon	63494221	63494515	1000	-	.	gene_id "MSTRG.136002"; transcript_id "MSTRG.136002.9"; exon_number "3";
chr4	StringTie	transcript	63533229	63538399	1000	.	.	gene_id "MSTRG.136003"; transcript_id "MSTRG.136003.1";
chr4	StringTie	exon	63533229	63538399	1000	.	.	gene_id "MSTRG.136003"; transcript_id "MSTRG.136003.1"; exon_number "1";
chr4	StringTie	transcript	63543412	63544806	1000	.	.	gene_id "MSTRG.136004"; transcript_id "MSTRG.136004.1";
chr4	StringTie	exon	63543412	63544806	1000	.	.	gene_id "MSTRG.136004"; transcript_id "MSTRG.136004.1"; exon_number "1";
chr4	StringTie	transcript	63552124	63552641	1000	.	.	gene_id "MSTRG.136005"; transcript_id "MSTRG.136005.1";
chr4	StringTie	exon	63552124	63552641	1000	.	.	gene_id "MSTRG.136005"; transcript_id "MSTRG.136005.1"; exon_number "1";
chr4	StringTie	transcript	63570439	63573378	1000	.	.	gene_id "MSTRG.136006"; transcript_id "MSTRG.136006.1";
chr4	StringTie	exon	63570439	63573378	1000	.	.	gene_id "MSTRG.136006"; transcript_id "MSTRG.136006.1"; exon_number "1";
chr4	StringTie	transcript	63575783	63578797	1000	.	.	gene_id "MSTRG.136007"; transcript_id "MSTRG.136007.1";
chr4	StringTie	exon	63575783	63578797	1000	.	.	gene_id "MSTRG.136007"; transcript_id "MSTRG.136007.1"; exon_number "1";
chr4	StringTie	transcript	63581220	63584036	1000	.	.	gene_id "MSTRG.136008"; transcript_id "MSTRG.136008.1";
chr4	StringTie	exon	63581220	63584036	1000	.	.	gene_id "MSTRG.136008"; transcript_id "MSTRG.136008.1"; exon_number "1";
chr4	StringTie	transcript	63606950	63608458	1000	.	.	gene_id "MSTRG.136009"; transcript_id "MSTRG.136009.1";
chr4	StringTie	exon	63606950	63608458	1000	.	.	gene_id "MSTRG.136009"; transcript_id "MSTRG.136009.1"; exon_number "1";
chr1	StringTie	transcript	192847072	192864430	1000	+	.	gene_id "MSTRG.13601"; transcript_id "MSTRG.13601.1";
chr1	StringTie	exon	192847072	192847174	1000	+	.	gene_id "MSTRG.13601"; transcript_id "MSTRG.13601.1"; exon_number "1";
chr1	StringTie	exon	192856425	192857167	1000	+	.	gene_id "MSTRG.13601"; transcript_id "MSTRG.13601.1"; exon_number "2";
chr1	StringTie	exon	192863982	192864430	1000	+	.	gene_id "MSTRG.13601"; transcript_id "MSTRG.13601.1"; exon_number "3";
chr1	StringTie	transcript	192854572	192864472	1000	+	.	gene_id "MSTRG.13601"; transcript_id "MSTRG.13601.2";
chr1	StringTie	exon	192854572	192854877	1000	+	.	gene_id "MSTRG.13601"; transcript_id "MSTRG.13601.2"; exon_number "1";
chr1	StringTie	exon	192855153	192857211	1000	+	.	gene_id "MSTRG.13601"; transcript_id "MSTRG.13601.2"; exon_number "2";
chr1	StringTie	exon	192863982	192864472	1000	+	.	gene_id "MSTRG.13601"; transcript_id "MSTRG.13601.2"; exon_number "3";
chr1	StringTie	transcript	192854688	192864394	1000	+	.	gene_id "MSTRG.13601"; transcript_id "MSTRG.13601.3";
chr1	StringTie	exon	192854688	192854877	1000	+	.	gene_id "MSTRG.13601"; transcript_id "MSTRG.13601.3"; exon_number "1";
chr1	StringTie	exon	192856431	192857127	1000	+	.	gene_id "MSTRG.13601"; transcript_id "MSTRG.13601.3"; exon_number "2";
chr1	StringTie	exon	192863982	192864394	1000	+	.	gene_id "MSTRG.13601"; transcript_id "MSTRG.13601.3"; exon_number "3";
chr1	StringTie	transcript	192854809	192864519	1000	+	.	gene_id "MSTRG.13601"; transcript_id "MSTRG.13601.4";
chr1	StringTie	exon	192854809	192854877	1000	+	.	gene_id "MSTRG.13601"; transcript_id "MSTRG.13601.4"; exon_number "1";
chr1	StringTie	exon	192863982	192864519	1000	+	.	gene_id "MSTRG.13601"; transcript_id "MSTRG.13601.4"; exon_number "2";
chr1	StringTie	transcript	192856325	192864472	1000	+	.	gene_id "MSTRG.13601"; transcript_id "MSTRG.13601.5";
chr1	StringTie	exon	192856325	192857211	1000	+	.	gene_id "MSTRG.13601"; transcript_id "MSTRG.13601.5"; exon_number "1";
chr1	StringTie	exon	192857261	192860969	1000	+	.	gene_id "MSTRG.13601"; transcript_id "MSTRG.13601.5"; exon_number "2";
chr1	StringTie	exon	192863982	192864472	1000	+	.	gene_id "MSTRG.13601"; transcript_id "MSTRG.13601.5"; exon_number "3";
chr1	StringTie	transcript	192856365	192864279	1000	+	.	gene_id "MSTRG.13601"; transcript_id "MSTRG.13601.6";
chr1	StringTie	exon	192856365	192857087	1000	+	.	gene_id "MSTRG.13601"; transcript_id "MSTRG.13601.6"; exon_number "1";
chr1	StringTie	exon	192863982	192864279	1000	+	.	gene_id "MSTRG.13601"; transcript_id "MSTRG.13601.6"; exon_number "2";
chr1	StringTie	transcript	192856366	192864296	1000	+	.	gene_id "MSTRG.13601"; transcript_id "MSTRG.13601.7";
chr1	StringTie	exon	192856366	192857583	1000	+	.	gene_id "MSTRG.13601"; transcript_id "MSTRG.13601.7"; exon_number "1";
chr1	StringTie	exon	192857711	192859909	1000	+	.	gene_id "MSTRG.13601"; transcript_id "MSTRG.13601.7"; exon_number "2";
chr1	StringTie	exon	192863982	192864296	1000	+	.	gene_id "MSTRG.13601"; transcript_id "MSTRG.13601.7"; exon_number "3";
chr1	StringTie	transcript	192856387	192864277	1000	+	.	gene_id "MSTRG.13601"; transcript_id "MSTRG.13601.8";
chr1	StringTie	exon	192856387	192857167	1000	+	.	gene_id "MSTRG.13601"; transcript_id "MSTRG.13601.8"; exon_number "1";
chr1	StringTie	exon	192859887	192859909	1000	+	.	gene_id "MSTRG.13601"; transcript_id "MSTRG.13601.8"; exon_number "2";
chr1	StringTie	exon	192863982	192864277	1000	+	.	gene_id "MSTRG.13601"; transcript_id "MSTRG.13601.8"; exon_number "3";
chr1	StringTie	transcript	192856955	192857583	1000	+	.	gene_id "MSTRG.13601"; transcript_id "MSTRG.13601.9";
chr1	StringTie	exon	192856955	192857211	1000	+	.	gene_id "MSTRG.13601"; transcript_id "MSTRG.13601.9"; exon_number "1";
chr1	StringTie	exon	192857261	192857309	1000	+	.	gene_id "MSTRG.13601"; transcript_id "MSTRG.13601.9"; exon_number "2";
chr1	StringTie	exon	192857408	192857583	1000	+	.	gene_id "MSTRG.13601"; transcript_id "MSTRG.13601.9"; exon_number "3";
chr4	StringTie	transcript	63612724	63613761	1000	.	.	gene_id "MSTRG.136010"; transcript_id "MSTRG.136010.1";
chr4	StringTie	exon	63612724	63613761	1000	.	.	gene_id "MSTRG.136010"; transcript_id "MSTRG.136010.1"; exon_number "1";
chr4	StringTie	transcript	63614200	63616524	1000	-	.	gene_id "MSTRG.136011"; transcript_id "MSTRG.136011.1";
chr4	StringTie	exon	63614200	63616524	1000	-	.	gene_id "MSTRG.136011"; transcript_id "MSTRG.136011.1"; exon_number "1";
chr4	StringTie	transcript	63616597	63626078	1000	-	.	gene_id "MSTRG.136012"; transcript_id "MSTRG.136012.1";
chr4	StringTie	exon	63616597	63618581	1000	-	.	gene_id "MSTRG.136012"; transcript_id "MSTRG.136012.1"; exon_number "1";
chr4	StringTie	exon	63618921	63619027	1000	-	.	gene_id "MSTRG.136012"; transcript_id "MSTRG.136012.1"; exon_number "2";
chr4	StringTie	exon	63625846	63626078	1000	-	.	gene_id "MSTRG.136012"; transcript_id "MSTRG.136012.1"; exon_number "3";
chr4	StringTie	transcript	63624626	63625932	1000	-	.	gene_id "MSTRG.136012"; transcript_id "MSTRG.136012.2";
chr4	StringTie	exon	63624626	63624753	1000	-	.	gene_id "MSTRG.136012"; transcript_id "MSTRG.136012.2"; exon_number "1";
chr4	StringTie	exon	63625846	63625932	1000	-	.	gene_id "MSTRG.136012"; transcript_id "MSTRG.136012.2"; exon_number "2";
chr4	StringTie	transcript	63648508	63648745	1000	.	.	gene_id "MSTRG.136013"; transcript_id "MSTRG.136013.1";
chr4	StringTie	exon	63648508	63648745	1000	.	.	gene_id "MSTRG.136013"; transcript_id "MSTRG.136013.1"; exon_number "1";
chr4	StringTie	transcript	63666888	63670620	1000	+	.	gene_id "MSTRG.136014"; transcript_id "MSTRG.136014.1";
chr4	StringTie	exon	63666888	63668503	1000	+	.	gene_id "MSTRG.136014"; transcript_id "MSTRG.136014.1"; exon_number "1";
chr4	StringTie	exon	63668538	63670620	1000	+	.	gene_id "MSTRG.136014"; transcript_id "MSTRG.136014.1"; exon_number "2";
chr4	StringTie	transcript	63679772	63684452	1000	-	.	gene_id "MSTRG.136015"; transcript_id "MSTRG.136015.1";
chr4	StringTie	exon	63679772	63680543	1000	-	.	gene_id "MSTRG.136015"; transcript_id "MSTRG.136015.1"; exon_number "1";
chr4	StringTie	exon	63683083	63683177	1000	-	.	gene_id "MSTRG.136015"; transcript_id "MSTRG.136015.1"; exon_number "2";
chr4	StringTie	exon	63684137	63684452	1000	-	.	gene_id "MSTRG.136015"; transcript_id "MSTRG.136015.1"; exon_number "3";
chr4	StringTie	transcript	63689697	63689991	1000	.	.	gene_id "MSTRG.136016"; transcript_id "MSTRG.136016.1";
chr4	StringTie	exon	63689697	63689991	1000	.	.	gene_id "MSTRG.136016"; transcript_id "MSTRG.136016.1"; exon_number "1";
chr4	StringTie	transcript	63700380	63701595	1000	.	.	gene_id "MSTRG.136017"; transcript_id "MSTRG.136017.1";
chr4	StringTie	exon	63700380	63701595	1000	.	.	gene_id "MSTRG.136017"; transcript_id "MSTRG.136017.1"; exon_number "1";
chr4	StringTie	transcript	63717505	63718222	1000	.	.	gene_id "MSTRG.136018"; transcript_id "MSTRG.136018.1";
chr4	StringTie	exon	63717505	63718222	1000	.	.	gene_id "MSTRG.136018"; transcript_id "MSTRG.136018.1"; exon_number "1";
chr4	StringTie	transcript	63721878	63723084	1000	.	.	gene_id "MSTRG.136019"; transcript_id "MSTRG.136019.1";
chr4	StringTie	exon	63721878	63723084	1000	.	.	gene_id "MSTRG.136019"; transcript_id "MSTRG.136019.1"; exon_number "1";
chr1	StringTie	transcript	192865654	192870860	1000	.	.	gene_id "MSTRG.13602"; transcript_id "MSTRG.13602.1";
chr1	StringTie	exon	192865654	192870860	1000	.	.	gene_id "MSTRG.13602"; transcript_id "MSTRG.13602.1"; exon_number "1";
chr4	StringTie	transcript	63726888	63731207	1000	.	.	gene_id "MSTRG.136020"; transcript_id "MSTRG.136020.1";
chr4	StringTie	exon	63726888	63731207	1000	.	.	gene_id "MSTRG.136020"; transcript_id "MSTRG.136020.1"; exon_number "1";
chr4	StringTie	transcript	63756300	63756585	1000	.	.	gene_id "MSTRG.136021"; transcript_id "MSTRG.136021.1";
chr4	StringTie	exon	63756300	63756585	1000	.	.	gene_id "MSTRG.136021"; transcript_id "MSTRG.136021.1"; exon_number "1";
chr4	StringTie	transcript	63766887	63767098	1000	.	.	gene_id "MSTRG.136022"; transcript_id "MSTRG.136022.1";
chr4	StringTie	exon	63766887	63767098	1000	.	.	gene_id "MSTRG.136022"; transcript_id "MSTRG.136022.1"; exon_number "1";
chr4	StringTie	transcript	63769865	63770205	1000	.	.	gene_id "MSTRG.136023"; transcript_id "MSTRG.136023.1";
chr4	StringTie	exon	63769865	63770205	1000	.	.	gene_id "MSTRG.136023"; transcript_id "MSTRG.136023.1"; exon_number "1";
chr4	StringTie	transcript	63779336	63779546	1000	.	.	gene_id "MSTRG.136024"; transcript_id "MSTRG.136024.1";
chr4	StringTie	exon	63779336	63779546	1000	.	.	gene_id "MSTRG.136024"; transcript_id "MSTRG.136024.1"; exon_number "1";
chr4	StringTie	transcript	63781093	63781403	1000	.	.	gene_id "MSTRG.136025"; transcript_id "MSTRG.136025.1";
chr4	StringTie	exon	63781093	63781403	1000	.	.	gene_id "MSTRG.136025"; transcript_id "MSTRG.136025.1"; exon_number "1";
chr4	StringTie	transcript	63783406	63783739	1000	.	.	gene_id "MSTRG.136026"; transcript_id "MSTRG.136026.1";
chr4	StringTie	exon	63783406	63783739	1000	.	.	gene_id "MSTRG.136026"; transcript_id "MSTRG.136026.1"; exon_number "1";
chr4	StringTie	transcript	63814485	63815208	1000	.	.	gene_id "MSTRG.136027"; transcript_id "MSTRG.136027.1";
chr4	StringTie	exon	63814485	63815208	1000	.	.	gene_id "MSTRG.136027"; transcript_id "MSTRG.136027.1"; exon_number "1";
chr4	StringTie	transcript	63819636	63819842	1000	.	.	gene_id "MSTRG.136028"; transcript_id "MSTRG.136028.1";
chr4	StringTie	exon	63819636	63819842	1000	.	.	gene_id "MSTRG.136028"; transcript_id "MSTRG.136028.1"; exon_number "1";
chr4	StringTie	transcript	63820743	63821005	1000	.	.	gene_id "MSTRG.136029"; transcript_id "MSTRG.136029.1";
chr4	StringTie	exon	63820743	63821005	1000	.	.	gene_id "MSTRG.136029"; transcript_id "MSTRG.136029.1"; exon_number "1";
chr1	StringTie	transcript	192875686	192875985	1000	-	.	gene_id "MSTRG.13603"; transcript_id "ENST00000411143"; gene_name "RN7SKP126"; ref_gene_id "ENSG00000223075";
chr1	StringTie	exon	192875686	192875985	1000	-	.	gene_id "MSTRG.13603"; transcript_id "ENST00000411143"; exon_number "1"; gene_name "RN7SKP126"; ref_gene_id "ENSG00000223075";
chr4	StringTie	transcript	63855907	63856494	1000	.	.	gene_id "MSTRG.136030"; transcript_id "MSTRG.136030.1";
chr4	StringTie	exon	63855907	63856494	1000	.	.	gene_id "MSTRG.136030"; transcript_id "MSTRG.136030.1"; exon_number "1";
chr4	StringTie	transcript	63877128	63877411	1000	.	.	gene_id "MSTRG.136031"; transcript_id "MSTRG.136031.1";
chr4	StringTie	exon	63877128	63877411	1000	.	.	gene_id "MSTRG.136031"; transcript_id "MSTRG.136031.1"; exon_number "1";
chr4	StringTie	transcript	63884356	63886748	1000	.	.	gene_id "MSTRG.136032"; transcript_id "MSTRG.136032.1";
chr4	StringTie	exon	63884356	63886748	1000	.	.	gene_id "MSTRG.136032"; transcript_id "MSTRG.136032.1"; exon_number "1";
chr4	StringTie	transcript	63897630	63898123	1000	.	.	gene_id "MSTRG.136033"; transcript_id "MSTRG.136033.1";
chr4	StringTie	exon	63897630	63898123	1000	.	.	gene_id "MSTRG.136033"; transcript_id "MSTRG.136033.1"; exon_number "1";
chr4	StringTie	transcript	63904468	63904782	1000	.	.	gene_id "MSTRG.136034"; transcript_id "MSTRG.136034.1";
chr4	StringTie	exon	63904468	63904782	1000	.	.	gene_id "MSTRG.136034"; transcript_id "MSTRG.136034.1"; exon_number "1";
chr4	StringTie	transcript	63909957	63910157	1000	.	.	gene_id "MSTRG.136035"; transcript_id "MSTRG.136035.1";
chr4	StringTie	exon	63909957	63910157	1000	.	.	gene_id "MSTRG.136035"; transcript_id "MSTRG.136035.1"; exon_number "1";
chr4	StringTie	transcript	63915054	63915478	1000	.	.	gene_id "MSTRG.136036"; transcript_id "MSTRG.136036.1";
chr4	StringTie	exon	63915054	63915478	1000	.	.	gene_id "MSTRG.136036"; transcript_id "MSTRG.136036.1"; exon_number "1";
chr4	StringTie	transcript	63917928	63918831	1000	.	.	gene_id "MSTRG.136037"; transcript_id "MSTRG.136037.1";
chr4	StringTie	exon	63917928	63918831	1000	.	.	gene_id "MSTRG.136037"; transcript_id "MSTRG.136037.1"; exon_number "1";
chr4	StringTie	transcript	63919844	63920162	1000	.	.	gene_id "MSTRG.136038"; transcript_id "MSTRG.136038.1";
chr4	StringTie	exon	63919844	63920162	1000	.	.	gene_id "MSTRG.136038"; transcript_id "MSTRG.136038.1"; exon_number "1";
chr4	StringTie	transcript	63928113	63928637	1000	.	.	gene_id "MSTRG.136039"; transcript_id "MSTRG.136039.1";
chr4	StringTie	exon	63928113	63928637	1000	.	.	gene_id "MSTRG.136039"; transcript_id "MSTRG.136039.1"; exon_number "1";
chr1	StringTie	transcript	192876321	192915762	1000	+	.	gene_id "MSTRG.13604"; transcript_id "MSTRG.13604.1";
chr1	StringTie	exon	192876321	192876412	1000	+	.	gene_id "MSTRG.13604"; transcript_id "MSTRG.13604.1"; exon_number "1";
chr1	StringTie	exon	192895156	192895267	1000	+	.	gene_id "MSTRG.13604"; transcript_id "MSTRG.13604.1"; exon_number "2";
chr1	StringTie	exon	192908196	192908319	1000	+	.	gene_id "MSTRG.13604"; transcript_id "MSTRG.13604.1"; exon_number "3";
chr1	StringTie	exon	192910052	192910211	1000	+	.	gene_id "MSTRG.13604"; transcript_id "MSTRG.13604.1"; exon_number "4";
chr1	StringTie	exon	192911233	192915762	1000	+	.	gene_id "MSTRG.13604"; transcript_id "MSTRG.13604.1"; exon_number "5";
chr4	StringTie	transcript	63929385	63933162	1000	.	.	gene_id "MSTRG.136040"; transcript_id "MSTRG.136040.1";
chr4	StringTie	exon	63929385	63933162	1000	.	.	gene_id "MSTRG.136040"; transcript_id "MSTRG.136040.1"; exon_number "1";
chr4	StringTie	transcript	63941349	63941625	1000	.	.	gene_id "MSTRG.136041"; transcript_id "MSTRG.136041.1";
chr4	StringTie	exon	63941349	63941625	1000	.	.	gene_id "MSTRG.136041"; transcript_id "MSTRG.136041.1"; exon_number "1";
chr4	StringTie	transcript	63941937	63984280	1000	+	.	gene_id "MSTRG.136042"; transcript_id "MSTRG.136042.1";
chr4	StringTie	exon	63941937	63943462	1000	+	.	gene_id "MSTRG.136042"; transcript_id "MSTRG.136042.1"; exon_number "1";
chr4	StringTie	exon	63964276	63964334	1000	+	.	gene_id "MSTRG.136042"; transcript_id "MSTRG.136042.1"; exon_number "2";
chr4	StringTie	exon	63984169	63984280	1000	+	.	gene_id "MSTRG.136042"; transcript_id "MSTRG.136042.1"; exon_number "3";
chr4	StringTie	transcript	63943053	63973391	1000	+	.	gene_id "MSTRG.136042"; transcript_id "MSTRG.136042.2";
chr4	StringTie	exon	63943053	63943462	1000	+	.	gene_id "MSTRG.136042"; transcript_id "MSTRG.136042.2"; exon_number "1";
chr4	StringTie	exon	63964276	63964334	1000	+	.	gene_id "MSTRG.136042"; transcript_id "MSTRG.136042.2"; exon_number "2";
chr4	StringTie	exon	63972757	63973391	1000	+	.	gene_id "MSTRG.136042"; transcript_id "MSTRG.136042.2"; exon_number "3";
chr4	StringTie	transcript	63987888	63988527	1000	.	.	gene_id "MSTRG.136043"; transcript_id "MSTRG.136043.1";
chr4	StringTie	exon	63987888	63988527	1000	.	.	gene_id "MSTRG.136043"; transcript_id "MSTRG.136043.1"; exon_number "1";
chr4	StringTie	transcript	63988890	63990708	1000	.	.	gene_id "MSTRG.136044"; transcript_id "MSTRG.136044.1";
chr4	StringTie	exon	63988890	63990708	1000	.	.	gene_id "MSTRG.136044"; transcript_id "MSTRG.136044.1"; exon_number "1";
chr4	StringTie	transcript	63992100	63993496	1000	.	.	gene_id "MSTRG.136045"; transcript_id "MSTRG.136045.1";
chr4	StringTie	exon	63992100	63993496	1000	.	.	gene_id "MSTRG.136045"; transcript_id "MSTRG.136045.1"; exon_number "1";
chr4	StringTie	transcript	64006150	64008212	1000	.	.	gene_id "MSTRG.136046"; transcript_id "MSTRG.136046.1";
chr4	StringTie	exon	64006150	64008212	1000	.	.	gene_id "MSTRG.136046"; transcript_id "MSTRG.136046.1"; exon_number "1";
chr4	StringTie	transcript	64022673	64024689	1000	.	.	gene_id "MSTRG.136047"; transcript_id "MSTRG.136047.1";
chr4	StringTie	exon	64022673	64024689	1000	.	.	gene_id "MSTRG.136047"; transcript_id "MSTRG.136047.1"; exon_number "1";
chr4	StringTie	transcript	64036642	64039445	1000	.	.	gene_id "MSTRG.136048"; transcript_id "MSTRG.136048.1";
chr4	StringTie	exon	64036642	64039445	1000	.	.	gene_id "MSTRG.136048"; transcript_id "MSTRG.136048.1"; exon_number "1";
chr4	StringTie	transcript	64043308	64043514	1000	.	.	gene_id "MSTRG.136049"; transcript_id "MSTRG.136049.1";
chr4	StringTie	exon	64043308	64043514	1000	.	.	gene_id "MSTRG.136049"; transcript_id "MSTRG.136049.1"; exon_number "1";
chr1	StringTie	transcript	192916292	192916955	1000	.	.	gene_id "MSTRG.13605"; transcript_id "MSTRG.13605.1";
chr1	StringTie	exon	192916292	192916955	1000	.	.	gene_id "MSTRG.13605"; transcript_id "MSTRG.13605.1"; exon_number "1";
chr4	StringTie	transcript	64052513	64053013	1000	.	.	gene_id "MSTRG.136050"; transcript_id "MSTRG.136050.1";
chr4	StringTie	exon	64052513	64053013	1000	.	.	gene_id "MSTRG.136050"; transcript_id "MSTRG.136050.1"; exon_number "1";
chr4	StringTie	transcript	64053824	64054098	1000	.	.	gene_id "MSTRG.136051"; transcript_id "MSTRG.136051.1";
chr4	StringTie	exon	64053824	64054098	1000	.	.	gene_id "MSTRG.136051"; transcript_id "MSTRG.136051.1"; exon_number "1";
chr4	StringTie	transcript	64090488	64090720	1000	.	.	gene_id "MSTRG.136052"; transcript_id "MSTRG.136052.1";
chr4	StringTie	exon	64090488	64090720	1000	.	.	gene_id "MSTRG.136052"; transcript_id "MSTRG.136052.1"; exon_number "1";
chr4	StringTie	transcript	64117739	64120174	1000	.	.	gene_id "MSTRG.136053"; transcript_id "MSTRG.136053.1";
chr4	StringTie	exon	64117739	64120174	1000	.	.	gene_id "MSTRG.136053"; transcript_id "MSTRG.136053.1"; exon_number "1";
chr4	StringTie	transcript	64121642	64123657	1000	.	.	gene_id "MSTRG.136054"; transcript_id "MSTRG.136054.1";
chr4	StringTie	exon	64121642	64123657	1000	.	.	gene_id "MSTRG.136054"; transcript_id "MSTRG.136054.1"; exon_number "1";
chr4	StringTie	transcript	64127792	64147746	1000	-	.	gene_id "MSTRG.136055"; transcript_id "MSTRG.136055.1";
chr4	StringTie	exon	64127792	64130390	1000	-	.	gene_id "MSTRG.136055"; transcript_id "MSTRG.136055.1"; exon_number "1";
chr4	StringTie	exon	64138942	64139138	1000	-	.	gene_id "MSTRG.136055"; transcript_id "MSTRG.136055.1"; exon_number "2";
chr4	StringTie	exon	64144481	64147746	1000	-	.	gene_id "MSTRG.136055"; transcript_id "MSTRG.136055.1"; exon_number "3";
chr4	StringTie	transcript	64127792	64141944	1000	-	.	gene_id "MSTRG.136055"; transcript_id "MSTRG.136055.2";
chr4	StringTie	exon	64127792	64130390	1000	-	.	gene_id "MSTRG.136055"; transcript_id "MSTRG.136055.2"; exon_number "1";
chr4	StringTie	exon	64139037	64141944	1000	-	.	gene_id "MSTRG.136055"; transcript_id "MSTRG.136055.2"; exon_number "2";
chr4	StringTie	transcript	64172961	64173203	1000	.	.	gene_id "MSTRG.136056"; transcript_id "MSTRG.136056.1";
chr4	StringTie	exon	64172961	64173203	1000	.	.	gene_id "MSTRG.136056"; transcript_id "MSTRG.136056.1"; exon_number "1";
chr4	StringTie	transcript	64178407	64200669	1000	-	.	gene_id "MSTRG.136057"; transcript_id "MSTRG.136057.1";
chr4	StringTie	exon	64178407	64178901	1000	-	.	gene_id "MSTRG.136057"; transcript_id "MSTRG.136057.1"; exon_number "1";
chr4	StringTie	exon	64182919	64183016	1000	-	.	gene_id "MSTRG.136057"; transcript_id "MSTRG.136057.1"; exon_number "2";
chr4	StringTie	exon	64183290	64183386	1000	-	.	gene_id "MSTRG.136057"; transcript_id "MSTRG.136057.1"; exon_number "3";
chr4	StringTie	exon	64200430	64200669	1000	-	.	gene_id "MSTRG.136057"; transcript_id "MSTRG.136057.1"; exon_number "4";
chr4	StringTie	transcript	64182989	64204052	1000	-	.	gene_id "MSTRG.136057"; transcript_id "MSTRG.136057.2";
chr4	StringTie	exon	64182989	64183016	1000	-	.	gene_id "MSTRG.136057"; transcript_id "MSTRG.136057.2"; exon_number "1";
chr4	StringTie	exon	64183290	64183386	1000	-	.	gene_id "MSTRG.136057"; transcript_id "MSTRG.136057.2"; exon_number "2";
chr4	StringTie	exon	64203886	64204052	1000	-	.	gene_id "MSTRG.136057"; transcript_id "MSTRG.136057.2"; exon_number "3";
chr4	StringTie	transcript	64208946	64209314	1000	.	.	gene_id "MSTRG.136058"; transcript_id "MSTRG.136058.1";
chr4	StringTie	exon	64208946	64209314	1000	.	.	gene_id "MSTRG.136058"; transcript_id "MSTRG.136058.1"; exon_number "1";
chr4	StringTie	transcript	64209799	64211701	1000	.	.	gene_id "MSTRG.136059"; transcript_id "MSTRG.136059.1";
chr4	StringTie	exon	64209799	64211701	1000	.	.	gene_id "MSTRG.136059"; transcript_id "MSTRG.136059.1"; exon_number "1";
chr1	StringTie	transcript	192917239	192925308	1000	.	.	gene_id "MSTRG.13606"; transcript_id "MSTRG.13606.1";
chr1	StringTie	exon	192917239	192925308	1000	.	.	gene_id "MSTRG.13606"; transcript_id "MSTRG.13606.1"; exon_number "1";
chr4	StringTie	transcript	64213763	64214033	1000	.	.	gene_id "MSTRG.136060"; transcript_id "MSTRG.136060.1";
chr4	StringTie	exon	64213763	64214033	1000	.	.	gene_id "MSTRG.136060"; transcript_id "MSTRG.136060.1"; exon_number "1";
chr4	StringTie	transcript	64234242	64234530	1000	.	.	gene_id "MSTRG.136061"; transcript_id "MSTRG.136061.1";
chr4	StringTie	exon	64234242	64234530	1000	.	.	gene_id "MSTRG.136061"; transcript_id "MSTRG.136061.1"; exon_number "1";
chr4	StringTie	transcript	64269784	64270036	1000	.	.	gene_id "MSTRG.136062"; transcript_id "MSTRG.136062.1";
chr4	StringTie	exon	64269784	64270036	1000	.	.	gene_id "MSTRG.136062"; transcript_id "MSTRG.136062.1"; exon_number "1";
chr4	StringTie	transcript	61895741	62072437	1000	+	.	gene_id "MSTRG.136063"; transcript_id "ENST00000502815"; gene_name "ADGRL3"; ref_gene_id "ENSG00000150471";
chr4	StringTie	exon	61895741	61895834	1000	+	.	gene_id "MSTRG.136063"; transcript_id "ENST00000502815"; exon_number "1"; gene_name "ADGRL3"; ref_gene_id "ENSG00000150471";
chr4	StringTie	exon	61909560	61909745	1000	+	.	gene_id "MSTRG.136063"; transcript_id "ENST00000502815"; exon_number "2"; gene_name "ADGRL3"; ref_gene_id "ENSG00000150471";
chr4	StringTie	exon	61934840	61935023	1000	+	.	gene_id "MSTRG.136063"; transcript_id "ENST00000502815"; exon_number "3"; gene_name "ADGRL3"; ref_gene_id "ENSG00000150471";
chr4	StringTie	exon	61935923	61936045	1000	+	.	gene_id "MSTRG.136063"; transcript_id "ENST00000502815"; exon_number "4"; gene_name "ADGRL3"; ref_gene_id "ENSG00000150471";
chr4	StringTie	exon	61946914	61947122	1000	+	.	gene_id "MSTRG.136063"; transcript_id "ENST00000502815"; exon_number "5"; gene_name "ADGRL3"; ref_gene_id "ENSG00000150471";
chr4	StringTie	exon	61948100	61948276	1000	+	.	gene_id "MSTRG.136063"; transcript_id "ENST00000502815"; exon_number "6"; gene_name "ADGRL3"; ref_gene_id "ENSG00000150471";
chr4	StringTie	exon	61979563	61979772	1000	+	.	gene_id "MSTRG.136063"; transcript_id "ENST00000502815"; exon_number "7"; gene_name "ADGRL3"; ref_gene_id "ENSG00000150471";
chr4	StringTie	exon	61983383	61983603	1000	+	.	gene_id "MSTRG.136063"; transcript_id "ENST00000502815"; exon_number "8"; gene_name "ADGRL3"; ref_gene_id "ENSG00000150471";
chr4	StringTie	exon	61996291	61996357	1000	+	.	gene_id "MSTRG.136063"; transcript_id "ENST00000502815"; exon_number "9"; gene_name "ADGRL3"; ref_gene_id "ENSG00000150471";
chr4	StringTie	exon	61998174	61998265	1000	+	.	gene_id "MSTRG.136063"; transcript_id "ENST00000502815"; exon_number "10"; gene_name "ADGRL3"; ref_gene_id "ENSG00000150471";
chr4	StringTie	exon	62031442	62031610	1000	+	.	gene_id "MSTRG.136063"; transcript_id "ENST00000502815"; exon_number "11"; gene_name "ADGRL3"; ref_gene_id "ENSG00000150471";
chr4	StringTie	exon	62037731	62037856	1000	+	.	gene_id "MSTRG.136063"; transcript_id "ENST00000502815"; exon_number "12"; gene_name "ADGRL3"; ref_gene_id "ENSG00000150471";
chr4	StringTie	exon	62044453	62044549	1000	+	.	gene_id "MSTRG.136063"; transcript_id "ENST00000502815"; exon_number "13"; gene_name "ADGRL3"; ref_gene_id "ENSG00000150471";
chr4	StringTie	exon	62070109	62072437	1000	+	.	gene_id "MSTRG.136063"; transcript_id "ENST00000502815"; exon_number "14"; gene_name "ADGRL3"; ref_gene_id "ENSG00000150471";
chr4	StringTie	transcript	61497199	62071038	1000	+	.	gene_id "MSTRG.136063"; transcript_id "ENST00000504896"; gene_name "ADGRL3"; ref_gene_id "ENSG00000150471";
chr4	StringTie	exon	61497199	61497348	1000	+	.	gene_id "MSTRG.136063"; transcript_id "ENST00000504896"; exon_number "1"; gene_name "ADGRL3"; ref_gene_id "ENSG00000150471";
chr4	StringTie	exon	61587227	61587440	1000	+	.	gene_id "MSTRG.136063"; transcript_id "ENST00000504896"; exon_number "2"; gene_name "ADGRL3"; ref_gene_id "ENSG00000150471";
chr4	StringTie	exon	61676826	61676935	1000	+	.	gene_id "MSTRG.136063"; transcript_id "ENST00000504896"; exon_number "3"; gene_name "ADGRL3"; ref_gene_id "ENSG00000150471";
chr4	StringTie	exon	61730622	61730636	1000	+	.	gene_id "MSTRG.136063"; transcript_id "ENST00000504896"; exon_number "4"; gene_name "ADGRL3"; ref_gene_id "ENSG00000150471";
chr4	StringTie	exon	61732754	61733554	1000	+	.	gene_id "MSTRG.136063"; transcript_id "ENST00000504896"; exon_number "5"; gene_name "ADGRL3"; ref_gene_id "ENSG00000150471";
chr4	StringTie	exon	61813809	61813889	1000	+	.	gene_id "MSTRG.136063"; transcript_id "ENST00000504896"; exon_number "6"; gene_name "ADGRL3"; ref_gene_id "ENSG00000150471";
chr4	StringTie	exon	61892656	61892958	1000	+	.	gene_id "MSTRG.136063"; transcript_id "ENST00000504896"; exon_number "7"; gene_name "ADGRL3"; ref_gene_id "ENSG00000150471";
chr4	StringTie	exon	61895731	61895834	1000	+	.	gene_id "MSTRG.136063"; transcript_id "ENST00000504896"; exon_number "8"; gene_name "ADGRL3"; ref_gene_id "ENSG00000150471";
chr4	StringTie	exon	61909560	61909745	1000	+	.	gene_id "MSTRG.136063"; transcript_id "ENST00000504896"; exon_number "9"; gene_name "ADGRL3"; ref_gene_id "ENSG00000150471";
chr4	StringTie	exon	61912719	61912757	1000	+	.	gene_id "MSTRG.136063"; transcript_id "ENST00000504896"; exon_number "10"; gene_name "ADGRL3"; ref_gene_id "ENSG00000150471";
chr4	StringTie	exon	61934840	61935023	1000	+	.	gene_id "MSTRG.136063"; transcript_id "ENST00000504896"; exon_number "11"; gene_name "ADGRL3"; ref_gene_id "ENSG00000150471";
chr4	StringTie	exon	61935923	61936045	1000	+	.	gene_id "MSTRG.136063"; transcript_id "ENST00000504896"; exon_number "12"; gene_name "ADGRL3"; ref_gene_id "ENSG00000150471";
chr4	StringTie	exon	61946914	61947122	1000	+	.	gene_id "MSTRG.136063"; transcript_id "ENST00000504896"; exon_number "13"; gene_name "ADGRL3"; ref_gene_id "ENSG00000150471";
chr4	StringTie	exon	61948100	61948276	1000	+	.	gene_id "MSTRG.136063"; transcript_id "ENST00000504896"; exon_number "14"; gene_name "ADGRL3"; ref_gene_id "ENSG00000150471";
chr4	StringTie	exon	61979563	61979772	1000	+	.	gene_id "MSTRG.136063"; transcript_id "ENST00000504896"; exon_number "15"; gene_name "ADGRL3"; ref_gene_id "ENSG00000150471";
chr4	StringTie	exon	61983383	61983603	1000	+	.	gene_id "MSTRG.136063"; transcript_id "ENST00000504896"; exon_number "16"; gene_name "ADGRL3"; ref_gene_id "ENSG00000150471";
chr4	StringTie	exon	61996291	61996357	1000	+	.	gene_id "MSTRG.136063"; transcript_id "ENST00000504896"; exon_number "17"; gene_name "ADGRL3"; ref_gene_id "ENSG00000150471";
chr4	StringTie	exon	61998174	61998265	1000	+	.	gene_id "MSTRG.136063"; transcript_id "ENST00000504896"; exon_number "18"; gene_name "ADGRL3"; ref_gene_id "ENSG00000150471";
chr4	StringTie	exon	62028855	62028881	1000	+	.	gene_id "MSTRG.136063"; transcript_id "ENST00000504896"; exon_number "19"; gene_name "ADGRL3"; ref_gene_id "ENSG00000150471";
chr4	StringTie	exon	62031442	62031610	1000	+	.	gene_id "MSTRG.136063"; transcript_id "ENST00000504896"; exon_number "20"; gene_name "ADGRL3"; ref_gene_id "ENSG00000150471";
chr4	StringTie	exon	62037731	62037856	1000	+	.	gene_id "MSTRG.136063"; transcript_id "ENST00000504896"; exon_number "21"; gene_name "ADGRL3"; ref_gene_id "ENSG00000150471";
chr4	StringTie	exon	62044453	62044549	1000	+	.	gene_id "MSTRG.136063"; transcript_id "ENST00000504896"; exon_number "22"; gene_name "ADGRL3"; ref_gene_id "ENSG00000150471";
chr4	StringTie	exon	62063505	62063633	1000	+	.	gene_id "MSTRG.136063"; transcript_id "ENST00000504896"; exon_number "23"; gene_name "ADGRL3"; ref_gene_id "ENSG00000150471";
chr4	StringTie	exon	62068166	62068217	1000	+	.	gene_id "MSTRG.136063"; transcript_id "ENST00000504896"; exon_number "24"; gene_name "ADGRL3"; ref_gene_id "ENSG00000150471";
chr4	StringTie	exon	62070109	62071038	1000	+	.	gene_id "MSTRG.136063"; transcript_id "ENST00000504896"; exon_number "25"; gene_name "ADGRL3"; ref_gene_id "ENSG00000150471";
chr4	StringTie	transcript	61497121	62071138	1000	+	.	gene_id "MSTRG.136063"; transcript_id "ENST00000506700"; gene_name "ADGRL3"; ref_gene_id "ENSG00000150471";
chr4	StringTie	exon	61497121	61497348	1000	+	.	gene_id "MSTRG.136063"; transcript_id "ENST00000506700"; exon_number "1"; gene_name "ADGRL3"; ref_gene_id "ENSG00000150471";
chr4	StringTie	exon	61587227	61587440	1000	+	.	gene_id "MSTRG.136063"; transcript_id "ENST00000506700"; exon_number "2"; gene_name "ADGRL3"; ref_gene_id "ENSG00000150471";
chr4	StringTie	exon	61676826	61676935	1000	+	.	gene_id "MSTRG.136063"; transcript_id "ENST00000506700"; exon_number "3"; gene_name "ADGRL3"; ref_gene_id "ENSG00000150471";
chr4	StringTie	exon	61730622	61730636	1000	+	.	gene_id "MSTRG.136063"; transcript_id "ENST00000506700"; exon_number "4"; gene_name "ADGRL3"; ref_gene_id "ENSG00000150471";
chr4	StringTie	exon	61732754	61733554	1000	+	.	gene_id "MSTRG.136063"; transcript_id "ENST00000506700"; exon_number "5"; gene_name "ADGRL3"; ref_gene_id "ENSG00000150471";
chr4	StringTie	exon	61813809	61813889	1000	+	.	gene_id "MSTRG.136063"; transcript_id "ENST00000506700"; exon_number "6"; gene_name "ADGRL3"; ref_gene_id "ENSG00000150471";
chr4	StringTie	exon	61892656	61892958	1000	+	.	gene_id "MSTRG.136063"; transcript_id "ENST00000506700"; exon_number "7"; gene_name "ADGRL3"; ref_gene_id "ENSG00000150471";
chr4	StringTie	exon	61895731	61895834	1000	+	.	gene_id "MSTRG.136063"; transcript_id "ENST00000506700"; exon_number "8"; gene_name "ADGRL3"; ref_gene_id "ENSG00000150471";
chr4	StringTie	exon	61909560	61909745	1000	+	.	gene_id "MSTRG.136063"; transcript_id "ENST00000506700"; exon_number "9"; gene_name "ADGRL3"; ref_gene_id "ENSG00000150471";
chr4	StringTie	exon	61912719	61912757	1000	+	.	gene_id "MSTRG.136063"; transcript_id "ENST00000506700"; exon_number "10"; gene_name "ADGRL3"; ref_gene_id "ENSG00000150471";
chr4	StringTie	exon	61934840	61935023	1000	+	.	gene_id "MSTRG.136063"; transcript_id "ENST00000506700"; exon_number "11"; gene_name "ADGRL3"; ref_gene_id "ENSG00000150471";
chr4	StringTie	exon	61935923	61936045	1000	+	.	gene_id "MSTRG.136063"; transcript_id "ENST00000506700"; exon_number "12"; gene_name "ADGRL3"; ref_gene_id "ENSG00000150471";
chr4	StringTie	exon	61946914	61947122	1000	+	.	gene_id "MSTRG.136063"; transcript_id "ENST00000506700"; exon_number "13"; gene_name "ADGRL3"; ref_gene_id "ENSG00000150471";
chr4	StringTie	exon	61948100	61948276	1000	+	.	gene_id "MSTRG.136063"; transcript_id "ENST00000506700"; exon_number "14"; gene_name "ADGRL3"; ref_gene_id "ENSG00000150471";
chr4	StringTie	exon	61979563	61979772	1000	+	.	gene_id "MSTRG.136063"; transcript_id "ENST00000506700"; exon_number "15"; gene_name "ADGRL3"; ref_gene_id "ENSG00000150471";
chr4	StringTie	exon	61983383	61983603	1000	+	.	gene_id "MSTRG.136063"; transcript_id "ENST00000506700"; exon_number "16"; gene_name "ADGRL3"; ref_gene_id "ENSG00000150471";
chr4	StringTie	exon	61996291	61996357	1000	+	.	gene_id "MSTRG.136063"; transcript_id "ENST00000506700"; exon_number "17"; gene_name "ADGRL3"; ref_gene_id "ENSG00000150471";
chr4	StringTie	exon	61998174	61998265	1000	+	.	gene_id "MSTRG.136063"; transcript_id "ENST00000506700"; exon_number "18"; gene_name "ADGRL3"; ref_gene_id "ENSG00000150471";
chr4	StringTie	exon	62031442	62031610	1000	+	.	gene_id "MSTRG.136063"; transcript_id "ENST00000506700"; exon_number "19"; gene_name "ADGRL3"; ref_gene_id "ENSG00000150471";
chr4	StringTie	exon	62037731	62037856	1000	+	.	gene_id "MSTRG.136063"; transcript_id "ENST00000506700"; exon_number "20"; gene_name "ADGRL3"; ref_gene_id "ENSG00000150471";
chr4	StringTie	exon	62044453	62044549	1000	+	.	gene_id "MSTRG.136063"; transcript_id "ENST00000506700"; exon_number "21"; gene_name "ADGRL3"; ref_gene_id "ENSG00000150471";
chr4	StringTie	exon	62068166	62068217	1000	+	.	gene_id "MSTRG.136063"; transcript_id "ENST00000506700"; exon_number "22"; gene_name "ADGRL3"; ref_gene_id "ENSG00000150471";
chr4	StringTie	exon	62070109	62071138	1000	+	.	gene_id "MSTRG.136063"; transcript_id "ENST00000506700"; exon_number "23"; gene_name "ADGRL3"; ref_gene_id "ENSG00000150471";
chr4	StringTie	transcript	61497294	62071127	1000	+	.	gene_id "MSTRG.136063"; transcript_id "ENST00000506720"; gene_name "ADGRL3"; ref_gene_id "ENSG00000150471";
chr4	StringTie	exon	61497294	61497348	1000	+	.	gene_id "MSTRG.136063"; transcript_id "ENST00000506720"; exon_number "1"; gene_name "ADGRL3"; ref_gene_id "ENSG00000150471";
chr4	StringTie	exon	61517315	61517518	1000	+	.	gene_id "MSTRG.136063"; transcript_id "ENST00000506720"; exon_number "2"; gene_name "ADGRL3"; ref_gene_id "ENSG00000150471";
chr4	StringTie	exon	61587227	61587440	1000	+	.	gene_id "MSTRG.136063"; transcript_id "ENST00000506720"; exon_number "3"; gene_name "ADGRL3"; ref_gene_id "ENSG00000150471";
chr4	StringTie	exon	61676826	61676935	1000	+	.	gene_id "MSTRG.136063"; transcript_id "ENST00000506720"; exon_number "4"; gene_name "ADGRL3"; ref_gene_id "ENSG00000150471";
chr4	StringTie	exon	61730622	61730636	1000	+	.	gene_id "MSTRG.136063"; transcript_id "ENST00000506720"; exon_number "5"; gene_name "ADGRL3"; ref_gene_id "ENSG00000150471";
chr4	StringTie	exon	61732754	61733554	1000	+	.	gene_id "MSTRG.136063"; transcript_id "ENST00000506720"; exon_number "6"; gene_name "ADGRL3"; ref_gene_id "ENSG00000150471";
chr4	StringTie	exon	61813809	61813889	1000	+	.	gene_id "MSTRG.136063"; transcript_id "ENST00000506720"; exon_number "7"; gene_name "ADGRL3"; ref_gene_id "ENSG00000150471";
chr4	StringTie	exon	61892656	61892958	1000	+	.	gene_id "MSTRG.136063"; transcript_id "ENST00000506720"; exon_number "8"; gene_name "ADGRL3"; ref_gene_id "ENSG00000150471";
chr4	StringTie	exon	61895731	61895834	1000	+	.	gene_id "MSTRG.136063"; transcript_id "ENST00000506720"; exon_number "9"; gene_name "ADGRL3"; ref_gene_id "ENSG00000150471";
chr4	StringTie	exon	61909560	61909745	1000	+	.	gene_id "MSTRG.136063"; transcript_id "ENST00000506720"; exon_number "10"; gene_name "ADGRL3"; ref_gene_id "ENSG00000150471";
chr4	StringTie	exon	61912719	61912757	1000	+	.	gene_id "MSTRG.136063"; transcript_id "ENST00000506720"; exon_number "11"; gene_name "ADGRL3"; ref_gene_id "ENSG00000150471";
chr4	StringTie	exon	61934840	61935023	1000	+	.	gene_id "MSTRG.136063"; transcript_id "ENST00000506720"; exon_number "12"; gene_name "ADGRL3"; ref_gene_id "ENSG00000150471";
chr4	StringTie	exon	61935923	61936045	1000	+	.	gene_id "MSTRG.136063"; transcript_id "ENST00000506720"; exon_number "13"; gene_name "ADGRL3"; ref_gene_id "ENSG00000150471";
chr4	StringTie	exon	61946914	61947122	1000	+	.	gene_id "MSTRG.136063"; transcript_id "ENST00000506720"; exon_number "14"; gene_name "ADGRL3"; ref_gene_id "ENSG00000150471";
chr4	StringTie	exon	61948100	61948276	1000	+	.	gene_id "MSTRG.136063"; transcript_id "ENST00000506720"; exon_number "15"; gene_name "ADGRL3"; ref_gene_id "ENSG00000150471";
chr4	StringTie	exon	61979563	61979772	1000	+	.	gene_id "MSTRG.136063"; transcript_id "ENST00000506720"; exon_number "16"; gene_name "ADGRL3"; ref_gene_id "ENSG00000150471";
chr4	StringTie	exon	61983383	61983603	1000	+	.	gene_id "MSTRG.136063"; transcript_id "ENST00000506720"; exon_number "17"; gene_name "ADGRL3"; ref_gene_id "ENSG00000150471";
chr4	StringTie	exon	61996291	61996357	1000	+	.	gene_id "MSTRG.136063"; transcript_id "ENST00000506720"; exon_number "18"; gene_name "ADGRL3"; ref_gene_id "ENSG00000150471";
chr4	StringTie	exon	61998174	61998265	1000	+	.	gene_id "MSTRG.136063"; transcript_id "ENST00000506720"; exon_number "19"; gene_name "ADGRL3"; ref_gene_id "ENSG00000150471";
chr4	StringTie	exon	62028855	62028881	1000	+	.	gene_id "MSTRG.136063"; transcript_id "ENST00000506720"; exon_number "20"; gene_name "ADGRL3"; ref_gene_id "ENSG00000150471";
chr4	StringTie	exon	62031442	62031610	1000	+	.	gene_id "MSTRG.136063"; transcript_id "ENST00000506720"; exon_number "21"; gene_name "ADGRL3"; ref_gene_id "ENSG00000150471";
chr4	StringTie	exon	62037731	62037856	1000	+	.	gene_id "MSTRG.136063"; transcript_id "ENST00000506720"; exon_number "22"; gene_name "ADGRL3"; ref_gene_id "ENSG00000150471";
chr4	StringTie	exon	62044453	62044549	1000	+	.	gene_id "MSTRG.136063"; transcript_id "ENST00000506720"; exon_number "23"; gene_name "ADGRL3"; ref_gene_id "ENSG00000150471";
chr4	StringTie	exon	62063505	62063633	1000	+	.	gene_id "MSTRG.136063"; transcript_id "ENST00000506720"; exon_number "24"; gene_name "ADGRL3"; ref_gene_id "ENSG00000150471";
chr4	StringTie	exon	62070109	62071127	1000	+	.	gene_id "MSTRG.136063"; transcript_id "ENST00000506720"; exon_number "25"; gene_name "ADGRL3"; ref_gene_id "ENSG00000150471";
chr4	StringTie	transcript	61497294	62071127	1000	+	.	gene_id "MSTRG.136063"; transcript_id "ENST00000506746"; gene_name "ADGRL3"; ref_gene_id "ENSG00000150471";
chr4	StringTie	exon	61497294	61497348	1000	+	.	gene_id "MSTRG.136063"; transcript_id "ENST00000506746"; exon_number "1"; gene_name "ADGRL3"; ref_gene_id "ENSG00000150471";
chr4	StringTie	exon	61517315	61517518	1000	+	.	gene_id "MSTRG.136063"; transcript_id "ENST00000506746"; exon_number "2"; gene_name "ADGRL3"; ref_gene_id "ENSG00000150471";
chr4	StringTie	exon	61587227	61587440	1000	+	.	gene_id "MSTRG.136063"; transcript_id "ENST00000506746"; exon_number "3"; gene_name "ADGRL3"; ref_gene_id "ENSG00000150471";
chr4	StringTie	exon	61676826	61676935	1000	+	.	gene_id "MSTRG.136063"; transcript_id "ENST00000506746"; exon_number "4"; gene_name "ADGRL3"; ref_gene_id "ENSG00000150471";
chr4	StringTie	exon	61730622	61730636	1000	+	.	gene_id "MSTRG.136063"; transcript_id "ENST00000506746"; exon_number "5"; gene_name "ADGRL3"; ref_gene_id "ENSG00000150471";
chr4	StringTie	exon	61732754	61733554	1000	+	.	gene_id "MSTRG.136063"; transcript_id "ENST00000506746"; exon_number "6"; gene_name "ADGRL3"; ref_gene_id "ENSG00000150471";
chr4	StringTie	exon	61813809	61813889	1000	+	.	gene_id "MSTRG.136063"; transcript_id "ENST00000506746"; exon_number "7"; gene_name "ADGRL3"; ref_gene_id "ENSG00000150471";
chr4	StringTie	exon	61892656	61892958	1000	+	.	gene_id "MSTRG.136063"; transcript_id "ENST00000506746"; exon_number "8"; gene_name "ADGRL3"; ref_gene_id "ENSG00000150471";
chr4	StringTie	exon	61895731	61895834	1000	+	.	gene_id "MSTRG.136063"; transcript_id "ENST00000506746"; exon_number "9"; gene_name "ADGRL3"; ref_gene_id "ENSG00000150471";
chr4	StringTie	exon	61909560	61909745	1000	+	.	gene_id "MSTRG.136063"; transcript_id "ENST00000506746"; exon_number "10"; gene_name "ADGRL3"; ref_gene_id "ENSG00000150471";
chr4	StringTie	exon	61912719	61912757	1000	+	.	gene_id "MSTRG.136063"; transcript_id "ENST00000506746"; exon_number "11"; gene_name "ADGRL3"; ref_gene_id "ENSG00000150471";
chr4	StringTie	exon	61934840	61935023	1000	+	.	gene_id "MSTRG.136063"; transcript_id "ENST00000506746"; exon_number "12"; gene_name "ADGRL3"; ref_gene_id "ENSG00000150471";
chr4	StringTie	exon	61935923	61936045	1000	+	.	gene_id "MSTRG.136063"; transcript_id "ENST00000506746"; exon_number "13"; gene_name "ADGRL3"; ref_gene_id "ENSG00000150471";
chr4	StringTie	exon	61946914	61947122	1000	+	.	gene_id "MSTRG.136063"; transcript_id "ENST00000506746"; exon_number "14"; gene_name "ADGRL3"; ref_gene_id "ENSG00000150471";
chr4	StringTie	exon	61948100	61948276	1000	+	.	gene_id "MSTRG.136063"; transcript_id "ENST00000506746"; exon_number "15"; gene_name "ADGRL3"; ref_gene_id "ENSG00000150471";
chr4	StringTie	exon	61979563	61979772	1000	+	.	gene_id "MSTRG.136063"; transcript_id "ENST00000506746"; exon_number "16"; gene_name "ADGRL3"; ref_gene_id "ENSG00000150471";
chr4	StringTie	exon	61983383	61983603	1000	+	.	gene_id "MSTRG.136063"; transcript_id "ENST00000506746"; exon_number "17"; gene_name "ADGRL3"; ref_gene_id "ENSG00000150471";
chr4	StringTie	exon	61996291	61996357	1000	+	.	gene_id "MSTRG.136063"; transcript_id "ENST00000506746"; exon_number "18"; gene_name "ADGRL3"; ref_gene_id "ENSG00000150471";
chr4	StringTie	exon	61998174	61998265	1000	+	.	gene_id "MSTRG.136063"; transcript_id "ENST00000506746"; exon_number "19"; gene_name "ADGRL3"; ref_gene_id "ENSG00000150471";
chr4	StringTie	exon	62031442	62031610	1000	+	.	gene_id "MSTRG.136063"; transcript_id "ENST00000506746"; exon_number "20"; gene_name "ADGRL3"; ref_gene_id "ENSG00000150471";
chr4	StringTie	exon	62037731	62037856	1000	+	.	gene_id "MSTRG.136063"; transcript_id "ENST00000506746"; exon_number "21"; gene_name "ADGRL3"; ref_gene_id "ENSG00000150471";
chr4	StringTie	exon	62044453	62044549	1000	+	.	gene_id "MSTRG.136063"; transcript_id "ENST00000506746"; exon_number "22"; gene_name "ADGRL3"; ref_gene_id "ENSG00000150471";
chr4	StringTie	exon	62063505	62063633	1000	+	.	gene_id "MSTRG.136063"; transcript_id "ENST00000506746"; exon_number "23"; gene_name "ADGRL3"; ref_gene_id "ENSG00000150471";
chr4	StringTie	exon	62070109	62071127	1000	+	.	gene_id "MSTRG.136063"; transcript_id "ENST00000506746"; exon_number "24"; gene_name "ADGRL3"; ref_gene_id "ENSG00000150471";
chr4	StringTie	transcript	61497165	62070993	1000	+	.	gene_id "MSTRG.136063"; transcript_id "ENST00000507164"; gene_name "ADGRL3"; ref_gene_id "ENSG00000150471";
chr4	StringTie	exon	61497165	61497348	1000	+	.	gene_id "MSTRG.136063"; transcript_id "ENST00000507164"; exon_number "1"; gene_name "ADGRL3"; ref_gene_id "ENSG00000150471";
chr4	StringTie	exon	61517315	61517518	1000	+	.	gene_id "MSTRG.136063"; transcript_id "ENST00000507164"; exon_number "2"; gene_name "ADGRL3"; ref_gene_id "ENSG00000150471";
chr4	StringTie	exon	61587227	61587440	1000	+	.	gene_id "MSTRG.136063"; transcript_id "ENST00000507164"; exon_number "3"; gene_name "ADGRL3"; ref_gene_id "ENSG00000150471";
chr4	StringTie	exon	61676826	61676935	1000	+	.	gene_id "MSTRG.136063"; transcript_id "ENST00000507164"; exon_number "4"; gene_name "ADGRL3"; ref_gene_id "ENSG00000150471";
chr4	StringTie	exon	61730622	61730636	1000	+	.	gene_id "MSTRG.136063"; transcript_id "ENST00000507164"; exon_number "5"; gene_name "ADGRL3"; ref_gene_id "ENSG00000150471";
chr4	StringTie	exon	61732754	61733554	1000	+	.	gene_id "MSTRG.136063"; transcript_id "ENST00000507164"; exon_number "6"; gene_name "ADGRL3"; ref_gene_id "ENSG00000150471";
chr4	StringTie	exon	61813809	61813889	1000	+	.	gene_id "MSTRG.136063"; transcript_id "ENST00000507164"; exon_number "7"; gene_name "ADGRL3"; ref_gene_id "ENSG00000150471";
chr4	StringTie	exon	61892656	61892958	1000	+	.	gene_id "MSTRG.136063"; transcript_id "ENST00000507164"; exon_number "8"; gene_name "ADGRL3"; ref_gene_id "ENSG00000150471";
chr4	StringTie	exon	61895731	61895834	1000	+	.	gene_id "MSTRG.136063"; transcript_id "ENST00000507164"; exon_number "9"; gene_name "ADGRL3"; ref_gene_id "ENSG00000150471";
chr4	StringTie	exon	61909560	61909745	1000	+	.	gene_id "MSTRG.136063"; transcript_id "ENST00000507164"; exon_number "10"; gene_name "ADGRL3"; ref_gene_id "ENSG00000150471";
chr4	StringTie	exon	61912719	61912757	1000	+	.	gene_id "MSTRG.136063"; transcript_id "ENST00000507164"; exon_number "11"; gene_name "ADGRL3"; ref_gene_id "ENSG00000150471";
chr4	StringTie	exon	61934840	61935023	1000	+	.	gene_id "MSTRG.136063"; transcript_id "ENST00000507164"; exon_number "12"; gene_name "ADGRL3"; ref_gene_id "ENSG00000150471";
chr4	StringTie	exon	61935923	61936045	1000	+	.	gene_id "MSTRG.136063"; transcript_id "ENST00000507164"; exon_number "13"; gene_name "ADGRL3"; ref_gene_id "ENSG00000150471";
chr4	StringTie	exon	61946914	61947122	1000	+	.	gene_id "MSTRG.136063"; transcript_id "ENST00000507164"; exon_number "14"; gene_name "ADGRL3"; ref_gene_id "ENSG00000150471";
chr4	StringTie	exon	61948100	61948276	1000	+	.	gene_id "MSTRG.136063"; transcript_id "ENST00000507164"; exon_number "15"; gene_name "ADGRL3"; ref_gene_id "ENSG00000150471";
chr4	StringTie	exon	61979563	61979772	1000	+	.	gene_id "MSTRG.136063"; transcript_id "ENST00000507164"; exon_number "16"; gene_name "ADGRL3"; ref_gene_id "ENSG00000150471";
chr4	StringTie	exon	61983383	61983603	1000	+	.	gene_id "MSTRG.136063"; transcript_id "ENST00000507164"; exon_number "17"; gene_name "ADGRL3"; ref_gene_id "ENSG00000150471";
chr4	StringTie	exon	61996291	61996357	1000	+	.	gene_id "MSTRG.136063"; transcript_id "ENST00000507164"; exon_number "18"; gene_name "ADGRL3"; ref_gene_id "ENSG00000150471";
chr4	StringTie	exon	61998174	61998265	1000	+	.	gene_id "MSTRG.136063"; transcript_id "ENST00000507164"; exon_number "19"; gene_name "ADGRL3"; ref_gene_id "ENSG00000150471";
chr4	StringTie	exon	62031442	62031610	1000	+	.	gene_id "MSTRG.136063"; transcript_id "ENST00000507164"; exon_number "20"; gene_name "ADGRL3"; ref_gene_id "ENSG00000150471";
chr4	StringTie	exon	62037731	62037856	1000	+	.	gene_id "MSTRG.136063"; transcript_id "ENST00000507164"; exon_number "21"; gene_name "ADGRL3"; ref_gene_id "ENSG00000150471";
chr4	StringTie	exon	62044453	62044549	1000	+	.	gene_id "MSTRG.136063"; transcript_id "ENST00000507164"; exon_number "22"; gene_name "ADGRL3"; ref_gene_id "ENSG00000150471";
chr4	StringTie	exon	62063505	62063633	1000	+	.	gene_id "MSTRG.136063"; transcript_id "ENST00000507164"; exon_number "23"; gene_name "ADGRL3"; ref_gene_id "ENSG00000150471";
chr4	StringTie	exon	62068166	62068217	1000	+	.	gene_id "MSTRG.136063"; transcript_id "ENST00000507164"; exon_number "24"; gene_name "ADGRL3"; ref_gene_id "ENSG00000150471";
chr4	StringTie	exon	62070109	62070993	1000	+	.	gene_id "MSTRG.136063"; transcript_id "ENST00000507164"; exon_number "25"; gene_name "ADGRL3"; ref_gene_id "ENSG00000150471";
chr4	StringTie	transcript	61497188	62071058	1000	+	.	gene_id "MSTRG.136063"; transcript_id "ENST00000507625"; gene_name "ADGRL3"; ref_gene_id "ENSG00000150471";
chr4	StringTie	exon	61497188	61497348	1000	+	.	gene_id "MSTRG.136063"; transcript_id "ENST00000507625"; exon_number "1"; gene_name "ADGRL3"; ref_gene_id "ENSG00000150471";
chr4	StringTie	exon	61517315	61517518	1000	+	.	gene_id "MSTRG.136063"; transcript_id "ENST00000507625"; exon_number "2"; gene_name "ADGRL3"; ref_gene_id "ENSG00000150471";
chr4	StringTie	exon	61587227	61587440	1000	+	.	gene_id "MSTRG.136063"; transcript_id "ENST00000507625"; exon_number "3"; gene_name "ADGRL3"; ref_gene_id "ENSG00000150471";
chr4	StringTie	exon	61676826	61676935	1000	+	.	gene_id "MSTRG.136063"; transcript_id "ENST00000507625"; exon_number "4"; gene_name "ADGRL3"; ref_gene_id "ENSG00000150471";
chr4	StringTie	exon	61730622	61730636	1000	+	.	gene_id "MSTRG.136063"; transcript_id "ENST00000507625"; exon_number "5"; gene_name "ADGRL3"; ref_gene_id "ENSG00000150471";
chr4	StringTie	exon	61732754	61733554	1000	+	.	gene_id "MSTRG.136063"; transcript_id "ENST00000507625"; exon_number "6"; gene_name "ADGRL3"; ref_gene_id "ENSG00000150471";
chr4	StringTie	exon	61813809	61813889	1000	+	.	gene_id "MSTRG.136063"; transcript_id "ENST00000507625"; exon_number "7"; gene_name "ADGRL3"; ref_gene_id "ENSG00000150471";
chr4	StringTie	exon	61892656	61892958	1000	+	.	gene_id "MSTRG.136063"; transcript_id "ENST00000507625"; exon_number "8"; gene_name "ADGRL3"; ref_gene_id "ENSG00000150471";
chr4	StringTie	exon	61895731	61895834	1000	+	.	gene_id "MSTRG.136063"; transcript_id "ENST00000507625"; exon_number "9"; gene_name "ADGRL3"; ref_gene_id "ENSG00000150471";
chr4	StringTie	exon	61909560	61909745	1000	+	.	gene_id "MSTRG.136063"; transcript_id "ENST00000507625"; exon_number "10"; gene_name "ADGRL3"; ref_gene_id "ENSG00000150471";
chr4	StringTie	exon	61912719	61912757	1000	+	.	gene_id "MSTRG.136063"; transcript_id "ENST00000507625"; exon_number "11"; gene_name "ADGRL3"; ref_gene_id "ENSG00000150471";
chr4	StringTie	exon	61934840	61935023	1000	+	.	gene_id "MSTRG.136063"; transcript_id "ENST00000507625"; exon_number "12"; gene_name "ADGRL3"; ref_gene_id "ENSG00000150471";
chr4	StringTie	exon	61935923	61936045	1000	+	.	gene_id "MSTRG.136063"; transcript_id "ENST00000507625"; exon_number "13"; gene_name "ADGRL3"; ref_gene_id "ENSG00000150471";
chr4	StringTie	exon	61946914	61947122	1000	+	.	gene_id "MSTRG.136063"; transcript_id "ENST00000507625"; exon_number "14"; gene_name "ADGRL3"; ref_gene_id "ENSG00000150471";
chr4	StringTie	exon	61948100	61948276	1000	+	.	gene_id "MSTRG.136063"; transcript_id "ENST00000507625"; exon_number "15"; gene_name "ADGRL3"; ref_gene_id "ENSG00000150471";
chr4	StringTie	exon	61979563	61979772	1000	+	.	gene_id "MSTRG.136063"; transcript_id "ENST00000507625"; exon_number "16"; gene_name "ADGRL3"; ref_gene_id "ENSG00000150471";
chr4	StringTie	exon	61983383	61983603	1000	+	.	gene_id "MSTRG.136063"; transcript_id "ENST00000507625"; exon_number "17"; gene_name "ADGRL3"; ref_gene_id "ENSG00000150471";
chr4	StringTie	exon	61996291	61996357	1000	+	.	gene_id "MSTRG.136063"; transcript_id "ENST00000507625"; exon_number "18"; gene_name "ADGRL3"; ref_gene_id "ENSG00000150471";
chr4	StringTie	exon	61998174	61998265	1000	+	.	gene_id "MSTRG.136063"; transcript_id "ENST00000507625"; exon_number "19"; gene_name "ADGRL3"; ref_gene_id "ENSG00000150471";
chr4	StringTie	exon	62031442	62031610	1000	+	.	gene_id "MSTRG.136063"; transcript_id "ENST00000507625"; exon_number "20"; gene_name "ADGRL3"; ref_gene_id "ENSG00000150471";
chr4	StringTie	exon	62037731	62037856	1000	+	.	gene_id "MSTRG.136063"; transcript_id "ENST00000507625"; exon_number "21"; gene_name "ADGRL3"; ref_gene_id "ENSG00000150471";
chr4	StringTie	exon	62044453	62044549	1000	+	.	gene_id "MSTRG.136063"; transcript_id "ENST00000507625"; exon_number "22"; gene_name "ADGRL3"; ref_gene_id "ENSG00000150471";
chr4	StringTie	exon	62070109	62071058	1000	+	.	gene_id "MSTRG.136063"; transcript_id "ENST00000507625"; exon_number "23"; gene_name "ADGRL3"; ref_gene_id "ENSG00000150471";
chr4	StringTie	transcript	61933843	61947077	1000	+	.	gene_id "MSTRG.136063"; transcript_id "ENST00000508078"; gene_name "ADGRL3"; ref_gene_id "ENSG00000150471";
chr4	StringTie	exon	61933843	61933958	1000	+	.	gene_id "MSTRG.136063"; transcript_id "ENST00000508078"; exon_number "1"; gene_name "ADGRL3"; ref_gene_id "ENSG00000150471";
chr4	StringTie	exon	61934840	61935023	1000	+	.	gene_id "MSTRG.136063"; transcript_id "ENST00000508078"; exon_number "2"; gene_name "ADGRL3"; ref_gene_id "ENSG00000150471";
chr4	StringTie	exon	61935923	61936045	1000	+	.	gene_id "MSTRG.136063"; transcript_id "ENST00000508078"; exon_number "3"; gene_name "ADGRL3"; ref_gene_id "ENSG00000150471";
chr4	StringTie	exon	61946914	61947077	1000	+	.	gene_id "MSTRG.136063"; transcript_id "ENST00000508078"; exon_number "4"; gene_name "ADGRL3"; ref_gene_id "ENSG00000150471";
chr4	StringTie	transcript	61497165	62070993	1000	+	.	gene_id "MSTRG.136063"; transcript_id "ENST00000508693"; gene_name "ADGRL3"; ref_gene_id "ENSG00000150471";
chr4	StringTie	exon	61497165	61497348	1000	+	.	gene_id "MSTRG.136063"; transcript_id "ENST00000508693"; exon_number "1"; gene_name "ADGRL3"; ref_gene_id "ENSG00000150471";
chr4	StringTie	exon	61517315	61517518	1000	+	.	gene_id "MSTRG.136063"; transcript_id "ENST00000508693"; exon_number "2"; gene_name "ADGRL3"; ref_gene_id "ENSG00000150471";
chr4	StringTie	exon	61587227	61587440	1000	+	.	gene_id "MSTRG.136063"; transcript_id "ENST00000508693"; exon_number "3"; gene_name "ADGRL3"; ref_gene_id "ENSG00000150471";
chr4	StringTie	exon	61676826	61676935	1000	+	.	gene_id "MSTRG.136063"; transcript_id "ENST00000508693"; exon_number "4"; gene_name "ADGRL3"; ref_gene_id "ENSG00000150471";
chr4	StringTie	exon	61730622	61730636	1000	+	.	gene_id "MSTRG.136063"; transcript_id "ENST00000508693"; exon_number "5"; gene_name "ADGRL3"; ref_gene_id "ENSG00000150471";
chr4	StringTie	exon	61732754	61733554	1000	+	.	gene_id "MSTRG.136063"; transcript_id "ENST00000508693"; exon_number "6"; gene_name "ADGRL3"; ref_gene_id "ENSG00000150471";
chr4	StringTie	exon	61813809	61813889	1000	+	.	gene_id "MSTRG.136063"; transcript_id "ENST00000508693"; exon_number "7"; gene_name "ADGRL3"; ref_gene_id "ENSG00000150471";
chr4	StringTie	exon	61892656	61892958	1000	+	.	gene_id "MSTRG.136063"; transcript_id "ENST00000508693"; exon_number "8"; gene_name "ADGRL3"; ref_gene_id "ENSG00000150471";
chr4	StringTie	exon	61895731	61895834	1000	+	.	gene_id "MSTRG.136063"; transcript_id "ENST00000508693"; exon_number "9"; gene_name "ADGRL3"; ref_gene_id "ENSG00000150471";
chr4	StringTie	exon	61909560	61909745	1000	+	.	gene_id "MSTRG.136063"; transcript_id "ENST00000508693"; exon_number "10"; gene_name "ADGRL3"; ref_gene_id "ENSG00000150471";
chr4	StringTie	exon	61912719	61912757	1000	+	.	gene_id "MSTRG.136063"; transcript_id "ENST00000508693"; exon_number "11"; gene_name "ADGRL3"; ref_gene_id "ENSG00000150471";
chr4	StringTie	exon	61934840	61935023	1000	+	.	gene_id "MSTRG.136063"; transcript_id "ENST00000508693"; exon_number "12"; gene_name "ADGRL3"; ref_gene_id "ENSG00000150471";
chr4	StringTie	exon	61935923	61936045	1000	+	.	gene_id "MSTRG.136063"; transcript_id "ENST00000508693"; exon_number "13"; gene_name "ADGRL3"; ref_gene_id "ENSG00000150471";
chr4	StringTie	exon	61946914	61947122	1000	+	.	gene_id "MSTRG.136063"; transcript_id "ENST00000508693"; exon_number "14"; gene_name "ADGRL3"; ref_gene_id "ENSG00000150471";
chr4	StringTie	exon	61948100	61948276	1000	+	.	gene_id "MSTRG.136063"; transcript_id "ENST00000508693"; exon_number "15"; gene_name "ADGRL3"; ref_gene_id "ENSG00000150471";
chr4	StringTie	exon	61979563	61979772	1000	+	.	gene_id "MSTRG.136063"; transcript_id "ENST00000508693"; exon_number "16"; gene_name "ADGRL3"; ref_gene_id "ENSG00000150471";
chr4	StringTie	exon	61983383	61983603	1000	+	.	gene_id "MSTRG.136063"; transcript_id "ENST00000508693"; exon_number "17"; gene_name "ADGRL3"; ref_gene_id "ENSG00000150471";
chr4	StringTie	exon	61996291	61996357	1000	+	.	gene_id "MSTRG.136063"; transcript_id "ENST00000508693"; exon_number "18"; gene_name "ADGRL3"; ref_gene_id "ENSG00000150471";
chr4	StringTie	exon	61998174	61998265	1000	+	.	gene_id "MSTRG.136063"; transcript_id "ENST00000508693"; exon_number "19"; gene_name "ADGRL3"; ref_gene_id "ENSG00000150471";
chr4	StringTie	exon	62028855	62028881	1000	+	.	gene_id "MSTRG.136063"; transcript_id "ENST00000508693"; exon_number "20"; gene_name "ADGRL3"; ref_gene_id "ENSG00000150471";
chr4	StringTie	exon	62031442	62031610	1000	+	.	gene_id "MSTRG.136063"; transcript_id "ENST00000508693"; exon_number "21"; gene_name "ADGRL3"; ref_gene_id "ENSG00000150471";
chr4	StringTie	exon	62037731	62037856	1000	+	.	gene_id "MSTRG.136063"; transcript_id "ENST00000508693"; exon_number "22"; gene_name "ADGRL3"; ref_gene_id "ENSG00000150471";
chr4	StringTie	exon	62044453	62044549	1000	+	.	gene_id "MSTRG.136063"; transcript_id "ENST00000508693"; exon_number "23"; gene_name "ADGRL3"; ref_gene_id "ENSG00000150471";
chr4	StringTie	exon	62063505	62063633	1000	+	.	gene_id "MSTRG.136063"; transcript_id "ENST00000508693"; exon_number "24"; gene_name "ADGRL3"; ref_gene_id "ENSG00000150471";
chr4	StringTie	exon	62068166	62068217	1000	+	.	gene_id "MSTRG.136063"; transcript_id "ENST00000508693"; exon_number "25"; gene_name "ADGRL3"; ref_gene_id "ENSG00000150471";
chr4	StringTie	exon	62070109	62070993	1000	+	.	gene_id "MSTRG.136063"; transcript_id "ENST00000508693"; exon_number "26"; gene_name "ADGRL3"; ref_gene_id "ENSG00000150471";
chr4	StringTie	transcript	61497294	62071127	1000	+	.	gene_id "MSTRG.136063"; transcript_id "ENST00000508946"; gene_name "ADGRL3"; ref_gene_id "ENSG00000150471";
chr4	StringTie	exon	61497294	61497348	1000	+	.	gene_id "MSTRG.136063"; transcript_id "ENST00000508946"; exon_number "1"; gene_name "ADGRL3"; ref_gene_id "ENSG00000150471";
chr4	StringTie	exon	61587227	61587440	1000	+	.	gene_id "MSTRG.136063"; transcript_id "ENST00000508946"; exon_number "2"; gene_name "ADGRL3"; ref_gene_id "ENSG00000150471";
chr4	StringTie	exon	61676826	61676935	1000	+	.	gene_id "MSTRG.136063"; transcript_id "ENST00000508946"; exon_number "3"; gene_name "ADGRL3"; ref_gene_id "ENSG00000150471";
chr4	StringTie	exon	61730622	61730636	1000	+	.	gene_id "MSTRG.136063"; transcript_id "ENST00000508946"; exon_number "4"; gene_name "ADGRL3"; ref_gene_id "ENSG00000150471";
chr4	StringTie	exon	61732754	61733554	1000	+	.	gene_id "MSTRG.136063"; transcript_id "ENST00000508946"; exon_number "5"; gene_name "ADGRL3"; ref_gene_id "ENSG00000150471";
chr4	StringTie	exon	61813809	61813889	1000	+	.	gene_id "MSTRG.136063"; transcript_id "ENST00000508946"; exon_number "6"; gene_name "ADGRL3"; ref_gene_id "ENSG00000150471";
chr4	StringTie	exon	61892656	61892958	1000	+	.	gene_id "MSTRG.136063"; transcript_id "ENST00000508946"; exon_number "7"; gene_name "ADGRL3"; ref_gene_id "ENSG00000150471";
chr4	StringTie	exon	61895731	61895834	1000	+	.	gene_id "MSTRG.136063"; transcript_id "ENST00000508946"; exon_number "8"; gene_name "ADGRL3"; ref_gene_id "ENSG00000150471";
chr4	StringTie	exon	61909560	61909745	1000	+	.	gene_id "MSTRG.136063"; transcript_id "ENST00000508946"; exon_number "9"; gene_name "ADGRL3"; ref_gene_id "ENSG00000150471";
chr4	StringTie	exon	61912719	61912757	1000	+	.	gene_id "MSTRG.136063"; transcript_id "ENST00000508946"; exon_number "10"; gene_name "ADGRL3"; ref_gene_id "ENSG00000150471";
chr4	StringTie	exon	61934840	61935023	1000	+	.	gene_id "MSTRG.136063"; transcript_id "ENST00000508946"; exon_number "11"; gene_name "ADGRL3"; ref_gene_id "ENSG00000150471";
chr4	StringTie	exon	61935923	61936045	1000	+	.	gene_id "MSTRG.136063"; transcript_id "ENST00000508946"; exon_number "12"; gene_name "ADGRL3"; ref_gene_id "ENSG00000150471";
chr4	StringTie	exon	61946914	61947122	1000	+	.	gene_id "MSTRG.136063"; transcript_id "ENST00000508946"; exon_number "13"; gene_name "ADGRL3"; ref_gene_id "ENSG00000150471";
chr4	StringTie	exon	61948100	61948276	1000	+	.	gene_id "MSTRG.136063"; transcript_id "ENST00000508946"; exon_number "14"; gene_name "ADGRL3"; ref_gene_id "ENSG00000150471";
chr4	StringTie	exon	61979563	61979772	1000	+	.	gene_id "MSTRG.136063"; transcript_id "ENST00000508946"; exon_number "15"; gene_name "ADGRL3"; ref_gene_id "ENSG00000150471";
chr4	StringTie	exon	61983383	61983603	1000	+	.	gene_id "MSTRG.136063"; transcript_id "ENST00000508946"; exon_number "16"; gene_name "ADGRL3"; ref_gene_id "ENSG00000150471";
chr4	StringTie	exon	61996291	61996357	1000	+	.	gene_id "MSTRG.136063"; transcript_id "ENST00000508946"; exon_number "17"; gene_name "ADGRL3"; ref_gene_id "ENSG00000150471";
chr4	StringTie	exon	61998174	61998265	1000	+	.	gene_id "MSTRG.136063"; transcript_id "ENST00000508946"; exon_number "18"; gene_name "ADGRL3"; ref_gene_id "ENSG00000150471";
chr4	StringTie	exon	62028855	62028881	1000	+	.	gene_id "MSTRG.136063"; transcript_id "ENST00000508946"; exon_number "19"; gene_name "ADGRL3"; ref_gene_id "ENSG00000150471";
chr4	StringTie	exon	62031442	62031610	1000	+	.	gene_id "MSTRG.136063"; transcript_id "ENST00000508946"; exon_number "20"; gene_name "ADGRL3"; ref_gene_id "ENSG00000150471";
chr4	StringTie	exon	62037731	62037856	1000	+	.	gene_id "MSTRG.136063"; transcript_id "ENST00000508946"; exon_number "21"; gene_name "ADGRL3"; ref_gene_id "ENSG00000150471";
chr4	StringTie	exon	62044453	62044549	1000	+	.	gene_id "MSTRG.136063"; transcript_id "ENST00000508946"; exon_number "22"; gene_name "ADGRL3"; ref_gene_id "ENSG00000150471";
chr4	StringTie	exon	62063505	62063633	1000	+	.	gene_id "MSTRG.136063"; transcript_id "ENST00000508946"; exon_number "23"; gene_name "ADGRL3"; ref_gene_id "ENSG00000150471";
chr4	StringTie	exon	62070109	62071127	1000	+	.	gene_id "MSTRG.136063"; transcript_id "ENST00000508946"; exon_number "24"; gene_name "ADGRL3"; ref_gene_id "ENSG00000150471";
chr4	StringTie	transcript	61587368	61677392	1000	+	.	gene_id "MSTRG.136063"; transcript_id "ENST00000509089"; gene_name "ADGRL3"; ref_gene_id "ENSG00000150471";
chr4	StringTie	exon	61587368	61587440	1000	+	.	gene_id "MSTRG.136063"; transcript_id "ENST00000509089"; exon_number "1"; gene_name "ADGRL3"; ref_gene_id "ENSG00000150471";
chr4	StringTie	exon	61676826	61677392	1000	+	.	gene_id "MSTRG.136063"; transcript_id "ENST00000509089"; exon_number "2"; gene_name "ADGRL3"; ref_gene_id "ENSG00000150471";
chr4	StringTie	transcript	61201664	61385769	1000	+	.	gene_id "MSTRG.136063"; transcript_id "ENST00000509779"; gene_name "ADGRL3"; ref_gene_id "ENSG00000150471";
chr4	StringTie	exon	61201664	61201765	1000	+	.	gene_id "MSTRG.136063"; transcript_id "ENST00000509779"; exon_number "1"; gene_name "ADGRL3"; ref_gene_id "ENSG00000150471";
chr4	StringTie	exon	61383124	61383189	1000	+	.	gene_id "MSTRG.136063"; transcript_id "ENST00000509779"; exon_number "2"; gene_name "ADGRL3"; ref_gene_id "ENSG00000150471";
chr4	StringTie	exon	61385411	61385769	1000	+	.	gene_id "MSTRG.136063"; transcript_id "ENST00000509779"; exon_number "3"; gene_name "ADGRL3"; ref_gene_id "ENSG00000150471";
chr4	StringTie	transcript	61497121	62071138	1000	+	.	gene_id "MSTRG.136063"; transcript_id "ENST00000509896"; gene_name "ADGRL3"; ref_gene_id "ENSG00000150471";
chr4	StringTie	exon	61497121	61497348	1000	+	.	gene_id "MSTRG.136063"; transcript_id "ENST00000509896"; exon_number "1"; gene_name "ADGRL3"; ref_gene_id "ENSG00000150471";
chr4	StringTie	exon	61517315	61517518	1000	+	.	gene_id "MSTRG.136063"; transcript_id "ENST00000509896"; exon_number "2"; gene_name "ADGRL3"; ref_gene_id "ENSG00000150471";
chr4	StringTie	exon	61587227	61587440	1000	+	.	gene_id "MSTRG.136063"; transcript_id "ENST00000509896"; exon_number "3"; gene_name "ADGRL3"; ref_gene_id "ENSG00000150471";
chr4	StringTie	exon	61676826	61676935	1000	+	.	gene_id "MSTRG.136063"; transcript_id "ENST00000509896"; exon_number "4"; gene_name "ADGRL3"; ref_gene_id "ENSG00000150471";
chr4	StringTie	exon	61730622	61730636	1000	+	.	gene_id "MSTRG.136063"; transcript_id "ENST00000509896"; exon_number "5"; gene_name "ADGRL3"; ref_gene_id "ENSG00000150471";
chr4	StringTie	exon	61732754	61733554	1000	+	.	gene_id "MSTRG.136063"; transcript_id "ENST00000509896"; exon_number "6"; gene_name "ADGRL3"; ref_gene_id "ENSG00000150471";
chr4	StringTie	exon	61813809	61813889	1000	+	.	gene_id "MSTRG.136063"; transcript_id "ENST00000509896"; exon_number "7"; gene_name "ADGRL3"; ref_gene_id "ENSG00000150471";
chr4	StringTie	exon	61892656	61892958	1000	+	.	gene_id "MSTRG.136063"; transcript_id "ENST00000509896"; exon_number "8"; gene_name "ADGRL3"; ref_gene_id "ENSG00000150471";
chr4	StringTie	exon	61895731	61895834	1000	+	.	gene_id "MSTRG.136063"; transcript_id "ENST00000509896"; exon_number "9"; gene_name "ADGRL3"; ref_gene_id "ENSG00000150471";
chr4	StringTie	exon	61909560	61909745	1000	+	.	gene_id "MSTRG.136063"; transcript_id "ENST00000509896"; exon_number "10"; gene_name "ADGRL3"; ref_gene_id "ENSG00000150471";
chr4	StringTie	exon	61912719	61912757	1000	+	.	gene_id "MSTRG.136063"; transcript_id "ENST00000509896"; exon_number "11"; gene_name "ADGRL3"; ref_gene_id "ENSG00000150471";
chr4	StringTie	exon	61934840	61935023	1000	+	.	gene_id "MSTRG.136063"; transcript_id "ENST00000509896"; exon_number "12"; gene_name "ADGRL3"; ref_gene_id "ENSG00000150471";
chr4	StringTie	exon	61935923	61936045	1000	+	.	gene_id "MSTRG.136063"; transcript_id "ENST00000509896"; exon_number "13"; gene_name "ADGRL3"; ref_gene_id "ENSG00000150471";
chr4	StringTie	exon	61946914	61947122	1000	+	.	gene_id "MSTRG.136063"; transcript_id "ENST00000509896"; exon_number "14"; gene_name "ADGRL3"; ref_gene_id "ENSG00000150471";
chr4	StringTie	exon	61948100	61948276	1000	+	.	gene_id "MSTRG.136063"; transcript_id "ENST00000509896"; exon_number "15"; gene_name "ADGRL3"; ref_gene_id "ENSG00000150471";
chr4	StringTie	exon	61979563	61979772	1000	+	.	gene_id "MSTRG.136063"; transcript_id "ENST00000509896"; exon_number "16"; gene_name "ADGRL3"; ref_gene_id "ENSG00000150471";
chr4	StringTie	exon	61983383	61983603	1000	+	.	gene_id "MSTRG.136063"; transcript_id "ENST00000509896"; exon_number "17"; gene_name "ADGRL3"; ref_gene_id "ENSG00000150471";
chr4	StringTie	exon	61996291	61996357	1000	+	.	gene_id "MSTRG.136063"; transcript_id "ENST00000509896"; exon_number "18"; gene_name "ADGRL3"; ref_gene_id "ENSG00000150471";
chr4	StringTie	exon	61998174	61998265	1000	+	.	gene_id "MSTRG.136063"; transcript_id "ENST00000509896"; exon_number "19"; gene_name "ADGRL3"; ref_gene_id "ENSG00000150471";
chr4	StringTie	exon	62028855	62028881	1000	+	.	gene_id "MSTRG.136063"; transcript_id "ENST00000509896"; exon_number "20"; gene_name "ADGRL3"; ref_gene_id "ENSG00000150471";
chr4	StringTie	exon	62031442	62031610	1000	+	.	gene_id "MSTRG.136063"; transcript_id "ENST00000509896"; exon_number "21"; gene_name "ADGRL3"; ref_gene_id "ENSG00000150471";
chr4	StringTie	exon	62037731	62037856	1000	+	.	gene_id "MSTRG.136063"; transcript_id "ENST00000509896"; exon_number "22"; gene_name "ADGRL3"; ref_gene_id "ENSG00000150471";
chr4	StringTie	exon	62044453	62044549	1000	+	.	gene_id "MSTRG.136063"; transcript_id "ENST00000509896"; exon_number "23"; gene_name "ADGRL3"; ref_gene_id "ENSG00000150471";
chr4	StringTie	exon	62068166	62068217	1000	+	.	gene_id "MSTRG.136063"; transcript_id "ENST00000509896"; exon_number "24"; gene_name "ADGRL3"; ref_gene_id "ENSG00000150471";
chr4	StringTie	exon	62070109	62071138	1000	+	.	gene_id "MSTRG.136063"; transcript_id "ENST00000509896"; exon_number "25"; gene_name "ADGRL3"; ref_gene_id "ENSG00000150471";
chr4	StringTie	transcript	61497121	62071138	1000	+	.	gene_id "MSTRG.136063"; transcript_id "ENST00000511324"; gene_name "ADGRL3"; ref_gene_id "ENSG00000150471";
chr4	StringTie	exon	61497121	61497348	1000	+	.	gene_id "MSTRG.136063"; transcript_id "ENST00000511324"; exon_number "1"; gene_name "ADGRL3"; ref_gene_id "ENSG00000150471";
chr4	StringTie	exon	61517315	61517518	1000	+	.	gene_id "MSTRG.136063"; transcript_id "ENST00000511324"; exon_number "2"; gene_name "ADGRL3"; ref_gene_id "ENSG00000150471";
chr4	StringTie	exon	61587227	61587440	1000	+	.	gene_id "MSTRG.136063"; transcript_id "ENST00000511324"; exon_number "3"; gene_name "ADGRL3"; ref_gene_id "ENSG00000150471";
chr4	StringTie	exon	61676826	61676935	1000	+	.	gene_id "MSTRG.136063"; transcript_id "ENST00000511324"; exon_number "4"; gene_name "ADGRL3"; ref_gene_id "ENSG00000150471";
chr4	StringTie	exon	61730622	61730636	1000	+	.	gene_id "MSTRG.136063"; transcript_id "ENST00000511324"; exon_number "5"; gene_name "ADGRL3"; ref_gene_id "ENSG00000150471";
chr4	StringTie	exon	61732754	61733554	1000	+	.	gene_id "MSTRG.136063"; transcript_id "ENST00000511324"; exon_number "6"; gene_name "ADGRL3"; ref_gene_id "ENSG00000150471";
chr4	StringTie	exon	61813809	61813889	1000	+	.	gene_id "MSTRG.136063"; transcript_id "ENST00000511324"; exon_number "7"; gene_name "ADGRL3"; ref_gene_id "ENSG00000150471";
chr4	StringTie	exon	61892656	61892958	1000	+	.	gene_id "MSTRG.136063"; transcript_id "ENST00000511324"; exon_number "8"; gene_name "ADGRL3"; ref_gene_id "ENSG00000150471";
chr4	StringTie	exon	61895731	61895834	1000	+	.	gene_id "MSTRG.136063"; transcript_id "ENST00000511324"; exon_number "9"; gene_name "ADGRL3"; ref_gene_id "ENSG00000150471";
chr4	StringTie	exon	61909560	61909745	1000	+	.	gene_id "MSTRG.136063"; transcript_id "ENST00000511324"; exon_number "10"; gene_name "ADGRL3"; ref_gene_id "ENSG00000150471";
chr4	StringTie	exon	61912719	61912757	1000	+	.	gene_id "MSTRG.136063"; transcript_id "ENST00000511324"; exon_number "11"; gene_name "ADGRL3"; ref_gene_id "ENSG00000150471";
chr4	StringTie	exon	61934840	61935023	1000	+	.	gene_id "MSTRG.136063"; transcript_id "ENST00000511324"; exon_number "12"; gene_name "ADGRL3"; ref_gene_id "ENSG00000150471";
chr4	StringTie	exon	61935923	61936045	1000	+	.	gene_id "MSTRG.136063"; transcript_id "ENST00000511324"; exon_number "13"; gene_name "ADGRL3"; ref_gene_id "ENSG00000150471";
chr4	StringTie	exon	61946914	61947122	1000	+	.	gene_id "MSTRG.136063"; transcript_id "ENST00000511324"; exon_number "14"; gene_name "ADGRL3"; ref_gene_id "ENSG00000150471";
chr4	StringTie	exon	61948100	61948276	1000	+	.	gene_id "MSTRG.136063"; transcript_id "ENST00000511324"; exon_number "15"; gene_name "ADGRL3"; ref_gene_id "ENSG00000150471";
chr4	StringTie	exon	61979563	61979772	1000	+	.	gene_id "MSTRG.136063"; transcript_id "ENST00000511324"; exon_number "16"; gene_name "ADGRL3"; ref_gene_id "ENSG00000150471";
chr4	StringTie	exon	61983383	61983603	1000	+	.	gene_id "MSTRG.136063"; transcript_id "ENST00000511324"; exon_number "17"; gene_name "ADGRL3"; ref_gene_id "ENSG00000150471";
chr4	StringTie	exon	61996291	61996357	1000	+	.	gene_id "MSTRG.136063"; transcript_id "ENST00000511324"; exon_number "18"; gene_name "ADGRL3"; ref_gene_id "ENSG00000150471";
chr4	StringTie	exon	61998174	61998265	1000	+	.	gene_id "MSTRG.136063"; transcript_id "ENST00000511324"; exon_number "19"; gene_name "ADGRL3"; ref_gene_id "ENSG00000150471";
chr4	StringTie	exon	62031442	62031610	1000	+	.	gene_id "MSTRG.136063"; transcript_id "ENST00000511324"; exon_number "20"; gene_name "ADGRL3"; ref_gene_id "ENSG00000150471";
chr4	StringTie	exon	62037731	62037856	1000	+	.	gene_id "MSTRG.136063"; transcript_id "ENST00000511324"; exon_number "21"; gene_name "ADGRL3"; ref_gene_id "ENSG00000150471";
chr4	StringTie	exon	62044453	62044549	1000	+	.	gene_id "MSTRG.136063"; transcript_id "ENST00000511324"; exon_number "22"; gene_name "ADGRL3"; ref_gene_id "ENSG00000150471";
chr4	StringTie	exon	62068166	62068217	1000	+	.	gene_id "MSTRG.136063"; transcript_id "ENST00000511324"; exon_number "23"; gene_name "ADGRL3"; ref_gene_id "ENSG00000150471";
chr4	StringTie	exon	62070109	62071138	1000	+	.	gene_id "MSTRG.136063"; transcript_id "ENST00000511324"; exon_number "24"; gene_name "ADGRL3"; ref_gene_id "ENSG00000150471";
chr4	StringTie	transcript	61201258	62078335	1000	+	.	gene_id "MSTRG.136063"; transcript_id "ENST00000512091"; gene_name "ADGRL3"; ref_gene_id "ENSG00000150471";
chr4	StringTie	exon	61201258	61201765	1000	+	.	gene_id "MSTRG.136063"; transcript_id "ENST00000512091"; exon_number "1"; gene_name "ADGRL3"; ref_gene_id "ENSG00000150471";
chr4	StringTie	exon	61383124	61383189	1000	+	.	gene_id "MSTRG.136063"; transcript_id "ENST00000512091"; exon_number "2"; gene_name "ADGRL3"; ref_gene_id "ENSG00000150471";
chr4	StringTie	exon	61497121	61497348	1000	+	.	gene_id "MSTRG.136063"; transcript_id "ENST00000512091"; exon_number "3"; gene_name "ADGRL3"; ref_gene_id "ENSG00000150471";
chr4	StringTie	exon	61587227	61587440	1000	+	.	gene_id "MSTRG.136063"; transcript_id "ENST00000512091"; exon_number "4"; gene_name "ADGRL3"; ref_gene_id "ENSG00000150471";
chr4	StringTie	exon	61676826	61676935	1000	+	.	gene_id "MSTRG.136063"; transcript_id "ENST00000512091"; exon_number "5"; gene_name "ADGRL3"; ref_gene_id "ENSG00000150471";
chr4	StringTie	exon	61730622	61730636	1000	+	.	gene_id "MSTRG.136063"; transcript_id "ENST00000512091"; exon_number "6"; gene_name "ADGRL3"; ref_gene_id "ENSG00000150471";
chr4	StringTie	exon	61732754	61733554	1000	+	.	gene_id "MSTRG.136063"; transcript_id "ENST00000512091"; exon_number "7"; gene_name "ADGRL3"; ref_gene_id "ENSG00000150471";
chr4	StringTie	exon	61813809	61813889	1000	+	.	gene_id "MSTRG.136063"; transcript_id "ENST00000512091"; exon_number "8"; gene_name "ADGRL3"; ref_gene_id "ENSG00000150471";
chr4	StringTie	exon	61892656	61892958	1000	+	.	gene_id "MSTRG.136063"; transcript_id "ENST00000512091"; exon_number "9"; gene_name "ADGRL3"; ref_gene_id "ENSG00000150471";
chr4	StringTie	exon	61895731	61895834	1000	+	.	gene_id "MSTRG.136063"; transcript_id "ENST00000512091"; exon_number "10"; gene_name "ADGRL3"; ref_gene_id "ENSG00000150471";
chr4	StringTie	exon	61909560	61909745	1000	+	.	gene_id "MSTRG.136063"; transcript_id "ENST00000512091"; exon_number "11"; gene_name "ADGRL3"; ref_gene_id "ENSG00000150471";
chr4	StringTie	exon	61912719	61912757	1000	+	.	gene_id "MSTRG.136063"; transcript_id "ENST00000512091"; exon_number "12"; gene_name "ADGRL3"; ref_gene_id "ENSG00000150471";
chr4	StringTie	exon	61934840	61935023	1000	+	.	gene_id "MSTRG.136063"; transcript_id "ENST00000512091"; exon_number "13"; gene_name "ADGRL3"; ref_gene_id "ENSG00000150471";
chr4	StringTie	exon	61935923	61936045	1000	+	.	gene_id "MSTRG.136063"; transcript_id "ENST00000512091"; exon_number "14"; gene_name "ADGRL3"; ref_gene_id "ENSG00000150471";
chr4	StringTie	exon	61946914	61947122	1000	+	.	gene_id "MSTRG.136063"; transcript_id "ENST00000512091"; exon_number "15"; gene_name "ADGRL3"; ref_gene_id "ENSG00000150471";
chr4	StringTie	exon	61948100	61948276	1000	+	.	gene_id "MSTRG.136063"; transcript_id "ENST00000512091"; exon_number "16"; gene_name "ADGRL3"; ref_gene_id "ENSG00000150471";
chr4	StringTie	exon	61979563	61979772	1000	+	.	gene_id "MSTRG.136063"; transcript_id "ENST00000512091"; exon_number "17"; gene_name "ADGRL3"; ref_gene_id "ENSG00000150471";
chr4	StringTie	exon	61983383	61983603	1000	+	.	gene_id "MSTRG.136063"; transcript_id "ENST00000512091"; exon_number "18"; gene_name "ADGRL3"; ref_gene_id "ENSG00000150471";
chr4	StringTie	exon	61996291	61996357	1000	+	.	gene_id "MSTRG.136063"; transcript_id "ENST00000512091"; exon_number "19"; gene_name "ADGRL3"; ref_gene_id "ENSG00000150471";
chr4	StringTie	exon	61998174	61998265	1000	+	.	gene_id "MSTRG.136063"; transcript_id "ENST00000512091"; exon_number "20"; gene_name "ADGRL3"; ref_gene_id "ENSG00000150471";
chr4	StringTie	exon	62028855	62028881	1000	+	.	gene_id "MSTRG.136063"; transcript_id "ENST00000512091"; exon_number "21"; gene_name "ADGRL3"; ref_gene_id "ENSG00000150471";
chr4	StringTie	exon	62031442	62031610	1000	+	.	gene_id "MSTRG.136063"; transcript_id "ENST00000512091"; exon_number "22"; gene_name "ADGRL3"; ref_gene_id "ENSG00000150471";
chr4	StringTie	exon	62037731	62037856	1000	+	.	gene_id "MSTRG.136063"; transcript_id "ENST00000512091"; exon_number "23"; gene_name "ADGRL3"; ref_gene_id "ENSG00000150471";
chr4	StringTie	exon	62044453	62044549	1000	+	.	gene_id "MSTRG.136063"; transcript_id "ENST00000512091"; exon_number "24"; gene_name "ADGRL3"; ref_gene_id "ENSG00000150471";
chr4	StringTie	exon	62068166	62068217	1000	+	.	gene_id "MSTRG.136063"; transcript_id "ENST00000512091"; exon_number "25"; gene_name "ADGRL3"; ref_gene_id "ENSG00000150471";
chr4	StringTie	exon	62070109	62078335	1000	+	.	gene_id "MSTRG.136063"; transcript_id "ENST00000512091"; exon_number "26"; gene_name "ADGRL3"; ref_gene_id "ENSG00000150471";
chr4	StringTie	transcript	61497199	62071038	1000	+	.	gene_id "MSTRG.136063"; transcript_id "ENST00000514157"; gene_name "ADGRL3"; ref_gene_id "ENSG00000150471";
chr4	StringTie	exon	61497199	61497348	1000	+	.	gene_id "MSTRG.136063"; transcript_id "ENST00000514157"; exon_number "1"; gene_name "ADGRL3"; ref_gene_id "ENSG00000150471";
chr4	StringTie	exon	61587227	61587440	1000	+	.	gene_id "MSTRG.136063"; transcript_id "ENST00000514157"; exon_number "2"; gene_name "ADGRL3"; ref_gene_id "ENSG00000150471";
chr4	StringTie	exon	61676826	61676935	1000	+	.	gene_id "MSTRG.136063"; transcript_id "ENST00000514157"; exon_number "3"; gene_name "ADGRL3"; ref_gene_id "ENSG00000150471";
chr4	StringTie	exon	61730622	61730636	1000	+	.	gene_id "MSTRG.136063"; transcript_id "ENST00000514157"; exon_number "4"; gene_name "ADGRL3"; ref_gene_id "ENSG00000150471";
chr4	StringTie	exon	61732754	61733554	1000	+	.	gene_id "MSTRG.136063"; transcript_id "ENST00000514157"; exon_number "5"; gene_name "ADGRL3"; ref_gene_id "ENSG00000150471";
chr4	StringTie	exon	61813809	61813889	1000	+	.	gene_id "MSTRG.136063"; transcript_id "ENST00000514157"; exon_number "6"; gene_name "ADGRL3"; ref_gene_id "ENSG00000150471";
chr4	StringTie	exon	61892656	61892958	1000	+	.	gene_id "MSTRG.136063"; transcript_id "ENST00000514157"; exon_number "7"; gene_name "ADGRL3"; ref_gene_id "ENSG00000150471";
chr4	StringTie	exon	61895731	61895834	1000	+	.	gene_id "MSTRG.136063"; transcript_id "ENST00000514157"; exon_number "8"; gene_name "ADGRL3"; ref_gene_id "ENSG00000150471";
chr4	StringTie	exon	61909560	61909745	1000	+	.	gene_id "MSTRG.136063"; transcript_id "ENST00000514157"; exon_number "9"; gene_name "ADGRL3"; ref_gene_id "ENSG00000150471";
chr4	StringTie	exon	61912719	61912757	1000	+	.	gene_id "MSTRG.136063"; transcript_id "ENST00000514157"; exon_number "10"; gene_name "ADGRL3"; ref_gene_id "ENSG00000150471";
chr4	StringTie	exon	61934840	61935023	1000	+	.	gene_id "MSTRG.136063"; transcript_id "ENST00000514157"; exon_number "11"; gene_name "ADGRL3"; ref_gene_id "ENSG00000150471";
chr4	StringTie	exon	61935923	61936045	1000	+	.	gene_id "MSTRG.136063"; transcript_id "ENST00000514157"; exon_number "12"; gene_name "ADGRL3"; ref_gene_id "ENSG00000150471";
chr4	StringTie	exon	61946914	61947122	1000	+	.	gene_id "MSTRG.136063"; transcript_id "ENST00000514157"; exon_number "13"; gene_name "ADGRL3"; ref_gene_id "ENSG00000150471";
chr4	StringTie	exon	61948100	61948276	1000	+	.	gene_id "MSTRG.136063"; transcript_id "ENST00000514157"; exon_number "14"; gene_name "ADGRL3"; ref_gene_id "ENSG00000150471";
chr4	StringTie	exon	61979563	61979772	1000	+	.	gene_id "MSTRG.136063"; transcript_id "ENST00000514157"; exon_number "15"; gene_name "ADGRL3"; ref_gene_id "ENSG00000150471";
chr4	StringTie	exon	61983383	61983603	1000	+	.	gene_id "MSTRG.136063"; transcript_id "ENST00000514157"; exon_number "16"; gene_name "ADGRL3"; ref_gene_id "ENSG00000150471";
chr4	StringTie	exon	61996291	61996357	1000	+	.	gene_id "MSTRG.136063"; transcript_id "ENST00000514157"; exon_number "17"; gene_name "ADGRL3"; ref_gene_id "ENSG00000150471";
chr4	StringTie	exon	61998174	61998265	1000	+	.	gene_id "MSTRG.136063"; transcript_id "ENST00000514157"; exon_number "18"; gene_name "ADGRL3"; ref_gene_id "ENSG00000150471";
chr4	StringTie	exon	62031442	62031610	1000	+	.	gene_id "MSTRG.136063"; transcript_id "ENST00000514157"; exon_number "19"; gene_name "ADGRL3"; ref_gene_id "ENSG00000150471";
chr4	StringTie	exon	62037731	62037856	1000	+	.	gene_id "MSTRG.136063"; transcript_id "ENST00000514157"; exon_number "20"; gene_name "ADGRL3"; ref_gene_id "ENSG00000150471";
chr4	StringTie	exon	62044453	62044549	1000	+	.	gene_id "MSTRG.136063"; transcript_id "ENST00000514157"; exon_number "21"; gene_name "ADGRL3"; ref_gene_id "ENSG00000150471";
chr4	StringTie	exon	62063505	62063633	1000	+	.	gene_id "MSTRG.136063"; transcript_id "ENST00000514157"; exon_number "22"; gene_name "ADGRL3"; ref_gene_id "ENSG00000150471";
chr4	StringTie	exon	62068166	62068217	1000	+	.	gene_id "MSTRG.136063"; transcript_id "ENST00000514157"; exon_number "23"; gene_name "ADGRL3"; ref_gene_id "ENSG00000150471";
chr4	StringTie	exon	62070109	62071038	1000	+	.	gene_id "MSTRG.136063"; transcript_id "ENST00000514157"; exon_number "24"; gene_name "ADGRL3"; ref_gene_id "ENSG00000150471";
chr4	StringTie	transcript	61202142	62072466	1000	+	.	gene_id "MSTRG.136063"; transcript_id "ENST00000514591"; gene_name "ADGRL3"; ref_gene_id "ENSG00000150471";
chr4	StringTie	exon	61202142	61202231	1000	+	.	gene_id "MSTRG.136063"; transcript_id "ENST00000514591"; exon_number "1"; gene_name "ADGRL3"; ref_gene_id "ENSG00000150471";
chr4	StringTie	exon	61383124	61383189	1000	+	.	gene_id "MSTRG.136063"; transcript_id "ENST00000514591"; exon_number "2"; gene_name "ADGRL3"; ref_gene_id "ENSG00000150471";
chr4	StringTie	exon	61497121	61497348	1000	+	.	gene_id "MSTRG.136063"; transcript_id "ENST00000514591"; exon_number "3"; gene_name "ADGRL3"; ref_gene_id "ENSG00000150471";
chr4	StringTie	exon	61587227	61587440	1000	+	.	gene_id "MSTRG.136063"; transcript_id "ENST00000514591"; exon_number "4"; gene_name "ADGRL3"; ref_gene_id "ENSG00000150471";
chr4	StringTie	exon	61676826	61676935	1000	+	.	gene_id "MSTRG.136063"; transcript_id "ENST00000514591"; exon_number "5"; gene_name "ADGRL3"; ref_gene_id "ENSG00000150471";
chr4	StringTie	exon	61730622	61730636	1000	+	.	gene_id "MSTRG.136063"; transcript_id "ENST00000514591"; exon_number "6"; gene_name "ADGRL3"; ref_gene_id "ENSG00000150471";
chr4	StringTie	exon	61732754	61733554	1000	+	.	gene_id "MSTRG.136063"; transcript_id "ENST00000514591"; exon_number "7"; gene_name "ADGRL3"; ref_gene_id "ENSG00000150471";
chr4	StringTie	exon	61813809	61813889	1000	+	.	gene_id "MSTRG.136063"; transcript_id "ENST00000514591"; exon_number "8"; gene_name "ADGRL3"; ref_gene_id "ENSG00000150471";
chr4	StringTie	exon	61892656	61892958	1000	+	.	gene_id "MSTRG.136063"; transcript_id "ENST00000514591"; exon_number "9"; gene_name "ADGRL3"; ref_gene_id "ENSG00000150471";
chr4	StringTie	exon	61895731	61895834	1000	+	.	gene_id "MSTRG.136063"; transcript_id "ENST00000514591"; exon_number "10"; gene_name "ADGRL3"; ref_gene_id "ENSG00000150471";
chr4	StringTie	exon	61909560	61909745	1000	+	.	gene_id "MSTRG.136063"; transcript_id "ENST00000514591"; exon_number "11"; gene_name "ADGRL3"; ref_gene_id "ENSG00000150471";
chr4	StringTie	exon	61912719	61912757	1000	+	.	gene_id "MSTRG.136063"; transcript_id "ENST00000514591"; exon_number "12"; gene_name "ADGRL3"; ref_gene_id "ENSG00000150471";
chr4	StringTie	exon	61934840	61935023	1000	+	.	gene_id "MSTRG.136063"; transcript_id "ENST00000514591"; exon_number "13"; gene_name "ADGRL3"; ref_gene_id "ENSG00000150471";
chr4	StringTie	exon	61935923	61936045	1000	+	.	gene_id "MSTRG.136063"; transcript_id "ENST00000514591"; exon_number "14"; gene_name "ADGRL3"; ref_gene_id "ENSG00000150471";
chr4	StringTie	exon	61946914	61947122	1000	+	.	gene_id "MSTRG.136063"; transcript_id "ENST00000514591"; exon_number "15"; gene_name "ADGRL3"; ref_gene_id "ENSG00000150471";
chr4	StringTie	exon	61948100	61948276	1000	+	.	gene_id "MSTRG.136063"; transcript_id "ENST00000514591"; exon_number "16"; gene_name "ADGRL3"; ref_gene_id "ENSG00000150471";
chr4	StringTie	exon	61979563	61979772	1000	+	.	gene_id "MSTRG.136063"; transcript_id "ENST00000514591"; exon_number "17"; gene_name "ADGRL3"; ref_gene_id "ENSG00000150471";
chr4	StringTie	exon	61983383	61983603	1000	+	.	gene_id "MSTRG.136063"; transcript_id "ENST00000514591"; exon_number "18"; gene_name "ADGRL3"; ref_gene_id "ENSG00000150471";
chr4	StringTie	exon	61996291	61996357	1000	+	.	gene_id "MSTRG.136063"; transcript_id "ENST00000514591"; exon_number "19"; gene_name "ADGRL3"; ref_gene_id "ENSG00000150471";
chr4	StringTie	exon	61998174	61998265	1000	+	.	gene_id "MSTRG.136063"; transcript_id "ENST00000514591"; exon_number "20"; gene_name "ADGRL3"; ref_gene_id "ENSG00000150471";
chr4	StringTie	exon	62028855	62028881	1000	+	.	gene_id "MSTRG.136063"; transcript_id "ENST00000514591"; exon_number "21"; gene_name "ADGRL3"; ref_gene_id "ENSG00000150471";
chr4	StringTie	exon	62031442	62031610	1000	+	.	gene_id "MSTRG.136063"; transcript_id "ENST00000514591"; exon_number "22"; gene_name "ADGRL3"; ref_gene_id "ENSG00000150471";
chr4	StringTie	exon	62037731	62037856	1000	+	.	gene_id "MSTRG.136063"; transcript_id "ENST00000514591"; exon_number "23"; gene_name "ADGRL3"; ref_gene_id "ENSG00000150471";
chr4	StringTie	exon	62044453	62044549	1000	+	.	gene_id "MSTRG.136063"; transcript_id "ENST00000514591"; exon_number "24"; gene_name "ADGRL3"; ref_gene_id "ENSG00000150471";
chr4	StringTie	exon	62070109	62072466	1000	+	.	gene_id "MSTRG.136063"; transcript_id "ENST00000514591"; exon_number "25"; gene_name "ADGRL3"; ref_gene_id "ENSG00000150471";
chr4	StringTie	transcript	61497294	62071127	1000	+	.	gene_id "MSTRG.136063"; transcript_id "ENST00000514996"; gene_name "ADGRL3"; ref_gene_id "ENSG00000150471";
chr4	StringTie	exon	61497294	61497348	1000	+	.	gene_id "MSTRG.136063"; transcript_id "ENST00000514996"; exon_number "1"; gene_name "ADGRL3"; ref_gene_id "ENSG00000150471";
chr4	StringTie	exon	61587227	61587440	1000	+	.	gene_id "MSTRG.136063"; transcript_id "ENST00000514996"; exon_number "2"; gene_name "ADGRL3"; ref_gene_id "ENSG00000150471";
chr4	StringTie	exon	61676826	61676935	1000	+	.	gene_id "MSTRG.136063"; transcript_id "ENST00000514996"; exon_number "3"; gene_name "ADGRL3"; ref_gene_id "ENSG00000150471";
chr4	StringTie	exon	61730622	61730636	1000	+	.	gene_id "MSTRG.136063"; transcript_id "ENST00000514996"; exon_number "4"; gene_name "ADGRL3"; ref_gene_id "ENSG00000150471";
chr4	StringTie	exon	61732754	61733554	1000	+	.	gene_id "MSTRG.136063"; transcript_id "ENST00000514996"; exon_number "5"; gene_name "ADGRL3"; ref_gene_id "ENSG00000150471";
chr4	StringTie	exon	61813809	61813889	1000	+	.	gene_id "MSTRG.136063"; transcript_id "ENST00000514996"; exon_number "6"; gene_name "ADGRL3"; ref_gene_id "ENSG00000150471";
chr4	StringTie	exon	61892656	61892958	1000	+	.	gene_id "MSTRG.136063"; transcript_id "ENST00000514996"; exon_number "7"; gene_name "ADGRL3"; ref_gene_id "ENSG00000150471";
chr4	StringTie	exon	61895731	61895834	1000	+	.	gene_id "MSTRG.136063"; transcript_id "ENST00000514996"; exon_number "8"; gene_name "ADGRL3"; ref_gene_id "ENSG00000150471";
chr4	StringTie	exon	61909560	61909745	1000	+	.	gene_id "MSTRG.136063"; transcript_id "ENST00000514996"; exon_number "9"; gene_name "ADGRL3"; ref_gene_id "ENSG00000150471";
chr4	StringTie	exon	61912719	61912757	1000	+	.	gene_id "MSTRG.136063"; transcript_id "ENST00000514996"; exon_number "10"; gene_name "ADGRL3"; ref_gene_id "ENSG00000150471";
chr4	StringTie	exon	61934840	61935023	1000	+	.	gene_id "MSTRG.136063"; transcript_id "ENST00000514996"; exon_number "11"; gene_name "ADGRL3"; ref_gene_id "ENSG00000150471";
chr4	StringTie	exon	61935923	61936045	1000	+	.	gene_id "MSTRG.136063"; transcript_id "ENST00000514996"; exon_number "12"; gene_name "ADGRL3"; ref_gene_id "ENSG00000150471";
chr4	StringTie	exon	61946914	61947122	1000	+	.	gene_id "MSTRG.136063"; transcript_id "ENST00000514996"; exon_number "13"; gene_name "ADGRL3"; ref_gene_id "ENSG00000150471";
chr4	StringTie	exon	61948100	61948276	1000	+	.	gene_id "MSTRG.136063"; transcript_id "ENST00000514996"; exon_number "14"; gene_name "ADGRL3"; ref_gene_id "ENSG00000150471";
chr4	StringTie	exon	61979563	61979772	1000	+	.	gene_id "MSTRG.136063"; transcript_id "ENST00000514996"; exon_number "15"; gene_name "ADGRL3"; ref_gene_id "ENSG00000150471";
chr4	StringTie	exon	61983383	61983603	1000	+	.	gene_id "MSTRG.136063"; transcript_id "ENST00000514996"; exon_number "16"; gene_name "ADGRL3"; ref_gene_id "ENSG00000150471";
chr4	StringTie	exon	61996291	61996357	1000	+	.	gene_id "MSTRG.136063"; transcript_id "ENST00000514996"; exon_number "17"; gene_name "ADGRL3"; ref_gene_id "ENSG00000150471";
chr4	StringTie	exon	61998174	61998265	1000	+	.	gene_id "MSTRG.136063"; transcript_id "ENST00000514996"; exon_number "18"; gene_name "ADGRL3"; ref_gene_id "ENSG00000150471";
chr4	StringTie	exon	62031442	62031610	1000	+	.	gene_id "MSTRG.136063"; transcript_id "ENST00000514996"; exon_number "19"; gene_name "ADGRL3"; ref_gene_id "ENSG00000150471";
chr4	StringTie	exon	62037731	62037856	1000	+	.	gene_id "MSTRG.136063"; transcript_id "ENST00000514996"; exon_number "20"; gene_name "ADGRL3"; ref_gene_id "ENSG00000150471";
chr4	StringTie	exon	62044453	62044549	1000	+	.	gene_id "MSTRG.136063"; transcript_id "ENST00000514996"; exon_number "21"; gene_name "ADGRL3"; ref_gene_id "ENSG00000150471";
chr4	StringTie	exon	62063505	62063633	1000	+	.	gene_id "MSTRG.136063"; transcript_id "ENST00000514996"; exon_number "22"; gene_name "ADGRL3"; ref_gene_id "ENSG00000150471";
chr4	StringTie	exon	62070109	62071127	1000	+	.	gene_id "MSTRG.136063"; transcript_id "ENST00000514996"; exon_number "23"; gene_name "ADGRL3"; ref_gene_id "ENSG00000150471";
chr4	StringTie	transcript	61199257	62081944	1000	+	.	gene_id "MSTRG.136063"; transcript_id "MSTRG.136063.1";
chr4	StringTie	exon	61199257	61201765	1000	+	.	gene_id "MSTRG.136063"; transcript_id "MSTRG.136063.1"; exon_number "1";
chr4	StringTie	exon	61202122	61202231	1000	+	.	gene_id "MSTRG.136063"; transcript_id "MSTRG.136063.1"; exon_number "2";
chr4	StringTie	exon	61383124	61383189	1000	+	.	gene_id "MSTRG.136063"; transcript_id "MSTRG.136063.1"; exon_number "3";
chr4	StringTie	exon	61497121	61497348	1000	+	.	gene_id "MSTRG.136063"; transcript_id "MSTRG.136063.1"; exon_number "4";
chr4	StringTie	exon	61587227	61587440	1000	+	.	gene_id "MSTRG.136063"; transcript_id "MSTRG.136063.1"; exon_number "5";
chr4	StringTie	exon	61676826	61676935	1000	+	.	gene_id "MSTRG.136063"; transcript_id "MSTRG.136063.1"; exon_number "6";
chr4	StringTie	exon	61730622	61730636	1000	+	.	gene_id "MSTRG.136063"; transcript_id "MSTRG.136063.1"; exon_number "7";
chr4	StringTie	exon	61732754	61733554	1000	+	.	gene_id "MSTRG.136063"; transcript_id "MSTRG.136063.1"; exon_number "8";
chr4	StringTie	exon	61813809	61813889	1000	+	.	gene_id "MSTRG.136063"; transcript_id "MSTRG.136063.1"; exon_number "9";
chr4	StringTie	exon	61892656	61892958	1000	+	.	gene_id "MSTRG.136063"; transcript_id "MSTRG.136063.1"; exon_number "10";
chr4	StringTie	exon	61895731	61895834	1000	+	.	gene_id "MSTRG.136063"; transcript_id "MSTRG.136063.1"; exon_number "11";
chr4	StringTie	exon	61909560	61909745	1000	+	.	gene_id "MSTRG.136063"; transcript_id "MSTRG.136063.1"; exon_number "12";
chr4	StringTie	exon	61912719	61912757	1000	+	.	gene_id "MSTRG.136063"; transcript_id "MSTRG.136063.1"; exon_number "13";
chr4	StringTie	exon	61934840	61935023	1000	+	.	gene_id "MSTRG.136063"; transcript_id "MSTRG.136063.1"; exon_number "14";
chr4	StringTie	exon	61935923	61936045	1000	+	.	gene_id "MSTRG.136063"; transcript_id "MSTRG.136063.1"; exon_number "15";
chr4	StringTie	exon	61946914	61947122	1000	+	.	gene_id "MSTRG.136063"; transcript_id "MSTRG.136063.1"; exon_number "16";
chr4	StringTie	exon	61948100	61948276	1000	+	.	gene_id "MSTRG.136063"; transcript_id "MSTRG.136063.1"; exon_number "17";
chr4	StringTie	exon	61979563	61979772	1000	+	.	gene_id "MSTRG.136063"; transcript_id "MSTRG.136063.1"; exon_number "18";
chr4	StringTie	exon	61983383	61983603	1000	+	.	gene_id "MSTRG.136063"; transcript_id "MSTRG.136063.1"; exon_number "19";
chr4	StringTie	exon	61996291	61996357	1000	+	.	gene_id "MSTRG.136063"; transcript_id "MSTRG.136063.1"; exon_number "20";
chr4	StringTie	exon	61998174	61998265	1000	+	.	gene_id "MSTRG.136063"; transcript_id "MSTRG.136063.1"; exon_number "21";
chr4	StringTie	exon	62028855	62028881	1000	+	.	gene_id "MSTRG.136063"; transcript_id "MSTRG.136063.1"; exon_number "22";
chr4	StringTie	exon	62031442	62031610	1000	+	.	gene_id "MSTRG.136063"; transcript_id "MSTRG.136063.1"; exon_number "23";
chr4	StringTie	exon	62037731	62037856	1000	+	.	gene_id "MSTRG.136063"; transcript_id "MSTRG.136063.1"; exon_number "24";
chr4	StringTie	exon	62044453	62044549	1000	+	.	gene_id "MSTRG.136063"; transcript_id "MSTRG.136063.1"; exon_number "25";
chr4	StringTie	exon	62070109	62081944	1000	+	.	gene_id "MSTRG.136063"; transcript_id "MSTRG.136063.1"; exon_number "26";
chr4	StringTie	transcript	61200221	62078377	1000	+	.	gene_id "MSTRG.136063"; transcript_id "MSTRG.136063.10";
chr4	StringTie	exon	61200221	61201765	1000	+	.	gene_id "MSTRG.136063"; transcript_id "MSTRG.136063.10"; exon_number "1";
chr4	StringTie	exon	61383124	61383189	1000	+	.	gene_id "MSTRG.136063"; transcript_id "MSTRG.136063.10"; exon_number "2";
chr4	StringTie	exon	61497121	61497348	1000	+	.	gene_id "MSTRG.136063"; transcript_id "MSTRG.136063.10"; exon_number "3";
chr4	StringTie	exon	61587227	61587440	1000	+	.	gene_id "MSTRG.136063"; transcript_id "MSTRG.136063.10"; exon_number "4";
chr4	StringTie	exon	61676826	61676935	1000	+	.	gene_id "MSTRG.136063"; transcript_id "MSTRG.136063.10"; exon_number "5";
chr4	StringTie	exon	61732754	61733554	1000	+	.	gene_id "MSTRG.136063"; transcript_id "MSTRG.136063.10"; exon_number "6";
chr4	StringTie	exon	61813809	61813889	1000	+	.	gene_id "MSTRG.136063"; transcript_id "MSTRG.136063.10"; exon_number "7";
chr4	StringTie	exon	61892656	61892958	1000	+	.	gene_id "MSTRG.136063"; transcript_id "MSTRG.136063.10"; exon_number "8";
chr4	StringTie	exon	61895731	61895834	1000	+	.	gene_id "MSTRG.136063"; transcript_id "MSTRG.136063.10"; exon_number "9";
chr4	StringTie	exon	61909560	61909745	1000	+	.	gene_id "MSTRG.136063"; transcript_id "MSTRG.136063.10"; exon_number "10";
chr4	StringTie	exon	61934840	61935023	1000	+	.	gene_id "MSTRG.136063"; transcript_id "MSTRG.136063.10"; exon_number "11";
chr4	StringTie	exon	61935923	61936045	1000	+	.	gene_id "MSTRG.136063"; transcript_id "MSTRG.136063.10"; exon_number "12";
chr4	StringTie	exon	61946914	61947122	1000	+	.	gene_id "MSTRG.136063"; transcript_id "MSTRG.136063.10"; exon_number "13";
chr4	StringTie	exon	61948100	61948276	1000	+	.	gene_id "MSTRG.136063"; transcript_id "MSTRG.136063.10"; exon_number "14";
chr4	StringTie	exon	61979563	61979772	1000	+	.	gene_id "MSTRG.136063"; transcript_id "MSTRG.136063.10"; exon_number "15";
chr4	StringTie	exon	61983383	61983603	1000	+	.	gene_id "MSTRG.136063"; transcript_id "MSTRG.136063.10"; exon_number "16";
chr4	StringTie	exon	61996291	61996357	1000	+	.	gene_id "MSTRG.136063"; transcript_id "MSTRG.136063.10"; exon_number "17";
chr4	StringTie	exon	61998174	61998265	1000	+	.	gene_id "MSTRG.136063"; transcript_id "MSTRG.136063.10"; exon_number "18";
chr4	StringTie	exon	62031442	62031610	1000	+	.	gene_id "MSTRG.136063"; transcript_id "MSTRG.136063.10"; exon_number "19";
chr4	StringTie	exon	62037731	62037856	1000	+	.	gene_id "MSTRG.136063"; transcript_id "MSTRG.136063.10"; exon_number "20";
chr4	StringTie	exon	62044453	62044549	1000	+	.	gene_id "MSTRG.136063"; transcript_id "MSTRG.136063.10"; exon_number "21";
chr4	StringTie	exon	62070109	62078377	1000	+	.	gene_id "MSTRG.136063"; transcript_id "MSTRG.136063.10"; exon_number "22";
chr4	StringTie	transcript	61200221	62078369	1000	+	.	gene_id "MSTRG.136063"; transcript_id "MSTRG.136063.11";
chr4	StringTie	exon	61200221	61201765	1000	+	.	gene_id "MSTRG.136063"; transcript_id "MSTRG.136063.11"; exon_number "1";
chr4	StringTie	exon	61497121	61497348	1000	+	.	gene_id "MSTRG.136063"; transcript_id "MSTRG.136063.11"; exon_number "2";
chr4	StringTie	exon	61517315	61517518	1000	+	.	gene_id "MSTRG.136063"; transcript_id "MSTRG.136063.11"; exon_number "3";
chr4	StringTie	exon	61587227	61587440	1000	+	.	gene_id "MSTRG.136063"; transcript_id "MSTRG.136063.11"; exon_number "4";
chr4	StringTie	exon	61676826	61676935	1000	+	.	gene_id "MSTRG.136063"; transcript_id "MSTRG.136063.11"; exon_number "5";
chr4	StringTie	exon	61732754	61733554	1000	+	.	gene_id "MSTRG.136063"; transcript_id "MSTRG.136063.11"; exon_number "6";
chr4	StringTie	exon	61813809	61813889	1000	+	.	gene_id "MSTRG.136063"; transcript_id "MSTRG.136063.11"; exon_number "7";
chr4	StringTie	exon	61892671	61892958	1000	+	.	gene_id "MSTRG.136063"; transcript_id "MSTRG.136063.11"; exon_number "8";
chr4	StringTie	exon	61895731	61895834	1000	+	.	gene_id "MSTRG.136063"; transcript_id "MSTRG.136063.11"; exon_number "9";
chr4	StringTie	exon	61909560	61909745	1000	+	.	gene_id "MSTRG.136063"; transcript_id "MSTRG.136063.11"; exon_number "10";
chr4	StringTie	exon	61912719	61912757	1000	+	.	gene_id "MSTRG.136063"; transcript_id "MSTRG.136063.11"; exon_number "11";
chr4	StringTie	exon	61934840	61935023	1000	+	.	gene_id "MSTRG.136063"; transcript_id "MSTRG.136063.11"; exon_number "12";
chr4	StringTie	exon	61935923	61936045	1000	+	.	gene_id "MSTRG.136063"; transcript_id "MSTRG.136063.11"; exon_number "13";
chr4	StringTie	exon	61946914	61947122	1000	+	.	gene_id "MSTRG.136063"; transcript_id "MSTRG.136063.11"; exon_number "14";
chr4	StringTie	exon	61948100	61948276	1000	+	.	gene_id "MSTRG.136063"; transcript_id "MSTRG.136063.11"; exon_number "15";
chr4	StringTie	exon	61979563	61979772	1000	+	.	gene_id "MSTRG.136063"; transcript_id "MSTRG.136063.11"; exon_number "16";
chr4	StringTie	exon	61983383	61983603	1000	+	.	gene_id "MSTRG.136063"; transcript_id "MSTRG.136063.11"; exon_number "17";
chr4	StringTie	exon	61996291	61996357	1000	+	.	gene_id "MSTRG.136063"; transcript_id "MSTRG.136063.11"; exon_number "18";
chr4	StringTie	exon	61998174	61998265	1000	+	.	gene_id "MSTRG.136063"; transcript_id "MSTRG.136063.11"; exon_number "19";
chr4	StringTie	exon	62031442	62031610	1000	+	.	gene_id "MSTRG.136063"; transcript_id "MSTRG.136063.11"; exon_number "20";
chr4	StringTie	exon	62037731	62037856	1000	+	.	gene_id "MSTRG.136063"; transcript_id "MSTRG.136063.11"; exon_number "21";
chr4	StringTie	exon	62044453	62044549	1000	+	.	gene_id "MSTRG.136063"; transcript_id "MSTRG.136063.11"; exon_number "22";
chr4	StringTie	exon	62070109	62078369	1000	+	.	gene_id "MSTRG.136063"; transcript_id "MSTRG.136063.11"; exon_number "23";
chr4	StringTie	transcript	61200313	61223885	1000	+	.	gene_id "MSTRG.136063"; transcript_id "MSTRG.136063.12";
chr4	StringTie	exon	61200313	61201765	1000	+	.	gene_id "MSTRG.136063"; transcript_id "MSTRG.136063.12"; exon_number "1";
chr4	StringTie	exon	61223734	61223885	1000	+	.	gene_id "MSTRG.136063"; transcript_id "MSTRG.136063.12"; exon_number "2";
chr4	StringTie	transcript	61200380	62078362	1000	+	.	gene_id "MSTRG.136063"; transcript_id "MSTRG.136063.13";
chr4	StringTie	exon	61200380	61201765	1000	+	.	gene_id "MSTRG.136063"; transcript_id "MSTRG.136063.13"; exon_number "1";
chr4	StringTie	exon	61383124	61383189	1000	+	.	gene_id "MSTRG.136063"; transcript_id "MSTRG.136063.13"; exon_number "2";
chr4	StringTie	exon	61497121	61497348	1000	+	.	gene_id "MSTRG.136063"; transcript_id "MSTRG.136063.13"; exon_number "3";
chr4	StringTie	exon	61587227	61587440	1000	+	.	gene_id "MSTRG.136063"; transcript_id "MSTRG.136063.13"; exon_number "4";
chr4	StringTie	exon	61676826	61676935	1000	+	.	gene_id "MSTRG.136063"; transcript_id "MSTRG.136063.13"; exon_number "5";
chr4	StringTie	exon	61730622	61730636	1000	+	.	gene_id "MSTRG.136063"; transcript_id "MSTRG.136063.13"; exon_number "6";
chr4	StringTie	exon	61732754	61733554	1000	+	.	gene_id "MSTRG.136063"; transcript_id "MSTRG.136063.13"; exon_number "7";
chr4	StringTie	exon	61813809	61813889	1000	+	.	gene_id "MSTRG.136063"; transcript_id "MSTRG.136063.13"; exon_number "8";
chr4	StringTie	exon	61892656	61892958	1000	+	.	gene_id "MSTRG.136063"; transcript_id "MSTRG.136063.13"; exon_number "9";
chr4	StringTie	exon	61895731	61895834	1000	+	.	gene_id "MSTRG.136063"; transcript_id "MSTRG.136063.13"; exon_number "10";
chr4	StringTie	exon	61909560	61909745	1000	+	.	gene_id "MSTRG.136063"; transcript_id "MSTRG.136063.13"; exon_number "11";
chr4	StringTie	exon	61912719	61912757	1000	+	.	gene_id "MSTRG.136063"; transcript_id "MSTRG.136063.13"; exon_number "12";
chr4	StringTie	exon	61934840	61935023	1000	+	.	gene_id "MSTRG.136063"; transcript_id "MSTRG.136063.13"; exon_number "13";
chr4	StringTie	exon	61935923	61936045	1000	+	.	gene_id "MSTRG.136063"; transcript_id "MSTRG.136063.13"; exon_number "14";
chr4	StringTie	exon	61946914	61947122	1000	+	.	gene_id "MSTRG.136063"; transcript_id "MSTRG.136063.13"; exon_number "15";
chr4	StringTie	exon	61948100	61948276	1000	+	.	gene_id "MSTRG.136063"; transcript_id "MSTRG.136063.13"; exon_number "16";
chr4	StringTie	exon	61979563	61979772	1000	+	.	gene_id "MSTRG.136063"; transcript_id "MSTRG.136063.13"; exon_number "17";
chr4	StringTie	exon	61983383	61983603	1000	+	.	gene_id "MSTRG.136063"; transcript_id "MSTRG.136063.13"; exon_number "18";
chr4	StringTie	exon	61996291	61996357	1000	+	.	gene_id "MSTRG.136063"; transcript_id "MSTRG.136063.13"; exon_number "19";
chr4	StringTie	exon	61998174	61998265	1000	+	.	gene_id "MSTRG.136063"; transcript_id "MSTRG.136063.13"; exon_number "20";
chr4	StringTie	exon	62031442	62031610	1000	+	.	gene_id "MSTRG.136063"; transcript_id "MSTRG.136063.13"; exon_number "21";
chr4	StringTie	exon	62037731	62037856	1000	+	.	gene_id "MSTRG.136063"; transcript_id "MSTRG.136063.13"; exon_number "22";
chr4	StringTie	exon	62044453	62044549	1000	+	.	gene_id "MSTRG.136063"; transcript_id "MSTRG.136063.13"; exon_number "23";
chr4	StringTie	exon	62070109	62078362	1000	+	.	gene_id "MSTRG.136063"; transcript_id "MSTRG.136063.13"; exon_number "24";
chr4	StringTie	transcript	61200404	62078371	1000	+	.	gene_id "MSTRG.136063"; transcript_id "MSTRG.136063.14";
chr4	StringTie	exon	61200404	61201765	1000	+	.	gene_id "MSTRG.136063"; transcript_id "MSTRG.136063.14"; exon_number "1";
chr4	StringTie	exon	61383124	61383189	1000	+	.	gene_id "MSTRG.136063"; transcript_id "MSTRG.136063.14"; exon_number "2";
chr4	StringTie	exon	61497121	61497348	1000	+	.	gene_id "MSTRG.136063"; transcript_id "MSTRG.136063.14"; exon_number "3";
chr4	StringTie	exon	61587227	61587440	1000	+	.	gene_id "MSTRG.136063"; transcript_id "MSTRG.136063.14"; exon_number "4";
chr4	StringTie	exon	61676826	61676935	1000	+	.	gene_id "MSTRG.136063"; transcript_id "MSTRG.136063.14"; exon_number "5";
chr4	StringTie	exon	61730622	61730636	1000	+	.	gene_id "MSTRG.136063"; transcript_id "MSTRG.136063.14"; exon_number "6";
chr4	StringTie	exon	61732754	61733554	1000	+	.	gene_id "MSTRG.136063"; transcript_id "MSTRG.136063.14"; exon_number "7";
chr4	StringTie	exon	61813809	61813889	1000	+	.	gene_id "MSTRG.136063"; transcript_id "MSTRG.136063.14"; exon_number "8";
chr4	StringTie	exon	61892656	61892958	1000	+	.	gene_id "MSTRG.136063"; transcript_id "MSTRG.136063.14"; exon_number "9";
chr4	StringTie	exon	61895731	61895834	1000	+	.	gene_id "MSTRG.136063"; transcript_id "MSTRG.136063.14"; exon_number "10";
chr4	StringTie	exon	61909560	61909745	1000	+	.	gene_id "MSTRG.136063"; transcript_id "MSTRG.136063.14"; exon_number "11";
chr4	StringTie	exon	61912719	61912757	1000	+	.	gene_id "MSTRG.136063"; transcript_id "MSTRG.136063.14"; exon_number "12";
chr4	StringTie	exon	61934840	61935023	1000	+	.	gene_id "MSTRG.136063"; transcript_id "MSTRG.136063.14"; exon_number "13";
chr4	StringTie	exon	61935923	61936045	1000	+	.	gene_id "MSTRG.136063"; transcript_id "MSTRG.136063.14"; exon_number "14";
chr4	StringTie	exon	61946914	61947122	1000	+	.	gene_id "MSTRG.136063"; transcript_id "MSTRG.136063.14"; exon_number "15";
chr4	StringTie	exon	61948100	61948276	1000	+	.	gene_id "MSTRG.136063"; transcript_id "MSTRG.136063.14"; exon_number "16";
chr4	StringTie	exon	61979563	61979772	1000	+	.	gene_id "MSTRG.136063"; transcript_id "MSTRG.136063.14"; exon_number "17";
chr4	StringTie	exon	61983383	61983603	1000	+	.	gene_id "MSTRG.136063"; transcript_id "MSTRG.136063.14"; exon_number "18";
chr4	StringTie	exon	61996291	61996357	1000	+	.	gene_id "MSTRG.136063"; transcript_id "MSTRG.136063.14"; exon_number "19";
chr4	StringTie	exon	61998174	61998265	1000	+	.	gene_id "MSTRG.136063"; transcript_id "MSTRG.136063.14"; exon_number "20";
chr4	StringTie	exon	62031442	62031610	1000	+	.	gene_id "MSTRG.136063"; transcript_id "MSTRG.136063.14"; exon_number "21";
chr4	StringTie	exon	62037731	62037856	1000	+	.	gene_id "MSTRG.136063"; transcript_id "MSTRG.136063.14"; exon_number "22";
chr4	StringTie	exon	62044453	62044549	1000	+	.	gene_id "MSTRG.136063"; transcript_id "MSTRG.136063.14"; exon_number "23";
chr4	StringTie	exon	62063505	62063633	1000	+	.	gene_id "MSTRG.136063"; transcript_id "MSTRG.136063.14"; exon_number "24";
chr4	StringTie	exon	62070109	62078371	1000	+	.	gene_id "MSTRG.136063"; transcript_id "MSTRG.136063.14"; exon_number "25";
chr4	StringTie	transcript	61200434	62078335	1000	+	.	gene_id "MSTRG.136063"; transcript_id "MSTRG.136063.15";
chr4	StringTie	exon	61200434	61201765	1000	+	.	gene_id "MSTRG.136063"; transcript_id "MSTRG.136063.15"; exon_number "1";
chr4	StringTie	exon	61497121	61497348	1000	+	.	gene_id "MSTRG.136063"; transcript_id "MSTRG.136063.15"; exon_number "2";
chr4	StringTie	exon	61587227	61587440	1000	+	.	gene_id "MSTRG.136063"; transcript_id "MSTRG.136063.15"; exon_number "3";
chr4	StringTie	exon	61676826	61676935	1000	+	.	gene_id "MSTRG.136063"; transcript_id "MSTRG.136063.15"; exon_number "4";
chr4	StringTie	exon	61730622	61730636	1000	+	.	gene_id "MSTRG.136063"; transcript_id "MSTRG.136063.15"; exon_number "5";
chr4	StringTie	exon	61732754	61733554	1000	+	.	gene_id "MSTRG.136063"; transcript_id "MSTRG.136063.15"; exon_number "6";
chr4	StringTie	exon	61813809	61813889	1000	+	.	gene_id "MSTRG.136063"; transcript_id "MSTRG.136063.15"; exon_number "7";
chr4	StringTie	exon	61892671	61892958	1000	+	.	gene_id "MSTRG.136063"; transcript_id "MSTRG.136063.15"; exon_number "8";
chr4	StringTie	exon	61895731	61895834	1000	+	.	gene_id "MSTRG.136063"; transcript_id "MSTRG.136063.15"; exon_number "9";
chr4	StringTie	exon	61909560	61909745	1000	+	.	gene_id "MSTRG.136063"; transcript_id "MSTRG.136063.15"; exon_number "10";
chr4	StringTie	exon	61912719	61912757	1000	+	.	gene_id "MSTRG.136063"; transcript_id "MSTRG.136063.15"; exon_number "11";
chr4	StringTie	exon	61934840	61935023	1000	+	.	gene_id "MSTRG.136063"; transcript_id "MSTRG.136063.15"; exon_number "12";
chr4	StringTie	exon	61935923	61936045	1000	+	.	gene_id "MSTRG.136063"; transcript_id "MSTRG.136063.15"; exon_number "13";
chr4	StringTie	exon	61946914	61947122	1000	+	.	gene_id "MSTRG.136063"; transcript_id "MSTRG.136063.15"; exon_number "14";
chr4	StringTie	exon	61948100	61948276	1000	+	.	gene_id "MSTRG.136063"; transcript_id "MSTRG.136063.15"; exon_number "15";
chr4	StringTie	exon	61979563	61979772	1000	+	.	gene_id "MSTRG.136063"; transcript_id "MSTRG.136063.15"; exon_number "16";
chr4	StringTie	exon	61983383	61983603	1000	+	.	gene_id "MSTRG.136063"; transcript_id "MSTRG.136063.15"; exon_number "17";
chr4	StringTie	exon	61996291	61996357	1000	+	.	gene_id "MSTRG.136063"; transcript_id "MSTRG.136063.15"; exon_number "18";
chr4	StringTie	exon	61998174	61998265	1000	+	.	gene_id "MSTRG.136063"; transcript_id "MSTRG.136063.15"; exon_number "19";
chr4	StringTie	exon	62031442	62031610	1000	+	.	gene_id "MSTRG.136063"; transcript_id "MSTRG.136063.15"; exon_number "20";
chr4	StringTie	exon	62037731	62037856	1000	+	.	gene_id "MSTRG.136063"; transcript_id "MSTRG.136063.15"; exon_number "21";
chr4	StringTie	exon	62044453	62044549	1000	+	.	gene_id "MSTRG.136063"; transcript_id "MSTRG.136063.15"; exon_number "22";
chr4	StringTie	exon	62068166	62068217	1000	+	.	gene_id "MSTRG.136063"; transcript_id "MSTRG.136063.15"; exon_number "23";
chr4	StringTie	exon	62070109	62078335	1000	+	.	gene_id "MSTRG.136063"; transcript_id "MSTRG.136063.15"; exon_number "24";
chr4	StringTie	transcript	61200440	62078439	1000	+	.	gene_id "MSTRG.136063"; transcript_id "MSTRG.136063.16";
chr4	StringTie	exon	61200440	61201765	1000	+	.	gene_id "MSTRG.136063"; transcript_id "MSTRG.136063.16"; exon_number "1";
chr4	StringTie	exon	61497121	61497348	1000	+	.	gene_id "MSTRG.136063"; transcript_id "MSTRG.136063.16"; exon_number "2";
chr4	StringTie	exon	61587227	61587440	1000	+	.	gene_id "MSTRG.136063"; transcript_id "MSTRG.136063.16"; exon_number "3";
chr4	StringTie	exon	61676826	61676935	1000	+	.	gene_id "MSTRG.136063"; transcript_id "MSTRG.136063.16"; exon_number "4";
chr4	StringTie	exon	61732754	61733554	1000	+	.	gene_id "MSTRG.136063"; transcript_id "MSTRG.136063.16"; exon_number "5";
chr4	StringTie	exon	61813809	61813889	1000	+	.	gene_id "MSTRG.136063"; transcript_id "MSTRG.136063.16"; exon_number "6";
chr4	StringTie	exon	61892656	61892958	1000	+	.	gene_id "MSTRG.136063"; transcript_id "MSTRG.136063.16"; exon_number "7";
chr4	StringTie	exon	61895731	61895834	1000	+	.	gene_id "MSTRG.136063"; transcript_id "MSTRG.136063.16"; exon_number "8";
chr4	StringTie	exon	61909560	61909745	1000	+	.	gene_id "MSTRG.136063"; transcript_id "MSTRG.136063.16"; exon_number "9";
chr4	StringTie	exon	61934840	61935023	1000	+	.	gene_id "MSTRG.136063"; transcript_id "MSTRG.136063.16"; exon_number "10";
chr4	StringTie	exon	61935923	61936045	1000	+	.	gene_id "MSTRG.136063"; transcript_id "MSTRG.136063.16"; exon_number "11";
chr4	StringTie	exon	61946914	61947122	1000	+	.	gene_id "MSTRG.136063"; transcript_id "MSTRG.136063.16"; exon_number "12";
chr4	StringTie	exon	61948100	61948276	1000	+	.	gene_id "MSTRG.136063"; transcript_id "MSTRG.136063.16"; exon_number "13";
chr4	StringTie	exon	61979563	61979772	1000	+	.	gene_id "MSTRG.136063"; transcript_id "MSTRG.136063.16"; exon_number "14";
chr4	StringTie	exon	61983383	61983603	1000	+	.	gene_id "MSTRG.136063"; transcript_id "MSTRG.136063.16"; exon_number "15";
chr4	StringTie	exon	61996291	61996357	1000	+	.	gene_id "MSTRG.136063"; transcript_id "MSTRG.136063.16"; exon_number "16";
chr4	StringTie	exon	61998174	61998265	1000	+	.	gene_id "MSTRG.136063"; transcript_id "MSTRG.136063.16"; exon_number "17";
chr4	StringTie	exon	62031442	62031610	1000	+	.	gene_id "MSTRG.136063"; transcript_id "MSTRG.136063.16"; exon_number "18";
chr4	StringTie	exon	62037731	62037856	1000	+	.	gene_id "MSTRG.136063"; transcript_id "MSTRG.136063.16"; exon_number "19";
chr4	StringTie	exon	62044453	62044549	1000	+	.	gene_id "MSTRG.136063"; transcript_id "MSTRG.136063.16"; exon_number "20";
chr4	StringTie	exon	62070109	62078439	1000	+	.	gene_id "MSTRG.136063"; transcript_id "MSTRG.136063.16"; exon_number "21";
chr4	StringTie	transcript	61200447	62078576	1000	+	.	gene_id "MSTRG.136063"; transcript_id "MSTRG.136063.17";
chr4	StringTie	exon	61200447	61201765	1000	+	.	gene_id "MSTRG.136063"; transcript_id "MSTRG.136063.17"; exon_number "1";
chr4	StringTie	exon	61383124	61383189	1000	+	.	gene_id "MSTRG.136063"; transcript_id "MSTRG.136063.17"; exon_number "2";
chr4	StringTie	exon	61497121	61497348	1000	+	.	gene_id "MSTRG.136063"; transcript_id "MSTRG.136063.17"; exon_number "3";
chr4	StringTie	exon	61517315	61517518	1000	+	.	gene_id "MSTRG.136063"; transcript_id "MSTRG.136063.17"; exon_number "4";
chr4	StringTie	exon	61587227	61587440	1000	+	.	gene_id "MSTRG.136063"; transcript_id "MSTRG.136063.17"; exon_number "5";
chr4	StringTie	exon	61676826	61676935	1000	+	.	gene_id "MSTRG.136063"; transcript_id "MSTRG.136063.17"; exon_number "6";
chr4	StringTie	exon	61730622	61730636	1000	+	.	gene_id "MSTRG.136063"; transcript_id "MSTRG.136063.17"; exon_number "7";
chr4	StringTie	exon	61732754	61733554	1000	+	.	gene_id "MSTRG.136063"; transcript_id "MSTRG.136063.17"; exon_number "8";
chr4	StringTie	exon	61813809	61813889	1000	+	.	gene_id "MSTRG.136063"; transcript_id "MSTRG.136063.17"; exon_number "9";
chr4	StringTie	exon	61892656	61892958	1000	+	.	gene_id "MSTRG.136063"; transcript_id "MSTRG.136063.17"; exon_number "10";
chr4	StringTie	exon	61895731	61895834	1000	+	.	gene_id "MSTRG.136063"; transcript_id "MSTRG.136063.17"; exon_number "11";
chr4	StringTie	exon	61909560	61909745	1000	+	.	gene_id "MSTRG.136063"; transcript_id "MSTRG.136063.17"; exon_number "12";
chr4	StringTie	exon	61912719	61912757	1000	+	.	gene_id "MSTRG.136063"; transcript_id "MSTRG.136063.17"; exon_number "13";
chr4	StringTie	exon	61934840	61935023	1000	+	.	gene_id "MSTRG.136063"; transcript_id "MSTRG.136063.17"; exon_number "14";
chr4	StringTie	exon	61935923	61936045	1000	+	.	gene_id "MSTRG.136063"; transcript_id "MSTRG.136063.17"; exon_number "15";
chr4	StringTie	exon	61946914	61947122	1000	+	.	gene_id "MSTRG.136063"; transcript_id "MSTRG.136063.17"; exon_number "16";
chr4	StringTie	exon	61948100	61948276	1000	+	.	gene_id "MSTRG.136063"; transcript_id "MSTRG.136063.17"; exon_number "17";
chr4	StringTie	exon	61979563	61979772	1000	+	.	gene_id "MSTRG.136063"; transcript_id "MSTRG.136063.17"; exon_number "18";
chr4	StringTie	exon	61983383	61983603	1000	+	.	gene_id "MSTRG.136063"; transcript_id "MSTRG.136063.17"; exon_number "19";
chr4	StringTie	exon	61996291	61996357	1000	+	.	gene_id "MSTRG.136063"; transcript_id "MSTRG.136063.17"; exon_number "20";
chr4	StringTie	exon	61998174	61998265	1000	+	.	gene_id "MSTRG.136063"; transcript_id "MSTRG.136063.17"; exon_number "21";
chr4	StringTie	exon	62031442	62031610	1000	+	.	gene_id "MSTRG.136063"; transcript_id "MSTRG.136063.17"; exon_number "22";
chr4	StringTie	exon	62037731	62037856	1000	+	.	gene_id "MSTRG.136063"; transcript_id "MSTRG.136063.17"; exon_number "23";
chr4	StringTie	exon	62044453	62044549	1000	+	.	gene_id "MSTRG.136063"; transcript_id "MSTRG.136063.17"; exon_number "24";
chr4	StringTie	exon	62070109	62078576	1000	+	.	gene_id "MSTRG.136063"; transcript_id "MSTRG.136063.17"; exon_number "25";
chr4	StringTie	transcript	61200502	62078335	1000	+	.	gene_id "MSTRG.136063"; transcript_id "MSTRG.136063.18";
chr4	StringTie	exon	61200502	61201765	1000	+	.	gene_id "MSTRG.136063"; transcript_id "MSTRG.136063.18"; exon_number "1";
chr4	StringTie	exon	61383124	61383189	1000	+	.	gene_id "MSTRG.136063"; transcript_id "MSTRG.136063.18"; exon_number "2";
chr4	StringTie	exon	61497121	61497348	1000	+	.	gene_id "MSTRG.136063"; transcript_id "MSTRG.136063.18"; exon_number "3";
chr4	StringTie	exon	61517315	61517518	1000	+	.	gene_id "MSTRG.136063"; transcript_id "MSTRG.136063.18"; exon_number "4";
chr4	StringTie	exon	61587227	61587440	1000	+	.	gene_id "MSTRG.136063"; transcript_id "MSTRG.136063.18"; exon_number "5";
chr4	StringTie	exon	61676826	61676935	1000	+	.	gene_id "MSTRG.136063"; transcript_id "MSTRG.136063.18"; exon_number "6";
chr4	StringTie	exon	61732754	61733554	1000	+	.	gene_id "MSTRG.136063"; transcript_id "MSTRG.136063.18"; exon_number "7";
chr4	StringTie	exon	61813809	61813889	1000	+	.	gene_id "MSTRG.136063"; transcript_id "MSTRG.136063.18"; exon_number "8";
chr4	StringTie	exon	61892656	61892958	1000	+	.	gene_id "MSTRG.136063"; transcript_id "MSTRG.136063.18"; exon_number "9";
chr4	StringTie	exon	61895731	61895834	1000	+	.	gene_id "MSTRG.136063"; transcript_id "MSTRG.136063.18"; exon_number "10";
chr4	StringTie	exon	61909560	61909745	1000	+	.	gene_id "MSTRG.136063"; transcript_id "MSTRG.136063.18"; exon_number "11";
chr4	StringTie	exon	61934840	61935023	1000	+	.	gene_id "MSTRG.136063"; transcript_id "MSTRG.136063.18"; exon_number "12";
chr4	StringTie	exon	61935923	61936045	1000	+	.	gene_id "MSTRG.136063"; transcript_id "MSTRG.136063.18"; exon_number "13";
chr4	StringTie	exon	61946914	61947122	1000	+	.	gene_id "MSTRG.136063"; transcript_id "MSTRG.136063.18"; exon_number "14";
chr4	StringTie	exon	61948100	61948276	1000	+	.	gene_id "MSTRG.136063"; transcript_id "MSTRG.136063.18"; exon_number "15";
chr4	StringTie	exon	61979563	61979772	1000	+	.	gene_id "MSTRG.136063"; transcript_id "MSTRG.136063.18"; exon_number "16";
chr4	StringTie	exon	61983383	61983603	1000	+	.	gene_id "MSTRG.136063"; transcript_id "MSTRG.136063.18"; exon_number "17";
chr4	StringTie	exon	61996291	61996357	1000	+	.	gene_id "MSTRG.136063"; transcript_id "MSTRG.136063.18"; exon_number "18";
chr4	StringTie	exon	61998174	61998265	1000	+	.	gene_id "MSTRG.136063"; transcript_id "MSTRG.136063.18"; exon_number "19";
chr4	StringTie	exon	62031442	62031610	1000	+	.	gene_id "MSTRG.136063"; transcript_id "MSTRG.136063.18"; exon_number "20";
chr4	StringTie	exon	62037731	62037856	1000	+	.	gene_id "MSTRG.136063"; transcript_id "MSTRG.136063.18"; exon_number "21";
chr4	StringTie	exon	62044453	62044549	1000	+	.	gene_id "MSTRG.136063"; transcript_id "MSTRG.136063.18"; exon_number "22";
chr4	StringTie	exon	62070109	62078335	1000	+	.	gene_id "MSTRG.136063"; transcript_id "MSTRG.136063.18"; exon_number "23";
chr4	StringTie	transcript	61200913	62078335	1000	+	.	gene_id "MSTRG.136063"; transcript_id "MSTRG.136063.19";
chr4	StringTie	exon	61200913	61201765	1000	+	.	gene_id "MSTRG.136063"; transcript_id "MSTRG.136063.19"; exon_number "1";
chr4	StringTie	exon	61497121	61497348	1000	+	.	gene_id "MSTRG.136063"; transcript_id "MSTRG.136063.19"; exon_number "2";
chr4	StringTie	exon	61517315	61517518	1000	+	.	gene_id "MSTRG.136063"; transcript_id "MSTRG.136063.19"; exon_number "3";
chr4	StringTie	exon	61587227	61587440	1000	+	.	gene_id "MSTRG.136063"; transcript_id "MSTRG.136063.19"; exon_number "4";
chr4	StringTie	exon	61676826	61676935	1000	+	.	gene_id "MSTRG.136063"; transcript_id "MSTRG.136063.19"; exon_number "5";
chr4	StringTie	exon	61732754	61733554	1000	+	.	gene_id "MSTRG.136063"; transcript_id "MSTRG.136063.19"; exon_number "6";
chr4	StringTie	exon	61813809	61813889	1000	+	.	gene_id "MSTRG.136063"; transcript_id "MSTRG.136063.19"; exon_number "7";
chr4	StringTie	exon	61892656	61892958	1000	+	.	gene_id "MSTRG.136063"; transcript_id "MSTRG.136063.19"; exon_number "8";
chr4	StringTie	exon	61895731	61895834	1000	+	.	gene_id "MSTRG.136063"; transcript_id "MSTRG.136063.19"; exon_number "9";
chr4	StringTie	exon	61909560	61909745	1000	+	.	gene_id "MSTRG.136063"; transcript_id "MSTRG.136063.19"; exon_number "10";
chr4	StringTie	exon	61912719	61912757	1000	+	.	gene_id "MSTRG.136063"; transcript_id "MSTRG.136063.19"; exon_number "11";
chr4	StringTie	exon	61934840	61935023	1000	+	.	gene_id "MSTRG.136063"; transcript_id "MSTRG.136063.19"; exon_number "12";
chr4	StringTie	exon	61935923	61936045	1000	+	.	gene_id "MSTRG.136063"; transcript_id "MSTRG.136063.19"; exon_number "13";
chr4	StringTie	exon	61946914	61947122	1000	+	.	gene_id "MSTRG.136063"; transcript_id "MSTRG.136063.19"; exon_number "14";
chr4	StringTie	exon	61948100	61948276	1000	+	.	gene_id "MSTRG.136063"; transcript_id "MSTRG.136063.19"; exon_number "15";
chr4	StringTie	exon	61979563	61979772	1000	+	.	gene_id "MSTRG.136063"; transcript_id "MSTRG.136063.19"; exon_number "16";
chr4	StringTie	exon	61983383	61983603	1000	+	.	gene_id "MSTRG.136063"; transcript_id "MSTRG.136063.19"; exon_number "17";
chr4	StringTie	exon	61996291	61996357	1000	+	.	gene_id "MSTRG.136063"; transcript_id "MSTRG.136063.19"; exon_number "18";
chr4	StringTie	exon	61998174	61998265	1000	+	.	gene_id "MSTRG.136063"; transcript_id "MSTRG.136063.19"; exon_number "19";
chr4	StringTie	exon	62031442	62031610	1000	+	.	gene_id "MSTRG.136063"; transcript_id "MSTRG.136063.19"; exon_number "20";
chr4	StringTie	exon	62037731	62037856	1000	+	.	gene_id "MSTRG.136063"; transcript_id "MSTRG.136063.19"; exon_number "21";
chr4	StringTie	exon	62044453	62044549	1000	+	.	gene_id "MSTRG.136063"; transcript_id "MSTRG.136063.19"; exon_number "22";
chr4	StringTie	exon	62070109	62078335	1000	+	.	gene_id "MSTRG.136063"; transcript_id "MSTRG.136063.19"; exon_number "23";
chr4	StringTie	transcript	61199494	62078903	1000	+	.	gene_id "MSTRG.136063"; transcript_id "MSTRG.136063.2";
chr4	StringTie	exon	61199494	61201765	1000	+	.	gene_id "MSTRG.136063"; transcript_id "MSTRG.136063.2"; exon_number "1";
chr4	StringTie	exon	61497121	61497348	1000	+	.	gene_id "MSTRG.136063"; transcript_id "MSTRG.136063.2"; exon_number "2";
chr4	StringTie	exon	61517315	61517518	1000	+	.	gene_id "MSTRG.136063"; transcript_id "MSTRG.136063.2"; exon_number "3";
chr4	StringTie	exon	61587227	61587440	1000	+	.	gene_id "MSTRG.136063"; transcript_id "MSTRG.136063.2"; exon_number "4";
chr4	StringTie	exon	61676826	61676935	1000	+	.	gene_id "MSTRG.136063"; transcript_id "MSTRG.136063.2"; exon_number "5";
chr4	StringTie	exon	61730622	61730636	1000	+	.	gene_id "MSTRG.136063"; transcript_id "MSTRG.136063.2"; exon_number "6";
chr4	StringTie	exon	61732754	61733554	1000	+	.	gene_id "MSTRG.136063"; transcript_id "MSTRG.136063.2"; exon_number "7";
chr4	StringTie	exon	61813809	61813889	1000	+	.	gene_id "MSTRG.136063"; transcript_id "MSTRG.136063.2"; exon_number "8";
chr4	StringTie	exon	61892671	61892958	1000	+	.	gene_id "MSTRG.136063"; transcript_id "MSTRG.136063.2"; exon_number "9";
chr4	StringTie	exon	61895731	61895834	1000	+	.	gene_id "MSTRG.136063"; transcript_id "MSTRG.136063.2"; exon_number "10";
chr4	StringTie	exon	61909560	61909745	1000	+	.	gene_id "MSTRG.136063"; transcript_id "MSTRG.136063.2"; exon_number "11";
chr4	StringTie	exon	61934840	61935023	1000	+	.	gene_id "MSTRG.136063"; transcript_id "MSTRG.136063.2"; exon_number "12";
chr4	StringTie	exon	61935923	61936045	1000	+	.	gene_id "MSTRG.136063"; transcript_id "MSTRG.136063.2"; exon_number "13";
chr4	StringTie	exon	61946914	61947122	1000	+	.	gene_id "MSTRG.136063"; transcript_id "MSTRG.136063.2"; exon_number "14";
chr4	StringTie	exon	61948100	61948276	1000	+	.	gene_id "MSTRG.136063"; transcript_id "MSTRG.136063.2"; exon_number "15";
chr4	StringTie	exon	61979563	61979772	1000	+	.	gene_id "MSTRG.136063"; transcript_id "MSTRG.136063.2"; exon_number "16";
chr4	StringTie	exon	61983383	61983603	1000	+	.	gene_id "MSTRG.136063"; transcript_id "MSTRG.136063.2"; exon_number "17";
chr4	StringTie	exon	61996291	61996357	1000	+	.	gene_id "MSTRG.136063"; transcript_id "MSTRG.136063.2"; exon_number "18";
chr4	StringTie	exon	61998174	61998265	1000	+	.	gene_id "MSTRG.136063"; transcript_id "MSTRG.136063.2"; exon_number "19";
chr4	StringTie	exon	62031442	62031610	1000	+	.	gene_id "MSTRG.136063"; transcript_id "MSTRG.136063.2"; exon_number "20";
chr4	StringTie	exon	62037731	62037856	1000	+	.	gene_id "MSTRG.136063"; transcript_id "MSTRG.136063.2"; exon_number "21";
chr4	StringTie	exon	62044453	62044549	1000	+	.	gene_id "MSTRG.136063"; transcript_id "MSTRG.136063.2"; exon_number "22";
chr4	StringTie	exon	62070109	62078903	1000	+	.	gene_id "MSTRG.136063"; transcript_id "MSTRG.136063.2"; exon_number "23";
chr4	StringTie	transcript	61200937	62078340	1000	+	.	gene_id "MSTRG.136063"; transcript_id "MSTRG.136063.20";
chr4	StringTie	exon	61200937	61201765	1000	+	.	gene_id "MSTRG.136063"; transcript_id "MSTRG.136063.20"; exon_number "1";
chr4	StringTie	exon	61587227	61587440	1000	+	.	gene_id "MSTRG.136063"; transcript_id "MSTRG.136063.20"; exon_number "2";
chr4	StringTie	exon	61676826	61676935	1000	+	.	gene_id "MSTRG.136063"; transcript_id "MSTRG.136063.20"; exon_number "3";
chr4	StringTie	exon	61730622	61730636	1000	+	.	gene_id "MSTRG.136063"; transcript_id "MSTRG.136063.20"; exon_number "4";
chr4	StringTie	exon	61732754	61733554	1000	+	.	gene_id "MSTRG.136063"; transcript_id "MSTRG.136063.20"; exon_number "5";
chr4	StringTie	exon	61813809	61813889	1000	+	.	gene_id "MSTRG.136063"; transcript_id "MSTRG.136063.20"; exon_number "6";
chr4	StringTie	exon	61892656	61892958	1000	+	.	gene_id "MSTRG.136063"; transcript_id "MSTRG.136063.20"; exon_number "7";
chr4	StringTie	exon	61895731	61895834	1000	+	.	gene_id "MSTRG.136063"; transcript_id "MSTRG.136063.20"; exon_number "8";
chr4	StringTie	exon	61909560	61909745	1000	+	.	gene_id "MSTRG.136063"; transcript_id "MSTRG.136063.20"; exon_number "9";
chr4	StringTie	exon	61912719	61912757	1000	+	.	gene_id "MSTRG.136063"; transcript_id "MSTRG.136063.20"; exon_number "10";
chr4	StringTie	exon	61934840	61935023	1000	+	.	gene_id "MSTRG.136063"; transcript_id "MSTRG.136063.20"; exon_number "11";
chr4	StringTie	exon	61935923	61936045	1000	+	.	gene_id "MSTRG.136063"; transcript_id "MSTRG.136063.20"; exon_number "12";
chr4	StringTie	exon	61946914	61947122	1000	+	.	gene_id "MSTRG.136063"; transcript_id "MSTRG.136063.20"; exon_number "13";
chr4	StringTie	exon	61948100	61948276	1000	+	.	gene_id "MSTRG.136063"; transcript_id "MSTRG.136063.20"; exon_number "14";
chr4	StringTie	exon	61979563	61979772	1000	+	.	gene_id "MSTRG.136063"; transcript_id "MSTRG.136063.20"; exon_number "15";
chr4	StringTie	exon	61983383	61983603	1000	+	.	gene_id "MSTRG.136063"; transcript_id "MSTRG.136063.20"; exon_number "16";
chr4	StringTie	exon	61996291	61996357	1000	+	.	gene_id "MSTRG.136063"; transcript_id "MSTRG.136063.20"; exon_number "17";
chr4	StringTie	exon	61998174	61998265	1000	+	.	gene_id "MSTRG.136063"; transcript_id "MSTRG.136063.20"; exon_number "18";
chr4	StringTie	exon	62031442	62031610	1000	+	.	gene_id "MSTRG.136063"; transcript_id "MSTRG.136063.20"; exon_number "19";
chr4	StringTie	exon	62037731	62037856	1000	+	.	gene_id "MSTRG.136063"; transcript_id "MSTRG.136063.20"; exon_number "20";
chr4	StringTie	exon	62044453	62044549	1000	+	.	gene_id "MSTRG.136063"; transcript_id "MSTRG.136063.20"; exon_number "21";
chr4	StringTie	exon	62070109	62078340	1000	+	.	gene_id "MSTRG.136063"; transcript_id "MSTRG.136063.20"; exon_number "22";
chr4	StringTie	transcript	61200948	62071138	1000	+	.	gene_id "MSTRG.136063"; transcript_id "MSTRG.136063.21";
chr4	StringTie	exon	61200948	61201765	1000	+	.	gene_id "MSTRG.136063"; transcript_id "MSTRG.136063.21"; exon_number "1";
chr4	StringTie	exon	61497121	61497348	1000	+	.	gene_id "MSTRG.136063"; transcript_id "MSTRG.136063.21"; exon_number "2";
chr4	StringTie	exon	61587227	61587440	1000	+	.	gene_id "MSTRG.136063"; transcript_id "MSTRG.136063.21"; exon_number "3";
chr4	StringTie	exon	61676826	61676935	1000	+	.	gene_id "MSTRG.136063"; transcript_id "MSTRG.136063.21"; exon_number "4";
chr4	StringTie	exon	61730622	61730636	1000	+	.	gene_id "MSTRG.136063"; transcript_id "MSTRG.136063.21"; exon_number "5";
chr4	StringTie	exon	61732754	61733554	1000	+	.	gene_id "MSTRG.136063"; transcript_id "MSTRG.136063.21"; exon_number "6";
chr4	StringTie	exon	61813809	61813889	1000	+	.	gene_id "MSTRG.136063"; transcript_id "MSTRG.136063.21"; exon_number "7";
chr4	StringTie	exon	61892656	61892958	1000	+	.	gene_id "MSTRG.136063"; transcript_id "MSTRG.136063.21"; exon_number "8";
chr4	StringTie	exon	61895731	61895834	1000	+	.	gene_id "MSTRG.136063"; transcript_id "MSTRG.136063.21"; exon_number "9";
chr4	StringTie	exon	61909560	61909745	1000	+	.	gene_id "MSTRG.136063"; transcript_id "MSTRG.136063.21"; exon_number "10";
chr4	StringTie	exon	61912719	61912757	1000	+	.	gene_id "MSTRG.136063"; transcript_id "MSTRG.136063.21"; exon_number "11";
chr4	StringTie	exon	61934840	61935023	1000	+	.	gene_id "MSTRG.136063"; transcript_id "MSTRG.136063.21"; exon_number "12";
chr4	StringTie	exon	61935923	61936045	1000	+	.	gene_id "MSTRG.136063"; transcript_id "MSTRG.136063.21"; exon_number "13";
chr4	StringTie	exon	61946914	61947122	1000	+	.	gene_id "MSTRG.136063"; transcript_id "MSTRG.136063.21"; exon_number "14";
chr4	StringTie	exon	61948100	61948276	1000	+	.	gene_id "MSTRG.136063"; transcript_id "MSTRG.136063.21"; exon_number "15";
chr4	StringTie	exon	61979563	61979772	1000	+	.	gene_id "MSTRG.136063"; transcript_id "MSTRG.136063.21"; exon_number "16";
chr4	StringTie	exon	61983383	61983603	1000	+	.	gene_id "MSTRG.136063"; transcript_id "MSTRG.136063.21"; exon_number "17";
chr4	StringTie	exon	61996291	61996357	1000	+	.	gene_id "MSTRG.136063"; transcript_id "MSTRG.136063.21"; exon_number "18";
chr4	StringTie	exon	61998174	61998265	1000	+	.	gene_id "MSTRG.136063"; transcript_id "MSTRG.136063.21"; exon_number "19";
chr4	StringTie	exon	62031442	62031610	1000	+	.	gene_id "MSTRG.136063"; transcript_id "MSTRG.136063.21"; exon_number "20";
chr4	StringTie	exon	62037731	62037856	1000	+	.	gene_id "MSTRG.136063"; transcript_id "MSTRG.136063.21"; exon_number "21";
chr4	StringTie	exon	62044453	62044549	1000	+	.	gene_id "MSTRG.136063"; transcript_id "MSTRG.136063.21"; exon_number "22";
chr4	StringTie	exon	62068166	62068217	1000	+	.	gene_id "MSTRG.136063"; transcript_id "MSTRG.136063.21"; exon_number "23";
chr4	StringTie	exon	62070109	62071138	1000	+	.	gene_id "MSTRG.136063"; transcript_id "MSTRG.136063.21"; exon_number "24";
chr4	StringTie	transcript	61201185	62078335	1000	+	.	gene_id "MSTRG.136063"; transcript_id "MSTRG.136063.22";
chr4	StringTie	exon	61201185	61201765	1000	+	.	gene_id "MSTRG.136063"; transcript_id "MSTRG.136063.22"; exon_number "1";
chr4	StringTie	exon	61497121	61497348	1000	+	.	gene_id "MSTRG.136063"; transcript_id "MSTRG.136063.22"; exon_number "2";
chr4	StringTie	exon	61587227	61587440	1000	+	.	gene_id "MSTRG.136063"; transcript_id "MSTRG.136063.22"; exon_number "3";
chr4	StringTie	exon	61676826	61676935	1000	+	.	gene_id "MSTRG.136063"; transcript_id "MSTRG.136063.22"; exon_number "4";
chr4	StringTie	exon	61732754	61733554	1000	+	.	gene_id "MSTRG.136063"; transcript_id "MSTRG.136063.22"; exon_number "5";
chr4	StringTie	exon	61813809	61813889	1000	+	.	gene_id "MSTRG.136063"; transcript_id "MSTRG.136063.22"; exon_number "6";
chr4	StringTie	exon	61892656	61892958	1000	+	.	gene_id "MSTRG.136063"; transcript_id "MSTRG.136063.22"; exon_number "7";
chr4	StringTie	exon	61895731	61895834	1000	+	.	gene_id "MSTRG.136063"; transcript_id "MSTRG.136063.22"; exon_number "8";
chr4	StringTie	exon	61909560	61909745	1000	+	.	gene_id "MSTRG.136063"; transcript_id "MSTRG.136063.22"; exon_number "9";
chr4	StringTie	exon	61912719	61912757	1000	+	.	gene_id "MSTRG.136063"; transcript_id "MSTRG.136063.22"; exon_number "10";
chr4	StringTie	exon	61934840	61935023	1000	+	.	gene_id "MSTRG.136063"; transcript_id "MSTRG.136063.22"; exon_number "11";
chr4	StringTie	exon	61935923	61936045	1000	+	.	gene_id "MSTRG.136063"; transcript_id "MSTRG.136063.22"; exon_number "12";
chr4	StringTie	exon	61946914	61947122	1000	+	.	gene_id "MSTRG.136063"; transcript_id "MSTRG.136063.22"; exon_number "13";
chr4	StringTie	exon	61948100	61948276	1000	+	.	gene_id "MSTRG.136063"; transcript_id "MSTRG.136063.22"; exon_number "14";
chr4	StringTie	exon	61979563	61979772	1000	+	.	gene_id "MSTRG.136063"; transcript_id "MSTRG.136063.22"; exon_number "15";
chr4	StringTie	exon	61983383	61983603	1000	+	.	gene_id "MSTRG.136063"; transcript_id "MSTRG.136063.22"; exon_number "16";
chr4	StringTie	exon	61996291	61996357	1000	+	.	gene_id "MSTRG.136063"; transcript_id "MSTRG.136063.22"; exon_number "17";
chr4	StringTie	exon	61998174	61998265	1000	+	.	gene_id "MSTRG.136063"; transcript_id "MSTRG.136063.22"; exon_number "18";
chr4	StringTie	exon	62031442	62031610	1000	+	.	gene_id "MSTRG.136063"; transcript_id "MSTRG.136063.22"; exon_number "19";
chr4	StringTie	exon	62037731	62037856	1000	+	.	gene_id "MSTRG.136063"; transcript_id "MSTRG.136063.22"; exon_number "20";
chr4	StringTie	exon	62044453	62044549	1000	+	.	gene_id "MSTRG.136063"; transcript_id "MSTRG.136063.22"; exon_number "21";
chr4	StringTie	exon	62070109	62078335	1000	+	.	gene_id "MSTRG.136063"; transcript_id "MSTRG.136063.22"; exon_number "22";
chr4	StringTie	transcript	61201185	62078335	1000	+	.	gene_id "MSTRG.136063"; transcript_id "MSTRG.136063.23";
chr4	StringTie	exon	61201185	61201765	1000	+	.	gene_id "MSTRG.136063"; transcript_id "MSTRG.136063.23"; exon_number "1";
chr4	StringTie	exon	61497121	61497348	1000	+	.	gene_id "MSTRG.136063"; transcript_id "MSTRG.136063.23"; exon_number "2";
chr4	StringTie	exon	61517315	61517518	1000	+	.	gene_id "MSTRG.136063"; transcript_id "MSTRG.136063.23"; exon_number "3";
chr4	StringTie	exon	61587227	61587440	1000	+	.	gene_id "MSTRG.136063"; transcript_id "MSTRG.136063.23"; exon_number "4";
chr4	StringTie	exon	61676826	61676935	1000	+	.	gene_id "MSTRG.136063"; transcript_id "MSTRG.136063.23"; exon_number "5";
chr4	StringTie	exon	61730622	61730636	1000	+	.	gene_id "MSTRG.136063"; transcript_id "MSTRG.136063.23"; exon_number "6";
chr4	StringTie	exon	61732754	61733554	1000	+	.	gene_id "MSTRG.136063"; transcript_id "MSTRG.136063.23"; exon_number "7";
chr4	StringTie	exon	61813809	61813889	1000	+	.	gene_id "MSTRG.136063"; transcript_id "MSTRG.136063.23"; exon_number "8";
chr4	StringTie	exon	61892656	61892958	1000	+	.	gene_id "MSTRG.136063"; transcript_id "MSTRG.136063.23"; exon_number "9";
chr4	StringTie	exon	61895731	61895834	1000	+	.	gene_id "MSTRG.136063"; transcript_id "MSTRG.136063.23"; exon_number "10";
chr4	StringTie	exon	61909560	61909745	1000	+	.	gene_id "MSTRG.136063"; transcript_id "MSTRG.136063.23"; exon_number "11";
chr4	StringTie	exon	61934840	61935023	1000	+	.	gene_id "MSTRG.136063"; transcript_id "MSTRG.136063.23"; exon_number "12";
chr4	StringTie	exon	61935923	61936045	1000	+	.	gene_id "MSTRG.136063"; transcript_id "MSTRG.136063.23"; exon_number "13";
chr4	StringTie	exon	61946914	61947122	1000	+	.	gene_id "MSTRG.136063"; transcript_id "MSTRG.136063.23"; exon_number "14";
chr4	StringTie	exon	61948100	61948276	1000	+	.	gene_id "MSTRG.136063"; transcript_id "MSTRG.136063.23"; exon_number "15";
chr4	StringTie	exon	61979563	61979772	1000	+	.	gene_id "MSTRG.136063"; transcript_id "MSTRG.136063.23"; exon_number "16";
chr4	StringTie	exon	61983383	61983603	1000	+	.	gene_id "MSTRG.136063"; transcript_id "MSTRG.136063.23"; exon_number "17";
chr4	StringTie	exon	61996291	61996357	1000	+	.	gene_id "MSTRG.136063"; transcript_id "MSTRG.136063.23"; exon_number "18";
chr4	StringTie	exon	61998174	61998265	1000	+	.	gene_id "MSTRG.136063"; transcript_id "MSTRG.136063.23"; exon_number "19";
chr4	StringTie	exon	62031442	62031610	1000	+	.	gene_id "MSTRG.136063"; transcript_id "MSTRG.136063.23"; exon_number "20";
chr4	StringTie	exon	62037731	62037856	1000	+	.	gene_id "MSTRG.136063"; transcript_id "MSTRG.136063.23"; exon_number "21";
chr4	StringTie	exon	62044453	62044549	1000	+	.	gene_id "MSTRG.136063"; transcript_id "MSTRG.136063.23"; exon_number "22";
chr4	StringTie	exon	62070109	62078335	1000	+	.	gene_id "MSTRG.136063"; transcript_id "MSTRG.136063.23"; exon_number "23";
chr4	StringTie	transcript	61201203	62078371	1000	+	.	gene_id "MSTRG.136063"; transcript_id "MSTRG.136063.24";
chr4	StringTie	exon	61201203	61201765	1000	+	.	gene_id "MSTRG.136063"; transcript_id "MSTRG.136063.24"; exon_number "1";
chr4	StringTie	exon	61497121	61497348	1000	+	.	gene_id "MSTRG.136063"; transcript_id "MSTRG.136063.24"; exon_number "2";
chr4	StringTie	exon	61517315	61517518	1000	+	.	gene_id "MSTRG.136063"; transcript_id "MSTRG.136063.24"; exon_number "3";
chr4	StringTie	exon	61587227	61587440	1000	+	.	gene_id "MSTRG.136063"; transcript_id "MSTRG.136063.24"; exon_number "4";
chr4	StringTie	exon	61676826	61676935	1000	+	.	gene_id "MSTRG.136063"; transcript_id "MSTRG.136063.24"; exon_number "5";
chr4	StringTie	exon	61732754	61733554	1000	+	.	gene_id "MSTRG.136063"; transcript_id "MSTRG.136063.24"; exon_number "6";
chr4	StringTie	exon	61813809	61813889	1000	+	.	gene_id "MSTRG.136063"; transcript_id "MSTRG.136063.24"; exon_number "7";
chr4	StringTie	exon	61892671	61892958	1000	+	.	gene_id "MSTRG.136063"; transcript_id "MSTRG.136063.24"; exon_number "8";
chr4	StringTie	exon	61895731	61895834	1000	+	.	gene_id "MSTRG.136063"; transcript_id "MSTRG.136063.24"; exon_number "9";
chr4	StringTie	exon	61909560	61909745	1000	+	.	gene_id "MSTRG.136063"; transcript_id "MSTRG.136063.24"; exon_number "10";
chr4	StringTie	exon	61934840	61935023	1000	+	.	gene_id "MSTRG.136063"; transcript_id "MSTRG.136063.24"; exon_number "11";
chr4	StringTie	exon	61935923	61936045	1000	+	.	gene_id "MSTRG.136063"; transcript_id "MSTRG.136063.24"; exon_number "12";
chr4	StringTie	exon	61946914	61947122	1000	+	.	gene_id "MSTRG.136063"; transcript_id "MSTRG.136063.24"; exon_number "13";
chr4	StringTie	exon	61948100	61948276	1000	+	.	gene_id "MSTRG.136063"; transcript_id "MSTRG.136063.24"; exon_number "14";
chr4	StringTie	exon	61979563	61979772	1000	+	.	gene_id "MSTRG.136063"; transcript_id "MSTRG.136063.24"; exon_number "15";
chr4	StringTie	exon	61983383	61983603	1000	+	.	gene_id "MSTRG.136063"; transcript_id "MSTRG.136063.24"; exon_number "16";
chr4	StringTie	exon	61996291	61996357	1000	+	.	gene_id "MSTRG.136063"; transcript_id "MSTRG.136063.24"; exon_number "17";
chr4	StringTie	exon	61998174	61998265	1000	+	.	gene_id "MSTRG.136063"; transcript_id "MSTRG.136063.24"; exon_number "18";
chr4	StringTie	exon	62031442	62031610	1000	+	.	gene_id "MSTRG.136063"; transcript_id "MSTRG.136063.24"; exon_number "19";
chr4	StringTie	exon	62037731	62037856	1000	+	.	gene_id "MSTRG.136063"; transcript_id "MSTRG.136063.24"; exon_number "20";
chr4	StringTie	exon	62044453	62044549	1000	+	.	gene_id "MSTRG.136063"; transcript_id "MSTRG.136063.24"; exon_number "21";
chr4	StringTie	exon	62070109	62078371	1000	+	.	gene_id "MSTRG.136063"; transcript_id "MSTRG.136063.24"; exon_number "22";
chr4	StringTie	transcript	61201223	61816021	1000	+	.	gene_id "MSTRG.136063"; transcript_id "MSTRG.136063.25";
chr4	StringTie	exon	61201223	61201765	1000	+	.	gene_id "MSTRG.136063"; transcript_id "MSTRG.136063.25"; exon_number "1";
chr4	StringTie	exon	61383124	61383189	1000	+	.	gene_id "MSTRG.136063"; transcript_id "MSTRG.136063.25"; exon_number "2";
chr4	StringTie	exon	61497121	61497348	1000	+	.	gene_id "MSTRG.136063"; transcript_id "MSTRG.136063.25"; exon_number "3";
chr4	StringTie	exon	61587227	61587440	1000	+	.	gene_id "MSTRG.136063"; transcript_id "MSTRG.136063.25"; exon_number "4";
chr4	StringTie	exon	61676826	61676935	1000	+	.	gene_id "MSTRG.136063"; transcript_id "MSTRG.136063.25"; exon_number "5";
chr4	StringTie	exon	61730622	61730636	1000	+	.	gene_id "MSTRG.136063"; transcript_id "MSTRG.136063.25"; exon_number "6";
chr4	StringTie	exon	61732754	61733554	1000	+	.	gene_id "MSTRG.136063"; transcript_id "MSTRG.136063.25"; exon_number "7";
chr4	StringTie	exon	61813809	61813889	1000	+	.	gene_id "MSTRG.136063"; transcript_id "MSTRG.136063.25"; exon_number "8";
chr4	StringTie	exon	61815799	61816021	1000	+	.	gene_id "MSTRG.136063"; transcript_id "MSTRG.136063.25"; exon_number "9";
chr4	StringTie	transcript	61201227	62078361	1000	+	.	gene_id "MSTRG.136063"; transcript_id "MSTRG.136063.26";
chr4	StringTie	exon	61201227	61201765	1000	+	.	gene_id "MSTRG.136063"; transcript_id "MSTRG.136063.26"; exon_number "1";
chr4	StringTie	exon	61383124	61383189	1000	+	.	gene_id "MSTRG.136063"; transcript_id "MSTRG.136063.26"; exon_number "2";
chr4	StringTie	exon	61497121	61497348	1000	+	.	gene_id "MSTRG.136063"; transcript_id "MSTRG.136063.26"; exon_number "3";
chr4	StringTie	exon	61587227	61587440	1000	+	.	gene_id "MSTRG.136063"; transcript_id "MSTRG.136063.26"; exon_number "4";
chr4	StringTie	exon	61676826	61676935	1000	+	.	gene_id "MSTRG.136063"; transcript_id "MSTRG.136063.26"; exon_number "5";
chr4	StringTie	exon	61730622	61730636	1000	+	.	gene_id "MSTRG.136063"; transcript_id "MSTRG.136063.26"; exon_number "6";
chr4	StringTie	exon	61732754	61733554	1000	+	.	gene_id "MSTRG.136063"; transcript_id "MSTRG.136063.26"; exon_number "7";
chr4	StringTie	exon	61813809	61813889	1000	+	.	gene_id "MSTRG.136063"; transcript_id "MSTRG.136063.26"; exon_number "8";
chr4	StringTie	exon	61892656	61892958	1000	+	.	gene_id "MSTRG.136063"; transcript_id "MSTRG.136063.26"; exon_number "9";
chr4	StringTie	exon	61895731	61895834	1000	+	.	gene_id "MSTRG.136063"; transcript_id "MSTRG.136063.26"; exon_number "10";
chr4	StringTie	exon	61909560	61909745	1000	+	.	gene_id "MSTRG.136063"; transcript_id "MSTRG.136063.26"; exon_number "11";
chr4	StringTie	exon	61934840	61935023	1000	+	.	gene_id "MSTRG.136063"; transcript_id "MSTRG.136063.26"; exon_number "12";
chr4	StringTie	exon	61935923	61936045	1000	+	.	gene_id "MSTRG.136063"; transcript_id "MSTRG.136063.26"; exon_number "13";
chr4	StringTie	exon	61946914	61947122	1000	+	.	gene_id "MSTRG.136063"; transcript_id "MSTRG.136063.26"; exon_number "14";
chr4	StringTie	exon	61948100	61948276	1000	+	.	gene_id "MSTRG.136063"; transcript_id "MSTRG.136063.26"; exon_number "15";
chr4	StringTie	exon	61979563	61979772	1000	+	.	gene_id "MSTRG.136063"; transcript_id "MSTRG.136063.26"; exon_number "16";
chr4	StringTie	exon	61983383	61983603	1000	+	.	gene_id "MSTRG.136063"; transcript_id "MSTRG.136063.26"; exon_number "17";
chr4	StringTie	exon	61996291	61996357	1000	+	.	gene_id "MSTRG.136063"; transcript_id "MSTRG.136063.26"; exon_number "18";
chr4	StringTie	exon	61998174	61998265	1000	+	.	gene_id "MSTRG.136063"; transcript_id "MSTRG.136063.26"; exon_number "19";
chr4	StringTie	exon	62031442	62031610	1000	+	.	gene_id "MSTRG.136063"; transcript_id "MSTRG.136063.26"; exon_number "20";
chr4	StringTie	exon	62037731	62037856	1000	+	.	gene_id "MSTRG.136063"; transcript_id "MSTRG.136063.26"; exon_number "21";
chr4	StringTie	exon	62044453	62044549	1000	+	.	gene_id "MSTRG.136063"; transcript_id "MSTRG.136063.26"; exon_number "22";
chr4	StringTie	exon	62070109	62078361	1000	+	.	gene_id "MSTRG.136063"; transcript_id "MSTRG.136063.26"; exon_number "23";
chr4	StringTie	transcript	61202046	61824666	1000	+	.	gene_id "MSTRG.136063"; transcript_id "MSTRG.136063.29";
chr4	StringTie	exon	61202046	61202231	1000	+	.	gene_id "MSTRG.136063"; transcript_id "MSTRG.136063.29"; exon_number "1";
chr4	StringTie	exon	61497121	61497348	1000	+	.	gene_id "MSTRG.136063"; transcript_id "MSTRG.136063.29"; exon_number "2";
chr4	StringTie	exon	61517315	61517518	1000	+	.	gene_id "MSTRG.136063"; transcript_id "MSTRG.136063.29"; exon_number "3";
chr4	StringTie	exon	61587227	61587440	1000	+	.	gene_id "MSTRG.136063"; transcript_id "MSTRG.136063.29"; exon_number "4";
chr4	StringTie	exon	61676826	61676935	1000	+	.	gene_id "MSTRG.136063"; transcript_id "MSTRG.136063.29"; exon_number "5";
chr4	StringTie	exon	61730622	61730636	1000	+	.	gene_id "MSTRG.136063"; transcript_id "MSTRG.136063.29"; exon_number "6";
chr4	StringTie	exon	61732754	61733554	1000	+	.	gene_id "MSTRG.136063"; transcript_id "MSTRG.136063.29"; exon_number "7";
chr4	StringTie	exon	61813809	61813889	1000	+	.	gene_id "MSTRG.136063"; transcript_id "MSTRG.136063.29"; exon_number "8";
chr4	StringTie	exon	61822908	61824666	1000	+	.	gene_id "MSTRG.136063"; transcript_id "MSTRG.136063.29"; exon_number "9";
chr4	StringTie	transcript	61199494	62078903	1000	+	.	gene_id "MSTRG.136063"; transcript_id "MSTRG.136063.3";
chr4	StringTie	exon	61199494	61201765	1000	+	.	gene_id "MSTRG.136063"; transcript_id "MSTRG.136063.3"; exon_number "1";
chr4	StringTie	exon	61383124	61383189	1000	+	.	gene_id "MSTRG.136063"; transcript_id "MSTRG.136063.3"; exon_number "2";
chr4	StringTie	exon	61497121	61497348	1000	+	.	gene_id "MSTRG.136063"; transcript_id "MSTRG.136063.3"; exon_number "3";
chr4	StringTie	exon	61587227	61587440	1000	+	.	gene_id "MSTRG.136063"; transcript_id "MSTRG.136063.3"; exon_number "4";
chr4	StringTie	exon	61676826	61676935	1000	+	.	gene_id "MSTRG.136063"; transcript_id "MSTRG.136063.3"; exon_number "5";
chr4	StringTie	exon	61732754	61733554	1000	+	.	gene_id "MSTRG.136063"; transcript_id "MSTRG.136063.3"; exon_number "6";
chr4	StringTie	exon	61813809	61813889	1000	+	.	gene_id "MSTRG.136063"; transcript_id "MSTRG.136063.3"; exon_number "7";
chr4	StringTie	exon	61892656	61892958	1000	+	.	gene_id "MSTRG.136063"; transcript_id "MSTRG.136063.3"; exon_number "8";
chr4	StringTie	exon	61895731	61895834	1000	+	.	gene_id "MSTRG.136063"; transcript_id "MSTRG.136063.3"; exon_number "9";
chr4	StringTie	exon	61909560	61909745	1000	+	.	gene_id "MSTRG.136063"; transcript_id "MSTRG.136063.3"; exon_number "10";
chr4	StringTie	exon	61912719	61912757	1000	+	.	gene_id "MSTRG.136063"; transcript_id "MSTRG.136063.3"; exon_number "11";
chr4	StringTie	exon	61934840	61935023	1000	+	.	gene_id "MSTRG.136063"; transcript_id "MSTRG.136063.3"; exon_number "12";
chr4	StringTie	exon	61935923	61936045	1000	+	.	gene_id "MSTRG.136063"; transcript_id "MSTRG.136063.3"; exon_number "13";
chr4	StringTie	exon	61946914	61947122	1000	+	.	gene_id "MSTRG.136063"; transcript_id "MSTRG.136063.3"; exon_number "14";
chr4	StringTie	exon	61948100	61948276	1000	+	.	gene_id "MSTRG.136063"; transcript_id "MSTRG.136063.3"; exon_number "15";
chr4	StringTie	exon	61979563	61979772	1000	+	.	gene_id "MSTRG.136063"; transcript_id "MSTRG.136063.3"; exon_number "16";
chr4	StringTie	exon	61983383	61983603	1000	+	.	gene_id "MSTRG.136063"; transcript_id "MSTRG.136063.3"; exon_number "17";
chr4	StringTie	exon	61996291	61996357	1000	+	.	gene_id "MSTRG.136063"; transcript_id "MSTRG.136063.3"; exon_number "18";
chr4	StringTie	exon	61998174	61998265	1000	+	.	gene_id "MSTRG.136063"; transcript_id "MSTRG.136063.3"; exon_number "19";
chr4	StringTie	exon	62031442	62031610	1000	+	.	gene_id "MSTRG.136063"; transcript_id "MSTRG.136063.3"; exon_number "20";
chr4	StringTie	exon	62037731	62037856	1000	+	.	gene_id "MSTRG.136063"; transcript_id "MSTRG.136063.3"; exon_number "21";
chr4	StringTie	exon	62044453	62044549	1000	+	.	gene_id "MSTRG.136063"; transcript_id "MSTRG.136063.3"; exon_number "22";
chr4	StringTie	exon	62070109	62078903	1000	+	.	gene_id "MSTRG.136063"; transcript_id "MSTRG.136063.3"; exon_number "23";
chr4	StringTie	transcript	61293875	61299254	1000	+	.	gene_id "MSTRG.136063"; transcript_id "MSTRG.136063.31";
chr4	StringTie	exon	61293875	61294253	1000	+	.	gene_id "MSTRG.136063"; transcript_id "MSTRG.136063.31"; exon_number "1";
chr4	StringTie	exon	61297716	61299254	1000	+	.	gene_id "MSTRG.136063"; transcript_id "MSTRG.136063.31"; exon_number "2";
chr4	StringTie	transcript	61372765	61386033	1000	+	.	gene_id "MSTRG.136063"; transcript_id "MSTRG.136063.32";
chr4	StringTie	exon	61372765	61372909	1000	+	.	gene_id "MSTRG.136063"; transcript_id "MSTRG.136063.32"; exon_number "1";
chr4	StringTie	exon	61383124	61383189	1000	+	.	gene_id "MSTRG.136063"; transcript_id "MSTRG.136063.32"; exon_number "2";
chr4	StringTie	exon	61384718	61386033	1000	+	.	gene_id "MSTRG.136063"; transcript_id "MSTRG.136063.32"; exon_number "3";
chr4	StringTie	transcript	61372785	61385958	1000	+	.	gene_id "MSTRG.136063"; transcript_id "MSTRG.136063.33";
chr4	StringTie	exon	61372785	61372994	1000	+	.	gene_id "MSTRG.136063"; transcript_id "MSTRG.136063.33"; exon_number "1";
chr4	StringTie	exon	61383124	61383189	1000	+	.	gene_id "MSTRG.136063"; transcript_id "MSTRG.136063.33"; exon_number "2";
chr4	StringTie	exon	61384718	61385958	1000	+	.	gene_id "MSTRG.136063"; transcript_id "MSTRG.136063.33"; exon_number "3";
chr4	StringTie	transcript	61374663	62071138	1000	+	.	gene_id "MSTRG.136063"; transcript_id "MSTRG.136063.34";
chr4	StringTie	exon	61374663	61374683	1000	+	.	gene_id "MSTRG.136063"; transcript_id "MSTRG.136063.34"; exon_number "1";
chr4	StringTie	exon	61381850	61381947	1000	+	.	gene_id "MSTRG.136063"; transcript_id "MSTRG.136063.34"; exon_number "2";
chr4	StringTie	exon	61383124	61383189	1000	+	.	gene_id "MSTRG.136063"; transcript_id "MSTRG.136063.34"; exon_number "3";
chr4	StringTie	exon	61389484	61389522	1000	+	.	gene_id "MSTRG.136063"; transcript_id "MSTRG.136063.34"; exon_number "4";
chr4	StringTie	exon	61497121	61497348	1000	+	.	gene_id "MSTRG.136063"; transcript_id "MSTRG.136063.34"; exon_number "5";
chr4	StringTie	exon	61517315	61517518	1000	+	.	gene_id "MSTRG.136063"; transcript_id "MSTRG.136063.34"; exon_number "6";
chr4	StringTie	exon	61587227	61587440	1000	+	.	gene_id "MSTRG.136063"; transcript_id "MSTRG.136063.34"; exon_number "7";
chr4	StringTie	exon	61676826	61676935	1000	+	.	gene_id "MSTRG.136063"; transcript_id "MSTRG.136063.34"; exon_number "8";
chr4	StringTie	exon	61730622	61730636	1000	+	.	gene_id "MSTRG.136063"; transcript_id "MSTRG.136063.34"; exon_number "9";
chr4	StringTie	exon	61732754	61733554	1000	+	.	gene_id "MSTRG.136063"; transcript_id "MSTRG.136063.34"; exon_number "10";
chr4	StringTie	exon	61813809	61813889	1000	+	.	gene_id "MSTRG.136063"; transcript_id "MSTRG.136063.34"; exon_number "11";
chr4	StringTie	exon	61892656	61892958	1000	+	.	gene_id "MSTRG.136063"; transcript_id "MSTRG.136063.34"; exon_number "12";
chr4	StringTie	exon	61895731	61895834	1000	+	.	gene_id "MSTRG.136063"; transcript_id "MSTRG.136063.34"; exon_number "13";
chr4	StringTie	exon	61909560	61909745	1000	+	.	gene_id "MSTRG.136063"; transcript_id "MSTRG.136063.34"; exon_number "14";
chr4	StringTie	exon	61912719	61912757	1000	+	.	gene_id "MSTRG.136063"; transcript_id "MSTRG.136063.34"; exon_number "15";
chr4	StringTie	exon	61934840	61935023	1000	+	.	gene_id "MSTRG.136063"; transcript_id "MSTRG.136063.34"; exon_number "16";
chr4	StringTie	exon	61935923	61936045	1000	+	.	gene_id "MSTRG.136063"; transcript_id "MSTRG.136063.34"; exon_number "17";
chr4	StringTie	exon	61946914	61947122	1000	+	.	gene_id "MSTRG.136063"; transcript_id "MSTRG.136063.34"; exon_number "18";
chr4	StringTie	exon	61948100	61948276	1000	+	.	gene_id "MSTRG.136063"; transcript_id "MSTRG.136063.34"; exon_number "19";
chr4	StringTie	exon	61979563	61979772	1000	+	.	gene_id "MSTRG.136063"; transcript_id "MSTRG.136063.34"; exon_number "20";
chr4	StringTie	exon	61983383	61983603	1000	+	.	gene_id "MSTRG.136063"; transcript_id "MSTRG.136063.34"; exon_number "21";
chr4	StringTie	exon	61996291	61996357	1000	+	.	gene_id "MSTRG.136063"; transcript_id "MSTRG.136063.34"; exon_number "22";
chr4	StringTie	exon	61998174	61998265	1000	+	.	gene_id "MSTRG.136063"; transcript_id "MSTRG.136063.34"; exon_number "23";
chr4	StringTie	exon	62028855	62028881	1000	+	.	gene_id "MSTRG.136063"; transcript_id "MSTRG.136063.34"; exon_number "24";
chr4	StringTie	exon	62031442	62031610	1000	+	.	gene_id "MSTRG.136063"; transcript_id "MSTRG.136063.34"; exon_number "25";
chr4	StringTie	exon	62037731	62037856	1000	+	.	gene_id "MSTRG.136063"; transcript_id "MSTRG.136063.34"; exon_number "26";
chr4	StringTie	exon	62044453	62044549	1000	+	.	gene_id "MSTRG.136063"; transcript_id "MSTRG.136063.34"; exon_number "27";
chr4	StringTie	exon	62068166	62068217	1000	+	.	gene_id "MSTRG.136063"; transcript_id "MSTRG.136063.34"; exon_number "28";
chr4	StringTie	exon	62070109	62071138	1000	+	.	gene_id "MSTRG.136063"; transcript_id "MSTRG.136063.34"; exon_number "29";
chr4	StringTie	transcript	61375011	61385810	1000	+	.	gene_id "MSTRG.136063"; transcript_id "MSTRG.136063.35";
chr4	StringTie	exon	61375011	61375121	1000	+	.	gene_id "MSTRG.136063"; transcript_id "MSTRG.136063.35"; exon_number "1";
chr4	StringTie	exon	61383124	61383189	1000	+	.	gene_id "MSTRG.136063"; transcript_id "MSTRG.136063.35"; exon_number "2";
chr4	StringTie	exon	61384718	61385810	1000	+	.	gene_id "MSTRG.136063"; transcript_id "MSTRG.136063.35"; exon_number "3";
chr4	StringTie	transcript	61381884	61386054	1000	+	.	gene_id "MSTRG.136063"; transcript_id "MSTRG.136063.36";
chr4	StringTie	exon	61381884	61381947	1000	+	.	gene_id "MSTRG.136063"; transcript_id "MSTRG.136063.36"; exon_number "1";
chr4	StringTie	exon	61383124	61383189	1000	+	.	gene_id "MSTRG.136063"; transcript_id "MSTRG.136063.36"; exon_number "2";
chr4	StringTie	exon	61384718	61386054	1000	+	.	gene_id "MSTRG.136063"; transcript_id "MSTRG.136063.36"; exon_number "3";
chr4	StringTie	transcript	61473133	62071138	1000	+	.	gene_id "MSTRG.136063"; transcript_id "MSTRG.136063.37";
chr4	StringTie	exon	61473133	61473161	1000	+	.	gene_id "MSTRG.136063"; transcript_id "MSTRG.136063.37"; exon_number "1";
chr4	StringTie	exon	61497121	61497348	1000	+	.	gene_id "MSTRG.136063"; transcript_id "MSTRG.136063.37"; exon_number "2";
chr4	StringTie	exon	61517315	61517518	1000	+	.	gene_id "MSTRG.136063"; transcript_id "MSTRG.136063.37"; exon_number "3";
chr4	StringTie	exon	61587227	61587440	1000	+	.	gene_id "MSTRG.136063"; transcript_id "MSTRG.136063.37"; exon_number "4";
chr4	StringTie	exon	61676826	61676935	1000	+	.	gene_id "MSTRG.136063"; transcript_id "MSTRG.136063.37"; exon_number "5";
chr4	StringTie	exon	61730622	61730636	1000	+	.	gene_id "MSTRG.136063"; transcript_id "MSTRG.136063.37"; exon_number "6";
chr4	StringTie	exon	61732754	61733554	1000	+	.	gene_id "MSTRG.136063"; transcript_id "MSTRG.136063.37"; exon_number "7";
chr4	StringTie	exon	61813809	61813889	1000	+	.	gene_id "MSTRG.136063"; transcript_id "MSTRG.136063.37"; exon_number "8";
chr4	StringTie	exon	61892656	61892958	1000	+	.	gene_id "MSTRG.136063"; transcript_id "MSTRG.136063.37"; exon_number "9";
chr4	StringTie	exon	61895731	61895834	1000	+	.	gene_id "MSTRG.136063"; transcript_id "MSTRG.136063.37"; exon_number "10";
chr4	StringTie	exon	61909560	61909745	1000	+	.	gene_id "MSTRG.136063"; transcript_id "MSTRG.136063.37"; exon_number "11";
chr4	StringTie	exon	61912719	61912757	1000	+	.	gene_id "MSTRG.136063"; transcript_id "MSTRG.136063.37"; exon_number "12";
chr4	StringTie	exon	61934840	61935023	1000	+	.	gene_id "MSTRG.136063"; transcript_id "MSTRG.136063.37"; exon_number "13";
chr4	StringTie	exon	61935923	61936045	1000	+	.	gene_id "MSTRG.136063"; transcript_id "MSTRG.136063.37"; exon_number "14";
chr4	StringTie	exon	61946914	61947122	1000	+	.	gene_id "MSTRG.136063"; transcript_id "MSTRG.136063.37"; exon_number "15";
chr4	StringTie	exon	61948100	61948276	1000	+	.	gene_id "MSTRG.136063"; transcript_id "MSTRG.136063.37"; exon_number "16";
chr4	StringTie	exon	61979563	61979772	1000	+	.	gene_id "MSTRG.136063"; transcript_id "MSTRG.136063.37"; exon_number "17";
chr4	StringTie	exon	61983383	61983603	1000	+	.	gene_id "MSTRG.136063"; transcript_id "MSTRG.136063.37"; exon_number "18";
chr4	StringTie	exon	61996291	61996357	1000	+	.	gene_id "MSTRG.136063"; transcript_id "MSTRG.136063.37"; exon_number "19";
chr4	StringTie	exon	61998174	61998265	1000	+	.	gene_id "MSTRG.136063"; transcript_id "MSTRG.136063.37"; exon_number "20";
chr4	StringTie	exon	62028855	62028881	1000	+	.	gene_id "MSTRG.136063"; transcript_id "MSTRG.136063.37"; exon_number "21";
chr4	StringTie	exon	62031442	62031610	1000	+	.	gene_id "MSTRG.136063"; transcript_id "MSTRG.136063.37"; exon_number "22";
chr4	StringTie	exon	62037731	62037856	1000	+	.	gene_id "MSTRG.136063"; transcript_id "MSTRG.136063.37"; exon_number "23";
chr4	StringTie	exon	62044453	62044549	1000	+	.	gene_id "MSTRG.136063"; transcript_id "MSTRG.136063.37"; exon_number "24";
chr4	StringTie	exon	62068166	62068217	1000	+	.	gene_id "MSTRG.136063"; transcript_id "MSTRG.136063.37"; exon_number "25";
chr4	StringTie	exon	62070109	62071138	1000	+	.	gene_id "MSTRG.136063"; transcript_id "MSTRG.136063.37"; exon_number "26";
chr4	StringTie	transcript	61497118	61520897	1000	+	.	gene_id "MSTRG.136063"; transcript_id "MSTRG.136063.38";
chr4	StringTie	exon	61497118	61497348	1000	+	.	gene_id "MSTRG.136063"; transcript_id "MSTRG.136063.38"; exon_number "1";
chr4	StringTie	exon	61517315	61517518	1000	+	.	gene_id "MSTRG.136063"; transcript_id "MSTRG.136063.38"; exon_number "2";
chr4	StringTie	exon	61520868	61520897	1000	+	.	gene_id "MSTRG.136063"; transcript_id "MSTRG.136063.38"; exon_number "3";
chr4	StringTie	transcript	61200066	61385843	1000	+	.	gene_id "MSTRG.136063"; transcript_id "MSTRG.136063.4";
chr4	StringTie	exon	61200066	61201765	1000	+	.	gene_id "MSTRG.136063"; transcript_id "MSTRG.136063.4"; exon_number "1";
chr4	StringTie	exon	61383124	61383189	1000	+	.	gene_id "MSTRG.136063"; transcript_id "MSTRG.136063.4"; exon_number "2";
chr4	StringTie	exon	61384718	61385843	1000	+	.	gene_id "MSTRG.136063"; transcript_id "MSTRG.136063.4"; exon_number "3";
chr4	StringTie	transcript	61200066	62078507	1000	+	.	gene_id "MSTRG.136063"; transcript_id "MSTRG.136063.5";
chr4	StringTie	exon	61200066	61201765	1000	+	.	gene_id "MSTRG.136063"; transcript_id "MSTRG.136063.5"; exon_number "1";
chr4	StringTie	exon	61497121	61497348	1000	+	.	gene_id "MSTRG.136063"; transcript_id "MSTRG.136063.5"; exon_number "2";
chr4	StringTie	exon	61587227	61587440	1000	+	.	gene_id "MSTRG.136063"; transcript_id "MSTRG.136063.5"; exon_number "3";
chr4	StringTie	exon	61676826	61676935	1000	+	.	gene_id "MSTRG.136063"; transcript_id "MSTRG.136063.5"; exon_number "4";
chr4	StringTie	exon	61730622	61730636	1000	+	.	gene_id "MSTRG.136063"; transcript_id "MSTRG.136063.5"; exon_number "5";
chr4	StringTie	exon	61732754	61733554	1000	+	.	gene_id "MSTRG.136063"; transcript_id "MSTRG.136063.5"; exon_number "6";
chr4	StringTie	exon	61813809	61813889	1000	+	.	gene_id "MSTRG.136063"; transcript_id "MSTRG.136063.5"; exon_number "7";
chr4	StringTie	exon	61892656	61892958	1000	+	.	gene_id "MSTRG.136063"; transcript_id "MSTRG.136063.5"; exon_number "8";
chr4	StringTie	exon	61895731	61895834	1000	+	.	gene_id "MSTRG.136063"; transcript_id "MSTRG.136063.5"; exon_number "9";
chr4	StringTie	exon	61909560	61909745	1000	+	.	gene_id "MSTRG.136063"; transcript_id "MSTRG.136063.5"; exon_number "10";
chr4	StringTie	exon	61912719	61912757	1000	+	.	gene_id "MSTRG.136063"; transcript_id "MSTRG.136063.5"; exon_number "11";
chr4	StringTie	exon	61934840	61935023	1000	+	.	gene_id "MSTRG.136063"; transcript_id "MSTRG.136063.5"; exon_number "12";
chr4	StringTie	exon	61935923	61936045	1000	+	.	gene_id "MSTRG.136063"; transcript_id "MSTRG.136063.5"; exon_number "13";
chr4	StringTie	exon	61946914	61947122	1000	+	.	gene_id "MSTRG.136063"; transcript_id "MSTRG.136063.5"; exon_number "14";
chr4	StringTie	exon	61948100	61948276	1000	+	.	gene_id "MSTRG.136063"; transcript_id "MSTRG.136063.5"; exon_number "15";
chr4	StringTie	exon	61979563	61979772	1000	+	.	gene_id "MSTRG.136063"; transcript_id "MSTRG.136063.5"; exon_number "16";
chr4	StringTie	exon	61983383	61983603	1000	+	.	gene_id "MSTRG.136063"; transcript_id "MSTRG.136063.5"; exon_number "17";
chr4	StringTie	exon	61996291	61996357	1000	+	.	gene_id "MSTRG.136063"; transcript_id "MSTRG.136063.5"; exon_number "18";
chr4	StringTie	exon	61998174	61998265	1000	+	.	gene_id "MSTRG.136063"; transcript_id "MSTRG.136063.5"; exon_number "19";
chr4	StringTie	exon	62031442	62031610	1000	+	.	gene_id "MSTRG.136063"; transcript_id "MSTRG.136063.5"; exon_number "20";
chr4	StringTie	exon	62037731	62037856	1000	+	.	gene_id "MSTRG.136063"; transcript_id "MSTRG.136063.5"; exon_number "21";
chr4	StringTie	exon	62044453	62044549	1000	+	.	gene_id "MSTRG.136063"; transcript_id "MSTRG.136063.5"; exon_number "22";
chr4	StringTie	exon	62070109	62078507	1000	+	.	gene_id "MSTRG.136063"; transcript_id "MSTRG.136063.5"; exon_number "23";
chr4	StringTie	transcript	61517245	62078319	1000	+	.	gene_id "MSTRG.136063"; transcript_id "MSTRG.136063.51";
chr4	StringTie	exon	61517245	61517518	1000	+	.	gene_id "MSTRG.136063"; transcript_id "MSTRG.136063.51"; exon_number "1";
chr4	StringTie	exon	61587227	61587440	1000	+	.	gene_id "MSTRG.136063"; transcript_id "MSTRG.136063.51"; exon_number "2";
chr4	StringTie	exon	61676826	61676935	1000	+	.	gene_id "MSTRG.136063"; transcript_id "MSTRG.136063.51"; exon_number "3";
chr4	StringTie	exon	61732754	61733554	1000	+	.	gene_id "MSTRG.136063"; transcript_id "MSTRG.136063.51"; exon_number "4";
chr4	StringTie	exon	61813809	61813889	1000	+	.	gene_id "MSTRG.136063"; transcript_id "MSTRG.136063.51"; exon_number "5";
chr4	StringTie	exon	61892656	61892958	1000	+	.	gene_id "MSTRG.136063"; transcript_id "MSTRG.136063.51"; exon_number "6";
chr4	StringTie	exon	61895731	61895834	1000	+	.	gene_id "MSTRG.136063"; transcript_id "MSTRG.136063.51"; exon_number "7";
chr4	StringTie	exon	61909560	61909745	1000	+	.	gene_id "MSTRG.136063"; transcript_id "MSTRG.136063.51"; exon_number "8";
chr4	StringTie	exon	61912719	61912757	1000	+	.	gene_id "MSTRG.136063"; transcript_id "MSTRG.136063.51"; exon_number "9";
chr4	StringTie	exon	61934840	61935023	1000	+	.	gene_id "MSTRG.136063"; transcript_id "MSTRG.136063.51"; exon_number "10";
chr4	StringTie	exon	61935923	61936045	1000	+	.	gene_id "MSTRG.136063"; transcript_id "MSTRG.136063.51"; exon_number "11";
chr4	StringTie	exon	61946914	61947122	1000	+	.	gene_id "MSTRG.136063"; transcript_id "MSTRG.136063.51"; exon_number "12";
chr4	StringTie	exon	61948100	61948276	1000	+	.	gene_id "MSTRG.136063"; transcript_id "MSTRG.136063.51"; exon_number "13";
chr4	StringTie	exon	61979563	61979772	1000	+	.	gene_id "MSTRG.136063"; transcript_id "MSTRG.136063.51"; exon_number "14";
chr4	StringTie	exon	61983383	61983603	1000	+	.	gene_id "MSTRG.136063"; transcript_id "MSTRG.136063.51"; exon_number "15";
chr4	StringTie	exon	61996291	61996357	1000	+	.	gene_id "MSTRG.136063"; transcript_id "MSTRG.136063.51"; exon_number "16";
chr4	StringTie	exon	61998174	61998265	1000	+	.	gene_id "MSTRG.136063"; transcript_id "MSTRG.136063.51"; exon_number "17";
chr4	StringTie	exon	62028855	62028881	1000	+	.	gene_id "MSTRG.136063"; transcript_id "MSTRG.136063.51"; exon_number "18";
chr4	StringTie	exon	62031442	62031610	1000	+	.	gene_id "MSTRG.136063"; transcript_id "MSTRG.136063.51"; exon_number "19";
chr4	StringTie	exon	62037731	62037856	1000	+	.	gene_id "MSTRG.136063"; transcript_id "MSTRG.136063.51"; exon_number "20";
chr4	StringTie	exon	62044453	62044549	1000	+	.	gene_id "MSTRG.136063"; transcript_id "MSTRG.136063.51"; exon_number "21";
chr4	StringTie	exon	62068166	62068217	1000	+	.	gene_id "MSTRG.136063"; transcript_id "MSTRG.136063.51"; exon_number "22";
chr4	StringTie	exon	62070109	62078319	1000	+	.	gene_id "MSTRG.136063"; transcript_id "MSTRG.136063.51"; exon_number "23";
chr4	StringTie	transcript	61517325	62078351	1000	+	.	gene_id "MSTRG.136063"; transcript_id "MSTRG.136063.52";
chr4	StringTie	exon	61517325	61517518	1000	+	.	gene_id "MSTRG.136063"; transcript_id "MSTRG.136063.52"; exon_number "1";
chr4	StringTie	exon	61587227	61587440	1000	+	.	gene_id "MSTRG.136063"; transcript_id "MSTRG.136063.52"; exon_number "2";
chr4	StringTie	exon	61676826	61676935	1000	+	.	gene_id "MSTRG.136063"; transcript_id "MSTRG.136063.52"; exon_number "3";
chr4	StringTie	exon	61730622	61730636	1000	+	.	gene_id "MSTRG.136063"; transcript_id "MSTRG.136063.52"; exon_number "4";
chr4	StringTie	exon	61732754	61733554	1000	+	.	gene_id "MSTRG.136063"; transcript_id "MSTRG.136063.52"; exon_number "5";
chr4	StringTie	exon	61813809	61813889	1000	+	.	gene_id "MSTRG.136063"; transcript_id "MSTRG.136063.52"; exon_number "6";
chr4	StringTie	exon	61892671	61892958	1000	+	.	gene_id "MSTRG.136063"; transcript_id "MSTRG.136063.52"; exon_number "7";
chr4	StringTie	exon	61895731	61895834	1000	+	.	gene_id "MSTRG.136063"; transcript_id "MSTRG.136063.52"; exon_number "8";
chr4	StringTie	exon	61909560	61909745	1000	+	.	gene_id "MSTRG.136063"; transcript_id "MSTRG.136063.52"; exon_number "9";
chr4	StringTie	exon	61912719	61912757	1000	+	.	gene_id "MSTRG.136063"; transcript_id "MSTRG.136063.52"; exon_number "10";
chr4	StringTie	exon	61934840	61935023	1000	+	.	gene_id "MSTRG.136063"; transcript_id "MSTRG.136063.52"; exon_number "11";
chr4	StringTie	exon	61935923	61936045	1000	+	.	gene_id "MSTRG.136063"; transcript_id "MSTRG.136063.52"; exon_number "12";
chr4	StringTie	exon	61946914	61947122	1000	+	.	gene_id "MSTRG.136063"; transcript_id "MSTRG.136063.52"; exon_number "13";
chr4	StringTie	exon	61948100	61948276	1000	+	.	gene_id "MSTRG.136063"; transcript_id "MSTRG.136063.52"; exon_number "14";
chr4	StringTie	exon	61979563	61979772	1000	+	.	gene_id "MSTRG.136063"; transcript_id "MSTRG.136063.52"; exon_number "15";
chr4	StringTie	exon	61983383	61983603	1000	+	.	gene_id "MSTRG.136063"; transcript_id "MSTRG.136063.52"; exon_number "16";
chr4	StringTie	exon	61996291	61996357	1000	+	.	gene_id "MSTRG.136063"; transcript_id "MSTRG.136063.52"; exon_number "17";
chr4	StringTie	exon	61998174	61998265	1000	+	.	gene_id "MSTRG.136063"; transcript_id "MSTRG.136063.52"; exon_number "18";
chr4	StringTie	exon	62031442	62031610	1000	+	.	gene_id "MSTRG.136063"; transcript_id "MSTRG.136063.52"; exon_number "19";
chr4	StringTie	exon	62037731	62037856	1000	+	.	gene_id "MSTRG.136063"; transcript_id "MSTRG.136063.52"; exon_number "20";
chr4	StringTie	exon	62044453	62044549	1000	+	.	gene_id "MSTRG.136063"; transcript_id "MSTRG.136063.52"; exon_number "21";
chr4	StringTie	exon	62070109	62078351	1000	+	.	gene_id "MSTRG.136063"; transcript_id "MSTRG.136063.52"; exon_number "22";
chr4	StringTie	transcript	61579530	61685058	1000	+	.	gene_id "MSTRG.136063"; transcript_id "MSTRG.136063.53";
chr4	StringTie	exon	61579530	61579615	1000	+	.	gene_id "MSTRG.136063"; transcript_id "MSTRG.136063.53"; exon_number "1";
chr4	StringTie	exon	61587227	61587440	1000	+	.	gene_id "MSTRG.136063"; transcript_id "MSTRG.136063.53"; exon_number "2";
chr4	StringTie	exon	61676826	61676935	1000	+	.	gene_id "MSTRG.136063"; transcript_id "MSTRG.136063.53"; exon_number "3";
chr4	StringTie	exon	61684938	61685058	1000	+	.	gene_id "MSTRG.136063"; transcript_id "MSTRG.136063.53"; exon_number "4";
chr4	StringTie	transcript	61587228	61590734	1000	+	.	gene_id "MSTRG.136063"; transcript_id "MSTRG.136063.54";
chr4	StringTie	exon	61587228	61587440	1000	+	.	gene_id "MSTRG.136063"; transcript_id "MSTRG.136063.54"; exon_number "1";
chr4	StringTie	exon	61590704	61590734	1000	+	.	gene_id "MSTRG.136063"; transcript_id "MSTRG.136063.54"; exon_number "2";
chr4	StringTie	transcript	61587237	61598567	1000	+	.	gene_id "MSTRG.136063"; transcript_id "MSTRG.136063.55";
chr4	StringTie	exon	61587237	61587440	1000	+	.	gene_id "MSTRG.136063"; transcript_id "MSTRG.136063.55"; exon_number "1";
chr4	StringTie	exon	61598536	61598567	1000	+	.	gene_id "MSTRG.136063"; transcript_id "MSTRG.136063.55"; exon_number "2";
chr4	StringTie	transcript	61730022	61735229	1000	+	.	gene_id "MSTRG.136063"; transcript_id "MSTRG.136063.57";
chr4	StringTie	exon	61730022	61730053	1000	+	.	gene_id "MSTRG.136063"; transcript_id "MSTRG.136063.57"; exon_number "1";
chr4	StringTie	exon	61730622	61730636	1000	+	.	gene_id "MSTRG.136063"; transcript_id "MSTRG.136063.57"; exon_number "2";
chr4	StringTie	exon	61732754	61733554	1000	+	.	gene_id "MSTRG.136063"; transcript_id "MSTRG.136063.57"; exon_number "3";
chr4	StringTie	exon	61733697	61735229	1000	+	.	gene_id "MSTRG.136063"; transcript_id "MSTRG.136063.57"; exon_number "4";
chr4	StringTie	transcript	61730627	61750060	1000	+	.	gene_id "MSTRG.136063"; transcript_id "MSTRG.136063.58";
chr4	StringTie	exon	61730627	61730636	1000	+	.	gene_id "MSTRG.136063"; transcript_id "MSTRG.136063.58"; exon_number "1";
chr4	StringTie	exon	61732754	61733554	1000	+	.	gene_id "MSTRG.136063"; transcript_id "MSTRG.136063.58"; exon_number "2";
chr4	StringTie	exon	61750031	61750060	1000	+	.	gene_id "MSTRG.136063"; transcript_id "MSTRG.136063.58"; exon_number "3";
chr4	StringTie	transcript	61732754	62078335	1000	+	.	gene_id "MSTRG.136063"; transcript_id "MSTRG.136063.59";
chr4	StringTie	exon	61732754	61733554	1000	+	.	gene_id "MSTRG.136063"; transcript_id "MSTRG.136063.59"; exon_number "1";
chr4	StringTie	exon	61813809	61813889	1000	+	.	gene_id "MSTRG.136063"; transcript_id "MSTRG.136063.59"; exon_number "2";
chr4	StringTie	exon	61892656	61892958	1000	+	.	gene_id "MSTRG.136063"; transcript_id "MSTRG.136063.59"; exon_number "3";
chr4	StringTie	exon	61895731	61895834	1000	+	.	gene_id "MSTRG.136063"; transcript_id "MSTRG.136063.59"; exon_number "4";
chr4	StringTie	exon	61909560	61909745	1000	+	.	gene_id "MSTRG.136063"; transcript_id "MSTRG.136063.59"; exon_number "5";
chr4	StringTie	exon	61912719	61912757	1000	+	.	gene_id "MSTRG.136063"; transcript_id "MSTRG.136063.59"; exon_number "6";
chr4	StringTie	exon	61934840	61935023	1000	+	.	gene_id "MSTRG.136063"; transcript_id "MSTRG.136063.59"; exon_number "7";
chr4	StringTie	exon	61935923	61936045	1000	+	.	gene_id "MSTRG.136063"; transcript_id "MSTRG.136063.59"; exon_number "8";
chr4	StringTie	exon	61946914	61947122	1000	+	.	gene_id "MSTRG.136063"; transcript_id "MSTRG.136063.59"; exon_number "9";
chr4	StringTie	exon	61948100	61948276	1000	+	.	gene_id "MSTRG.136063"; transcript_id "MSTRG.136063.59"; exon_number "10";
chr4	StringTie	exon	61979563	61979772	1000	+	.	gene_id "MSTRG.136063"; transcript_id "MSTRG.136063.59"; exon_number "11";
chr4	StringTie	exon	61983383	61983603	1000	+	.	gene_id "MSTRG.136063"; transcript_id "MSTRG.136063.59"; exon_number "12";
chr4	StringTie	exon	61996291	61996357	1000	+	.	gene_id "MSTRG.136063"; transcript_id "MSTRG.136063.59"; exon_number "13";
chr4	StringTie	exon	61998174	61998265	1000	+	.	gene_id "MSTRG.136063"; transcript_id "MSTRG.136063.59"; exon_number "14";
chr4	StringTie	exon	62031442	62031610	1000	+	.	gene_id "MSTRG.136063"; transcript_id "MSTRG.136063.59"; exon_number "15";
chr4	StringTie	exon	62037731	62037856	1000	+	.	gene_id "MSTRG.136063"; transcript_id "MSTRG.136063.59"; exon_number "16";
chr4	StringTie	exon	62044455	62044549	1000	+	.	gene_id "MSTRG.136063"; transcript_id "MSTRG.136063.59"; exon_number "17";
chr4	StringTie	exon	62070109	62078335	1000	+	.	gene_id "MSTRG.136063"; transcript_id "MSTRG.136063.59"; exon_number "18";
chr4	StringTie	transcript	61200066	62078373	1000	+	.	gene_id "MSTRG.136063"; transcript_id "MSTRG.136063.6";
chr4	StringTie	exon	61200066	61201765	1000	+	.	gene_id "MSTRG.136063"; transcript_id "MSTRG.136063.6"; exon_number "1";
chr4	StringTie	exon	61383124	61383189	1000	+	.	gene_id "MSTRG.136063"; transcript_id "MSTRG.136063.6"; exon_number "2";
chr4	StringTie	exon	61497121	61497348	1000	+	.	gene_id "MSTRG.136063"; transcript_id "MSTRG.136063.6"; exon_number "3";
chr4	StringTie	exon	61517315	61517518	1000	+	.	gene_id "MSTRG.136063"; transcript_id "MSTRG.136063.6"; exon_number "4";
chr4	StringTie	exon	61587227	61587440	1000	+	.	gene_id "MSTRG.136063"; transcript_id "MSTRG.136063.6"; exon_number "5";
chr4	StringTie	exon	61676826	61676935	1000	+	.	gene_id "MSTRG.136063"; transcript_id "MSTRG.136063.6"; exon_number "6";
chr4	StringTie	exon	61732754	61733554	1000	+	.	gene_id "MSTRG.136063"; transcript_id "MSTRG.136063.6"; exon_number "7";
chr4	StringTie	exon	61813809	61813889	1000	+	.	gene_id "MSTRG.136063"; transcript_id "MSTRG.136063.6"; exon_number "8";
chr4	StringTie	exon	61892671	61892958	1000	+	.	gene_id "MSTRG.136063"; transcript_id "MSTRG.136063.6"; exon_number "9";
chr4	StringTie	exon	61895731	61895834	1000	+	.	gene_id "MSTRG.136063"; transcript_id "MSTRG.136063.6"; exon_number "10";
chr4	StringTie	exon	61909560	61909745	1000	+	.	gene_id "MSTRG.136063"; transcript_id "MSTRG.136063.6"; exon_number "11";
chr4	StringTie	exon	61912719	61912757	1000	+	.	gene_id "MSTRG.136063"; transcript_id "MSTRG.136063.6"; exon_number "12";
chr4	StringTie	exon	61934840	61935023	1000	+	.	gene_id "MSTRG.136063"; transcript_id "MSTRG.136063.6"; exon_number "13";
chr4	StringTie	exon	61935923	61936045	1000	+	.	gene_id "MSTRG.136063"; transcript_id "MSTRG.136063.6"; exon_number "14";
chr4	StringTie	exon	61946914	61947122	1000	+	.	gene_id "MSTRG.136063"; transcript_id "MSTRG.136063.6"; exon_number "15";
chr4	StringTie	exon	61948100	61948276	1000	+	.	gene_id "MSTRG.136063"; transcript_id "MSTRG.136063.6"; exon_number "16";
chr4	StringTie	exon	61979563	61979772	1000	+	.	gene_id "MSTRG.136063"; transcript_id "MSTRG.136063.6"; exon_number "17";
chr4	StringTie	exon	61983383	61983603	1000	+	.	gene_id "MSTRG.136063"; transcript_id "MSTRG.136063.6"; exon_number "18";
chr4	StringTie	exon	61996291	61996357	1000	+	.	gene_id "MSTRG.136063"; transcript_id "MSTRG.136063.6"; exon_number "19";
chr4	StringTie	exon	61998174	61998265	1000	+	.	gene_id "MSTRG.136063"; transcript_id "MSTRG.136063.6"; exon_number "20";
chr4	StringTie	exon	62031442	62031610	1000	+	.	gene_id "MSTRG.136063"; transcript_id "MSTRG.136063.6"; exon_number "21";
chr4	StringTie	exon	62037731	62037856	1000	+	.	gene_id "MSTRG.136063"; transcript_id "MSTRG.136063.6"; exon_number "22";
chr4	StringTie	exon	62044453	62044549	1000	+	.	gene_id "MSTRG.136063"; transcript_id "MSTRG.136063.6"; exon_number "23";
chr4	StringTie	exon	62063505	62063633	1000	+	.	gene_id "MSTRG.136063"; transcript_id "MSTRG.136063.6"; exon_number "24";
chr4	StringTie	exon	62070109	62078373	1000	+	.	gene_id "MSTRG.136063"; transcript_id "MSTRG.136063.6"; exon_number "25";
chr4	StringTie	transcript	61797169	61824680	1000	+	.	gene_id "MSTRG.136063"; transcript_id "MSTRG.136063.60";
chr4	StringTie	exon	61797169	61797197	1000	+	.	gene_id "MSTRG.136063"; transcript_id "MSTRG.136063.60"; exon_number "1";
chr4	StringTie	exon	61813809	61813889	1000	+	.	gene_id "MSTRG.136063"; transcript_id "MSTRG.136063.60"; exon_number "2";
chr4	StringTie	exon	61822908	61824680	1000	+	.	gene_id "MSTRG.136063"; transcript_id "MSTRG.136063.60"; exon_number "3";
chr4	StringTie	transcript	61892575	61962095	1000	+	.	gene_id "MSTRG.136063"; transcript_id "MSTRG.136063.61";
chr4	StringTie	exon	61892575	61892958	1000	+	.	gene_id "MSTRG.136063"; transcript_id "MSTRG.136063.61"; exon_number "1";
chr4	StringTie	exon	61895731	61895834	1000	+	.	gene_id "MSTRG.136063"; transcript_id "MSTRG.136063.61"; exon_number "2";
chr4	StringTie	exon	61909560	61909745	1000	+	.	gene_id "MSTRG.136063"; transcript_id "MSTRG.136063.61"; exon_number "3";
chr4	StringTie	exon	61912719	61912757	1000	+	.	gene_id "MSTRG.136063"; transcript_id "MSTRG.136063.61"; exon_number "4";
chr4	StringTie	exon	61934840	61935023	1000	+	.	gene_id "MSTRG.136063"; transcript_id "MSTRG.136063.61"; exon_number "5";
chr4	StringTie	exon	61935923	61936045	1000	+	.	gene_id "MSTRG.136063"; transcript_id "MSTRG.136063.61"; exon_number "6";
chr4	StringTie	exon	61946914	61947122	1000	+	.	gene_id "MSTRG.136063"; transcript_id "MSTRG.136063.61"; exon_number "7";
chr4	StringTie	exon	61948100	61948276	1000	+	.	gene_id "MSTRG.136063"; transcript_id "MSTRG.136063.61"; exon_number "8";
chr4	StringTie	exon	61961885	61962095	1000	+	.	gene_id "MSTRG.136063"; transcript_id "MSTRG.136063.61"; exon_number "9";
chr4	StringTie	transcript	61892616	61963185	1000	+	.	gene_id "MSTRG.136063"; transcript_id "MSTRG.136063.62";
chr4	StringTie	exon	61892616	61892958	1000	+	.	gene_id "MSTRG.136063"; transcript_id "MSTRG.136063.62"; exon_number "1";
chr4	StringTie	exon	61895731	61895834	1000	+	.	gene_id "MSTRG.136063"; transcript_id "MSTRG.136063.62"; exon_number "2";
chr4	StringTie	exon	61909560	61909745	1000	+	.	gene_id "MSTRG.136063"; transcript_id "MSTRG.136063.62"; exon_number "3";
chr4	StringTie	exon	61934840	61935023	1000	+	.	gene_id "MSTRG.136063"; transcript_id "MSTRG.136063.62"; exon_number "4";
chr4	StringTie	exon	61935923	61936045	1000	+	.	gene_id "MSTRG.136063"; transcript_id "MSTRG.136063.62"; exon_number "5";
chr4	StringTie	exon	61946914	61947122	1000	+	.	gene_id "MSTRG.136063"; transcript_id "MSTRG.136063.62"; exon_number "6";
chr4	StringTie	exon	61948100	61948276	1000	+	.	gene_id "MSTRG.136063"; transcript_id "MSTRG.136063.62"; exon_number "7";
chr4	StringTie	exon	61961885	61963185	1000	+	.	gene_id "MSTRG.136063"; transcript_id "MSTRG.136063.62"; exon_number "8";
chr4	StringTie	transcript	61892652	62081614	1000	+	.	gene_id "MSTRG.136063"; transcript_id "MSTRG.136063.63";
chr4	StringTie	exon	61892652	61892958	1000	+	.	gene_id "MSTRG.136063"; transcript_id "MSTRG.136063.63"; exon_number "1";
chr4	StringTie	exon	61895731	61895834	1000	+	.	gene_id "MSTRG.136063"; transcript_id "MSTRG.136063.63"; exon_number "2";
chr4	StringTie	exon	61909560	61909745	1000	+	.	gene_id "MSTRG.136063"; transcript_id "MSTRG.136063.63"; exon_number "3";
chr4	StringTie	exon	61934840	61935023	1000	+	.	gene_id "MSTRG.136063"; transcript_id "MSTRG.136063.63"; exon_number "4";
chr4	StringTie	exon	61935923	61936045	1000	+	.	gene_id "MSTRG.136063"; transcript_id "MSTRG.136063.63"; exon_number "5";
chr4	StringTie	exon	61946914	61947122	1000	+	.	gene_id "MSTRG.136063"; transcript_id "MSTRG.136063.63"; exon_number "6";
chr4	StringTie	exon	61948100	61948276	1000	+	.	gene_id "MSTRG.136063"; transcript_id "MSTRG.136063.63"; exon_number "7";
chr4	StringTie	exon	61979563	61979772	1000	+	.	gene_id "MSTRG.136063"; transcript_id "MSTRG.136063.63"; exon_number "8";
chr4	StringTie	exon	61983383	61983603	1000	+	.	gene_id "MSTRG.136063"; transcript_id "MSTRG.136063.63"; exon_number "9";
chr4	StringTie	exon	61996291	61996357	1000	+	.	gene_id "MSTRG.136063"; transcript_id "MSTRG.136063.63"; exon_number "10";
chr4	StringTie	exon	61998174	61998265	1000	+	.	gene_id "MSTRG.136063"; transcript_id "MSTRG.136063.63"; exon_number "11";
chr4	StringTie	exon	62028855	62028881	1000	+	.	gene_id "MSTRG.136063"; transcript_id "MSTRG.136063.63"; exon_number "12";
chr4	StringTie	exon	62031442	62031610	1000	+	.	gene_id "MSTRG.136063"; transcript_id "MSTRG.136063.63"; exon_number "13";
chr4	StringTie	exon	62037731	62037856	1000	+	.	gene_id "MSTRG.136063"; transcript_id "MSTRG.136063.63"; exon_number "14";
chr4	StringTie	exon	62044453	62044549	1000	+	.	gene_id "MSTRG.136063"; transcript_id "MSTRG.136063.63"; exon_number "15";
chr4	StringTie	exon	62070109	62081614	1000	+	.	gene_id "MSTRG.136063"; transcript_id "MSTRG.136063.63"; exon_number "16";
chr4	StringTie	transcript	61892652	62081759	1000	+	.	gene_id "MSTRG.136063"; transcript_id "MSTRG.136063.64";
chr4	StringTie	exon	61892652	61892958	1000	+	.	gene_id "MSTRG.136063"; transcript_id "MSTRG.136063.64"; exon_number "1";
chr4	StringTie	exon	61895731	61895834	1000	+	.	gene_id "MSTRG.136063"; transcript_id "MSTRG.136063.64"; exon_number "2";
chr4	StringTie	exon	61909560	61909745	1000	+	.	gene_id "MSTRG.136063"; transcript_id "MSTRG.136063.64"; exon_number "3";
chr4	StringTie	exon	61934840	61935023	1000	+	.	gene_id "MSTRG.136063"; transcript_id "MSTRG.136063.64"; exon_number "4";
chr4	StringTie	exon	61935923	61936045	1000	+	.	gene_id "MSTRG.136063"; transcript_id "MSTRG.136063.64"; exon_number "5";
chr4	StringTie	exon	61946914	61947122	1000	+	.	gene_id "MSTRG.136063"; transcript_id "MSTRG.136063.64"; exon_number "6";
chr4	StringTie	exon	61948100	61948276	1000	+	.	gene_id "MSTRG.136063"; transcript_id "MSTRG.136063.64"; exon_number "7";
chr4	StringTie	exon	61979563	61979772	1000	+	.	gene_id "MSTRG.136063"; transcript_id "MSTRG.136063.64"; exon_number "8";
chr4	StringTie	exon	61983383	61983603	1000	+	.	gene_id "MSTRG.136063"; transcript_id "MSTRG.136063.64"; exon_number "9";
chr4	StringTie	exon	61996291	61996357	1000	+	.	gene_id "MSTRG.136063"; transcript_id "MSTRG.136063.64"; exon_number "10";
chr4	StringTie	exon	61998174	61998265	1000	+	.	gene_id "MSTRG.136063"; transcript_id "MSTRG.136063.64"; exon_number "11";
chr4	StringTie	exon	62028855	62028881	1000	+	.	gene_id "MSTRG.136063"; transcript_id "MSTRG.136063.64"; exon_number "12";
chr4	StringTie	exon	62031442	62031610	1000	+	.	gene_id "MSTRG.136063"; transcript_id "MSTRG.136063.64"; exon_number "13";
chr4	StringTie	exon	62037731	62037856	1000	+	.	gene_id "MSTRG.136063"; transcript_id "MSTRG.136063.64"; exon_number "14";
chr4	StringTie	exon	62044453	62044549	1000	+	.	gene_id "MSTRG.136063"; transcript_id "MSTRG.136063.64"; exon_number "15";
chr4	StringTie	exon	62068166	62068183	1000	+	.	gene_id "MSTRG.136063"; transcript_id "MSTRG.136063.64"; exon_number "16";
chr4	StringTie	exon	62070109	62081759	1000	+	.	gene_id "MSTRG.136063"; transcript_id "MSTRG.136063.64"; exon_number "17";
chr4	StringTie	transcript	61892654	61948276	1000	+	.	gene_id "MSTRG.136063"; transcript_id "MSTRG.136063.65";
chr4	StringTie	exon	61892654	61892958	1000	+	.	gene_id "MSTRG.136063"; transcript_id "MSTRG.136063.65"; exon_number "1";
chr4	StringTie	exon	61895731	61895834	1000	+	.	gene_id "MSTRG.136063"; transcript_id "MSTRG.136063.65"; exon_number "2";
chr4	StringTie	exon	61909560	61909745	1000	+	.	gene_id "MSTRG.136063"; transcript_id "MSTRG.136063.65"; exon_number "3";
chr4	StringTie	exon	61912719	61912757	1000	+	.	gene_id "MSTRG.136063"; transcript_id "MSTRG.136063.65"; exon_number "4";
chr4	StringTie	exon	61934840	61935023	1000	+	.	gene_id "MSTRG.136063"; transcript_id "MSTRG.136063.65"; exon_number "5";
chr4	StringTie	exon	61935923	61936045	1000	+	.	gene_id "MSTRG.136063"; transcript_id "MSTRG.136063.65"; exon_number "6";
chr4	StringTie	exon	61946914	61947122	1000	+	.	gene_id "MSTRG.136063"; transcript_id "MSTRG.136063.65"; exon_number "7";
chr4	StringTie	exon	61948103	61948276	1000	+	.	gene_id "MSTRG.136063"; transcript_id "MSTRG.136063.65"; exon_number "8";
chr4	StringTie	transcript	61892658	61960284	1000	+	.	gene_id "MSTRG.136063"; transcript_id "MSTRG.136063.66";
chr4	StringTie	exon	61892658	61892958	1000	+	.	gene_id "MSTRG.136063"; transcript_id "MSTRG.136063.66"; exon_number "1";
chr4	StringTie	exon	61895731	61895834	1000	+	.	gene_id "MSTRG.136063"; transcript_id "MSTRG.136063.66"; exon_number "2";
chr4	StringTie	exon	61909560	61909745	1000	+	.	gene_id "MSTRG.136063"; transcript_id "MSTRG.136063.66"; exon_number "3";
chr4	StringTie	exon	61912719	61912757	1000	+	.	gene_id "MSTRG.136063"; transcript_id "MSTRG.136063.66"; exon_number "4";
chr4	StringTie	exon	61934840	61935023	1000	+	.	gene_id "MSTRG.136063"; transcript_id "MSTRG.136063.66"; exon_number "5";
chr4	StringTie	exon	61935923	61936045	1000	+	.	gene_id "MSTRG.136063"; transcript_id "MSTRG.136063.66"; exon_number "6";
chr4	StringTie	exon	61946914	61947122	1000	+	.	gene_id "MSTRG.136063"; transcript_id "MSTRG.136063.66"; exon_number "7";
chr4	StringTie	exon	61948100	61948276	1000	+	.	gene_id "MSTRG.136063"; transcript_id "MSTRG.136063.66"; exon_number "8";
chr4	StringTie	exon	61960259	61960284	1000	+	.	gene_id "MSTRG.136063"; transcript_id "MSTRG.136063.66"; exon_number "9";
chr4	StringTie	transcript	61892659	61960284	1000	+	.	gene_id "MSTRG.136063"; transcript_id "MSTRG.136063.67";
chr4	StringTie	exon	61892659	61892958	1000	+	.	gene_id "MSTRG.136063"; transcript_id "MSTRG.136063.67"; exon_number "1";
chr4	StringTie	exon	61895731	61895834	1000	+	.	gene_id "MSTRG.136063"; transcript_id "MSTRG.136063.67"; exon_number "2";
chr4	StringTie	exon	61909560	61909745	1000	+	.	gene_id "MSTRG.136063"; transcript_id "MSTRG.136063.67"; exon_number "3";
chr4	StringTie	exon	61934840	61935023	1000	+	.	gene_id "MSTRG.136063"; transcript_id "MSTRG.136063.67"; exon_number "4";
chr4	StringTie	exon	61935923	61936045	1000	+	.	gene_id "MSTRG.136063"; transcript_id "MSTRG.136063.67"; exon_number "5";
chr4	StringTie	exon	61946914	61947122	1000	+	.	gene_id "MSTRG.136063"; transcript_id "MSTRG.136063.67"; exon_number "6";
chr4	StringTie	exon	61948100	61948276	1000	+	.	gene_id "MSTRG.136063"; transcript_id "MSTRG.136063.67"; exon_number "7";
chr4	StringTie	exon	61960259	61960284	1000	+	.	gene_id "MSTRG.136063"; transcript_id "MSTRG.136063.67"; exon_number "8";
chr4	StringTie	transcript	61933303	61962069	1000	+	.	gene_id "MSTRG.136063"; transcript_id "MSTRG.136063.69";
chr4	StringTie	exon	61933303	61933958	1000	+	.	gene_id "MSTRG.136063"; transcript_id "MSTRG.136063.69"; exon_number "1";
chr4	StringTie	exon	61934840	61935023	1000	+	.	gene_id "MSTRG.136063"; transcript_id "MSTRG.136063.69"; exon_number "2";
chr4	StringTie	exon	61935923	61936045	1000	+	.	gene_id "MSTRG.136063"; transcript_id "MSTRG.136063.69"; exon_number "3";
chr4	StringTie	exon	61946914	61947122	1000	+	.	gene_id "MSTRG.136063"; transcript_id "MSTRG.136063.69"; exon_number "4";
chr4	StringTie	exon	61948100	61948276	1000	+	.	gene_id "MSTRG.136063"; transcript_id "MSTRG.136063.69"; exon_number "5";
chr4	StringTie	exon	61961885	61962069	1000	+	.	gene_id "MSTRG.136063"; transcript_id "MSTRG.136063.69"; exon_number "6";
chr4	StringTie	transcript	61200066	62079187	1000	+	.	gene_id "MSTRG.136063"; transcript_id "MSTRG.136063.7";
chr4	StringTie	exon	61200066	61201765	1000	+	.	gene_id "MSTRG.136063"; transcript_id "MSTRG.136063.7"; exon_number "1";
chr4	StringTie	exon	61383124	61383189	1000	+	.	gene_id "MSTRG.136063"; transcript_id "MSTRG.136063.7"; exon_number "2";
chr4	StringTie	exon	61497121	61497348	1000	+	.	gene_id "MSTRG.136063"; transcript_id "MSTRG.136063.7"; exon_number "3";
chr4	StringTie	exon	61517315	61517518	1000	+	.	gene_id "MSTRG.136063"; transcript_id "MSTRG.136063.7"; exon_number "4";
chr4	StringTie	exon	61587227	61587440	1000	+	.	gene_id "MSTRG.136063"; transcript_id "MSTRG.136063.7"; exon_number "5";
chr4	StringTie	exon	61676826	61676935	1000	+	.	gene_id "MSTRG.136063"; transcript_id "MSTRG.136063.7"; exon_number "6";
chr4	StringTie	exon	61730622	61730636	1000	+	.	gene_id "MSTRG.136063"; transcript_id "MSTRG.136063.7"; exon_number "7";
chr4	StringTie	exon	61732754	61733554	1000	+	.	gene_id "MSTRG.136063"; transcript_id "MSTRG.136063.7"; exon_number "8";
chr4	StringTie	exon	61813809	61813889	1000	+	.	gene_id "MSTRG.136063"; transcript_id "MSTRG.136063.7"; exon_number "9";
chr4	StringTie	exon	61892671	61892958	1000	+	.	gene_id "MSTRG.136063"; transcript_id "MSTRG.136063.7"; exon_number "10";
chr4	StringTie	exon	61895731	61895834	1000	+	.	gene_id "MSTRG.136063"; transcript_id "MSTRG.136063.7"; exon_number "11";
chr4	StringTie	exon	61909560	61909745	1000	+	.	gene_id "MSTRG.136063"; transcript_id "MSTRG.136063.7"; exon_number "12";
chr4	StringTie	exon	61912719	61912757	1000	+	.	gene_id "MSTRG.136063"; transcript_id "MSTRG.136063.7"; exon_number "13";
chr4	StringTie	exon	61934840	61935023	1000	+	.	gene_id "MSTRG.136063"; transcript_id "MSTRG.136063.7"; exon_number "14";
chr4	StringTie	exon	61935923	61936045	1000	+	.	gene_id "MSTRG.136063"; transcript_id "MSTRG.136063.7"; exon_number "15";
chr4	StringTie	exon	61946914	61947122	1000	+	.	gene_id "MSTRG.136063"; transcript_id "MSTRG.136063.7"; exon_number "16";
chr4	StringTie	exon	61948100	61948276	1000	+	.	gene_id "MSTRG.136063"; transcript_id "MSTRG.136063.7"; exon_number "17";
chr4	StringTie	exon	61979563	61979772	1000	+	.	gene_id "MSTRG.136063"; transcript_id "MSTRG.136063.7"; exon_number "18";
chr4	StringTie	exon	61983383	61983603	1000	+	.	gene_id "MSTRG.136063"; transcript_id "MSTRG.136063.7"; exon_number "19";
chr4	StringTie	exon	61996291	61996357	1000	+	.	gene_id "MSTRG.136063"; transcript_id "MSTRG.136063.7"; exon_number "20";
chr4	StringTie	exon	61998174	61998265	1000	+	.	gene_id "MSTRG.136063"; transcript_id "MSTRG.136063.7"; exon_number "21";
chr4	StringTie	exon	62031442	62031610	1000	+	.	gene_id "MSTRG.136063"; transcript_id "MSTRG.136063.7"; exon_number "22";
chr4	StringTie	exon	62037731	62037856	1000	+	.	gene_id "MSTRG.136063"; transcript_id "MSTRG.136063.7"; exon_number "23";
chr4	StringTie	exon	62044453	62044549	1000	+	.	gene_id "MSTRG.136063"; transcript_id "MSTRG.136063.7"; exon_number "24";
chr4	StringTie	exon	62063505	62063633	1000	+	.	gene_id "MSTRG.136063"; transcript_id "MSTRG.136063.7"; exon_number "25";
chr4	StringTie	exon	62068166	62068217	1000	+	.	gene_id "MSTRG.136063"; transcript_id "MSTRG.136063.7"; exon_number "26";
chr4	StringTie	exon	62070109	62079187	1000	+	.	gene_id "MSTRG.136063"; transcript_id "MSTRG.136063.7"; exon_number "27";
chr4	StringTie	transcript	61933843	61960276	1000	+	.	gene_id "MSTRG.136063"; transcript_id "MSTRG.136063.70";
chr4	StringTie	exon	61933843	61933958	1000	+	.	gene_id "MSTRG.136063"; transcript_id "MSTRG.136063.70"; exon_number "1";
chr4	StringTie	exon	61934840	61935023	1000	+	.	gene_id "MSTRG.136063"; transcript_id "MSTRG.136063.70"; exon_number "2";
chr4	StringTie	exon	61935923	61936045	1000	+	.	gene_id "MSTRG.136063"; transcript_id "MSTRG.136063.70"; exon_number "3";
chr4	StringTie	exon	61946914	61947122	1000	+	.	gene_id "MSTRG.136063"; transcript_id "MSTRG.136063.70"; exon_number "4";
chr4	StringTie	exon	61948100	61948276	1000	+	.	gene_id "MSTRG.136063"; transcript_id "MSTRG.136063.70"; exon_number "5";
chr4	StringTie	exon	61960259	61960276	1000	+	.	gene_id "MSTRG.136063"; transcript_id "MSTRG.136063.70"; exon_number "6";
chr4	StringTie	transcript	61945200	61962051	1000	+	.	gene_id "MSTRG.136063"; transcript_id "MSTRG.136063.72";
chr4	StringTie	exon	61945200	61945702	1000	+	.	gene_id "MSTRG.136063"; transcript_id "MSTRG.136063.72"; exon_number "1";
chr4	StringTie	exon	61946914	61947122	1000	+	.	gene_id "MSTRG.136063"; transcript_id "MSTRG.136063.72"; exon_number "2";
chr4	StringTie	exon	61948100	61948276	1000	+	.	gene_id "MSTRG.136063"; transcript_id "MSTRG.136063.72"; exon_number "3";
chr4	StringTie	exon	61961885	61962051	1000	+	.	gene_id "MSTRG.136063"; transcript_id "MSTRG.136063.72"; exon_number "4";
chr4	StringTie	transcript	61960365	61999448	1000	+	.	gene_id "MSTRG.136063"; transcript_id "MSTRG.136063.73";
chr4	StringTie	exon	61960365	61960414	1000	+	.	gene_id "MSTRG.136063"; transcript_id "MSTRG.136063.73"; exon_number "1";
chr4	StringTie	exon	61979563	61979772	1000	+	.	gene_id "MSTRG.136063"; transcript_id "MSTRG.136063.73"; exon_number "2";
chr4	StringTie	exon	61983383	61983603	1000	+	.	gene_id "MSTRG.136063"; transcript_id "MSTRG.136063.73"; exon_number "3";
chr4	StringTie	exon	61996291	61996357	1000	+	.	gene_id "MSTRG.136063"; transcript_id "MSTRG.136063.73"; exon_number "4";
chr4	StringTie	exon	61998174	61998265	1000	+	.	gene_id "MSTRG.136063"; transcript_id "MSTRG.136063.73"; exon_number "5";
chr4	StringTie	exon	61998938	61999448	1000	+	.	gene_id "MSTRG.136063"; transcript_id "MSTRG.136063.73"; exon_number "6";
chr4	StringTie	transcript	61975715	62001910	1000	+	.	gene_id "MSTRG.136063"; transcript_id "MSTRG.136063.74";
chr4	StringTie	exon	61975715	61975745	1000	+	.	gene_id "MSTRG.136063"; transcript_id "MSTRG.136063.74"; exon_number "1";
chr4	StringTie	exon	61979563	61979772	1000	+	.	gene_id "MSTRG.136063"; transcript_id "MSTRG.136063.74"; exon_number "2";
chr4	StringTie	exon	61983383	61983603	1000	+	.	gene_id "MSTRG.136063"; transcript_id "MSTRG.136063.74"; exon_number "3";
chr4	StringTie	exon	61996291	61996357	1000	+	.	gene_id "MSTRG.136063"; transcript_id "MSTRG.136063.74"; exon_number "4";
chr4	StringTie	exon	61998174	61998265	1000	+	.	gene_id "MSTRG.136063"; transcript_id "MSTRG.136063.74"; exon_number "5";
chr4	StringTie	exon	62000969	62001910	1000	+	.	gene_id "MSTRG.136063"; transcript_id "MSTRG.136063.74"; exon_number "6";
chr4	StringTie	transcript	61977233	62000201	1000	+	.	gene_id "MSTRG.136063"; transcript_id "MSTRG.136063.75";
chr4	StringTie	exon	61977233	61977394	1000	+	.	gene_id "MSTRG.136063"; transcript_id "MSTRG.136063.75"; exon_number "1";
chr4	StringTie	exon	61979563	61979772	1000	+	.	gene_id "MSTRG.136063"; transcript_id "MSTRG.136063.75"; exon_number "2";
chr4	StringTie	exon	61983383	61983603	1000	+	.	gene_id "MSTRG.136063"; transcript_id "MSTRG.136063.75"; exon_number "3";
chr4	StringTie	exon	61996291	61996357	1000	+	.	gene_id "MSTRG.136063"; transcript_id "MSTRG.136063.75"; exon_number "4";
chr4	StringTie	exon	61998174	61998265	1000	+	.	gene_id "MSTRG.136063"; transcript_id "MSTRG.136063.75"; exon_number "5";
chr4	StringTie	exon	61998762	62000201	1000	+	.	gene_id "MSTRG.136063"; transcript_id "MSTRG.136063.75"; exon_number "6";
chr4	StringTie	transcript	61977242	62002048	1000	+	.	gene_id "MSTRG.136063"; transcript_id "MSTRG.136063.76";
chr4	StringTie	exon	61977242	61977394	1000	+	.	gene_id "MSTRG.136063"; transcript_id "MSTRG.136063.76"; exon_number "1";
chr4	StringTie	exon	61979563	61979772	1000	+	.	gene_id "MSTRG.136063"; transcript_id "MSTRG.136063.76"; exon_number "2";
chr4	StringTie	exon	61983383	61983603	1000	+	.	gene_id "MSTRG.136063"; transcript_id "MSTRG.136063.76"; exon_number "3";
chr4	StringTie	exon	61996291	61996357	1000	+	.	gene_id "MSTRG.136063"; transcript_id "MSTRG.136063.76"; exon_number "4";
chr4	StringTie	exon	61998174	61998265	1000	+	.	gene_id "MSTRG.136063"; transcript_id "MSTRG.136063.76"; exon_number "5";
chr4	StringTie	exon	62000801	62002048	1000	+	.	gene_id "MSTRG.136063"; transcript_id "MSTRG.136063.76"; exon_number "6";
chr4	StringTie	transcript	61979560	62010272	1000	+	.	gene_id "MSTRG.136063"; transcript_id "MSTRG.136063.77";
chr4	StringTie	exon	61979560	61979772	1000	+	.	gene_id "MSTRG.136063"; transcript_id "MSTRG.136063.77"; exon_number "1";
chr4	StringTie	exon	61983383	61983603	1000	+	.	gene_id "MSTRG.136063"; transcript_id "MSTRG.136063.77"; exon_number "2";
chr4	StringTie	exon	61996291	61996357	1000	+	.	gene_id "MSTRG.136063"; transcript_id "MSTRG.136063.77"; exon_number "3";
chr4	StringTie	exon	61998174	61998265	1000	+	.	gene_id "MSTRG.136063"; transcript_id "MSTRG.136063.77"; exon_number "4";
chr4	StringTie	exon	62010173	62010272	1000	+	.	gene_id "MSTRG.136063"; transcript_id "MSTRG.136063.77"; exon_number "5";
chr4	StringTie	transcript	61979561	62013326	1000	+	.	gene_id "MSTRG.136063"; transcript_id "MSTRG.136063.78";
chr4	StringTie	exon	61979561	61979772	1000	+	.	gene_id "MSTRG.136063"; transcript_id "MSTRG.136063.78"; exon_number "1";
chr4	StringTie	exon	61983383	61983603	1000	+	.	gene_id "MSTRG.136063"; transcript_id "MSTRG.136063.78"; exon_number "2";
chr4	StringTie	exon	61996291	61996357	1000	+	.	gene_id "MSTRG.136063"; transcript_id "MSTRG.136063.78"; exon_number "3";
chr4	StringTie	exon	61998174	61998265	1000	+	.	gene_id "MSTRG.136063"; transcript_id "MSTRG.136063.78"; exon_number "4";
chr4	StringTie	exon	62013251	62013326	1000	+	.	gene_id "MSTRG.136063"; transcript_id "MSTRG.136063.78"; exon_number "5";
chr4	StringTie	transcript	61982354	61998256	1000	+	.	gene_id "MSTRG.136063"; transcript_id "MSTRG.136063.79";
chr4	StringTie	exon	61982354	61982506	1000	+	.	gene_id "MSTRG.136063"; transcript_id "MSTRG.136063.79"; exon_number "1";
chr4	StringTie	exon	61983383	61983603	1000	+	.	gene_id "MSTRG.136063"; transcript_id "MSTRG.136063.79"; exon_number "2";
chr4	StringTie	exon	61996291	61996357	1000	+	.	gene_id "MSTRG.136063"; transcript_id "MSTRG.136063.79"; exon_number "3";
chr4	StringTie	exon	61998174	61998256	1000	+	.	gene_id "MSTRG.136063"; transcript_id "MSTRG.136063.79"; exon_number "4";
chr4	StringTie	transcript	61200072	61223492	1000	+	.	gene_id "MSTRG.136063"; transcript_id "MSTRG.136063.8";
chr4	StringTie	exon	61200072	61201765	1000	+	.	gene_id "MSTRG.136063"; transcript_id "MSTRG.136063.8"; exon_number "1";
chr4	StringTie	exon	61223442	61223492	1000	+	.	gene_id "MSTRG.136063"; transcript_id "MSTRG.136063.8"; exon_number "2";
chr4	StringTie	transcript	62025014	62052720	1000	+	.	gene_id "MSTRG.136063"; transcript_id "MSTRG.136063.80";
chr4	StringTie	exon	62025014	62025045	1000	+	.	gene_id "MSTRG.136063"; transcript_id "MSTRG.136063.80"; exon_number "1";
chr4	StringTie	exon	62031442	62031610	1000	+	.	gene_id "MSTRG.136063"; transcript_id "MSTRG.136063.80"; exon_number "2";
chr4	StringTie	exon	62037731	62037856	1000	+	.	gene_id "MSTRG.136063"; transcript_id "MSTRG.136063.80"; exon_number "3";
chr4	StringTie	exon	62044453	62044549	1000	+	.	gene_id "MSTRG.136063"; transcript_id "MSTRG.136063.80"; exon_number "4";
chr4	StringTie	exon	62052694	62052720	1000	+	.	gene_id "MSTRG.136063"; transcript_id "MSTRG.136063.80"; exon_number "5";
chr4	StringTie	transcript	62025507	62047044	1000	+	.	gene_id "MSTRG.136063"; transcript_id "MSTRG.136063.81";
chr4	StringTie	exon	62025507	62025533	1000	+	.	gene_id "MSTRG.136063"; transcript_id "MSTRG.136063.81"; exon_number "1";
chr4	StringTie	exon	62031442	62031610	1000	+	.	gene_id "MSTRG.136063"; transcript_id "MSTRG.136063.81"; exon_number "2";
chr4	StringTie	exon	62037731	62037856	1000	+	.	gene_id "MSTRG.136063"; transcript_id "MSTRG.136063.81"; exon_number "3";
chr4	StringTie	exon	62044453	62044549	1000	+	.	gene_id "MSTRG.136063"; transcript_id "MSTRG.136063.81"; exon_number "4";
chr4	StringTie	exon	62046935	62047044	1000	+	.	gene_id "MSTRG.136063"; transcript_id "MSTRG.136063.81"; exon_number "5";
chr4	StringTie	transcript	62025612	62078249	1000	+	.	gene_id "MSTRG.136063"; transcript_id "MSTRG.136063.82";
chr4	StringTie	exon	62025612	62025637	1000	+	.	gene_id "MSTRG.136063"; transcript_id "MSTRG.136063.82"; exon_number "1";
chr4	StringTie	exon	62031442	62031610	1000	+	.	gene_id "MSTRG.136063"; transcript_id "MSTRG.136063.82"; exon_number "2";
chr4	StringTie	exon	62037731	62037856	1000	+	.	gene_id "MSTRG.136063"; transcript_id "MSTRG.136063.82"; exon_number "3";
chr4	StringTie	exon	62044453	62044549	1000	+	.	gene_id "MSTRG.136063"; transcript_id "MSTRG.136063.82"; exon_number "4";
chr4	StringTie	exon	62070109	62078249	1000	+	.	gene_id "MSTRG.136063"; transcript_id "MSTRG.136063.82"; exon_number "5";
chr4	StringTie	transcript	62031447	62050119	1000	+	.	gene_id "MSTRG.136063"; transcript_id "MSTRG.136063.83";
chr4	StringTie	exon	62031447	62031610	1000	+	.	gene_id "MSTRG.136063"; transcript_id "MSTRG.136063.83"; exon_number "1";
chr4	StringTie	exon	62037731	62037856	1000	+	.	gene_id "MSTRG.136063"; transcript_id "MSTRG.136063.83"; exon_number "2";
chr4	StringTie	exon	62044453	62044549	1000	+	.	gene_id "MSTRG.136063"; transcript_id "MSTRG.136063.83"; exon_number "3";
chr4	StringTie	exon	62050084	62050119	1000	+	.	gene_id "MSTRG.136063"; transcript_id "MSTRG.136063.83"; exon_number "4";
chr4	StringTie	transcript	62031452	62065840	1000	+	.	gene_id "MSTRG.136063"; transcript_id "MSTRG.136063.84";
chr4	StringTie	exon	62031452	62031610	1000	+	.	gene_id "MSTRG.136063"; transcript_id "MSTRG.136063.84"; exon_number "1";
chr4	StringTie	exon	62037731	62037856	1000	+	.	gene_id "MSTRG.136063"; transcript_id "MSTRG.136063.84"; exon_number "2";
chr4	StringTie	exon	62044453	62044549	1000	+	.	gene_id "MSTRG.136063"; transcript_id "MSTRG.136063.84"; exon_number "3";
chr4	StringTie	exon	62065794	62065840	1000	+	.	gene_id "MSTRG.136063"; transcript_id "MSTRG.136063.84"; exon_number "4";
chr4	StringTie	transcript	62045179	62078425	1000	+	.	gene_id "MSTRG.136063"; transcript_id "MSTRG.136063.85";
chr4	StringTie	exon	62045179	62045417	1000	+	.	gene_id "MSTRG.136063"; transcript_id "MSTRG.136063.85"; exon_number "1";
chr4	StringTie	exon	62070109	62078425	1000	+	.	gene_id "MSTRG.136063"; transcript_id "MSTRG.136063.85"; exon_number "2";
chr4	StringTie	transcript	62063523	62078335	1000	+	.	gene_id "MSTRG.136063"; transcript_id "MSTRG.136063.86";
chr4	StringTie	exon	62063523	62063663	1000	+	.	gene_id "MSTRG.136063"; transcript_id "MSTRG.136063.86"; exon_number "1";
chr4	StringTie	exon	62070109	62078335	1000	+	.	gene_id "MSTRG.136063"; transcript_id "MSTRG.136063.86"; exon_number "2";
chr4	StringTie	transcript	62066100	62079296	1000	+	.	gene_id "MSTRG.136063"; transcript_id "MSTRG.136063.87";
chr4	StringTie	exon	62066100	62066259	1000	+	.	gene_id "MSTRG.136063"; transcript_id "MSTRG.136063.87"; exon_number "1";
chr4	StringTie	exon	62070109	62079296	1000	+	.	gene_id "MSTRG.136063"; transcript_id "MSTRG.136063.87"; exon_number "2";
chr4	StringTie	transcript	61200221	61300404	1000	+	.	gene_id "MSTRG.136063"; transcript_id "MSTRG.136063.9";
chr4	StringTie	exon	61200221	61201765	1000	+	.	gene_id "MSTRG.136063"; transcript_id "MSTRG.136063.9"; exon_number "1";
chr4	StringTie	exon	61297716	61300404	1000	+	.	gene_id "MSTRG.136063"; transcript_id "MSTRG.136063.9"; exon_number "2";
chr4	StringTie	transcript	61211652	61212203	1000	+	.	gene_id "MSTRG.136064"; transcript_id "ENST00000489069"; gene_name "RPL17P19"; ref_gene_id "ENSG00000241261";
chr4	StringTie	exon	61211652	61212203	1000	+	.	gene_id "MSTRG.136064"; transcript_id "ENST00000489069"; exon_number "1"; gene_name "RPL17P19"; ref_gene_id "ENSG00000241261";
chr4	StringTie	transcript	61253356	61256607	1000	+	.	gene_id "MSTRG.136065"; transcript_id "MSTRG.136065.1";
chr4	StringTie	exon	61253356	61253427	1000	+	.	gene_id "MSTRG.136065"; transcript_id "MSTRG.136065.1"; exon_number "1";
chr4	StringTie	exon	61255653	61255701	1000	+	.	gene_id "MSTRG.136065"; transcript_id "MSTRG.136065.1"; exon_number "2";
chr4	StringTie	exon	61256498	61256607	1000	+	.	gene_id "MSTRG.136065"; transcript_id "MSTRG.136065.1"; exon_number "3";
chr4	StringTie	transcript	61420246	61428221	1000	-	.	gene_id "MSTRG.136066"; transcript_id "ENST00000381217"; gene_name "RP11-798L4.1"; ref_gene_id "ENSG00000205682";
chr4	StringTie	exon	61420246	61420700	1000	-	.	gene_id "MSTRG.136066"; transcript_id "ENST00000381217"; exon_number "1"; gene_name "RP11-798L4.1"; ref_gene_id "ENSG00000205682";
chr4	StringTie	exon	61425312	61425437	1000	-	.	gene_id "MSTRG.136066"; transcript_id "ENST00000381217"; exon_number "2"; gene_name "RP11-798L4.1"; ref_gene_id "ENSG00000205682";
chr4	StringTie	exon	61426724	61428221	1000	-	.	gene_id "MSTRG.136066"; transcript_id "ENST00000381217"; exon_number "3"; gene_name "RP11-798L4.1"; ref_gene_id "ENSG00000205682";
chr4	StringTie	transcript	61451608	61454296	1000	-	.	gene_id "MSTRG.136067"; transcript_id "MSTRG.136067.1";
chr4	StringTie	exon	61451608	61452394	1000	-	.	gene_id "MSTRG.136067"; transcript_id "MSTRG.136067.1"; exon_number "1";
chr4	StringTie	exon	61453967	61454296	1000	-	.	gene_id "MSTRG.136067"; transcript_id "MSTRG.136067.1"; exon_number "2";
chr4	StringTie	transcript	61604989	61630242	1000	-	.	gene_id "MSTRG.136068"; transcript_id "MSTRG.136068.1";
chr4	StringTie	exon	61604989	61605131	1000	-	.	gene_id "MSTRG.136068"; transcript_id "MSTRG.136068.1"; exon_number "1";
chr4	StringTie	exon	61629722	61630242	1000	-	.	gene_id "MSTRG.136068"; transcript_id "MSTRG.136068.1"; exon_number "2";
chr4	StringTie	transcript	61768732	61769602	1000	+	.	gene_id "MSTRG.136069"; transcript_id "MSTRG.136069.1";
chr4	StringTie	exon	61768732	61768923	1000	+	.	gene_id "MSTRG.136069"; transcript_id "MSTRG.136069.1"; exon_number "1";
chr4	StringTie	exon	61768966	61769602	1000	+	.	gene_id "MSTRG.136069"; transcript_id "MSTRG.136069.1"; exon_number "2";
chr4	StringTie	transcript	61768849	61769163	1000	+	.	gene_id "MSTRG.136069"; transcript_id "MSTRG.136069.2";
chr4	StringTie	exon	61768849	61768881	1000	+	.	gene_id "MSTRG.136069"; transcript_id "MSTRG.136069.2"; exon_number "1";
chr4	StringTie	exon	61768966	61769163	1000	+	.	gene_id "MSTRG.136069"; transcript_id "MSTRG.136069.2"; exon_number "2";
chr1	StringTie	transcript	192937300	192948257	1000	-	.	gene_id "MSTRG.13607"; transcript_id "ENST00000451690"; gene_name "LINC01032"; ref_gene_id "ENSG00000234871";
chr1	StringTie	exon	192937300	192937420	1000	-	.	gene_id "MSTRG.13607"; transcript_id "ENST00000451690"; exon_number "1"; gene_name "LINC01032"; ref_gene_id "ENSG00000234871";
chr1	StringTie	exon	192948103	192948257	1000	-	.	gene_id "MSTRG.13607"; transcript_id "ENST00000451690"; exon_number "2"; gene_name "LINC01032"; ref_gene_id "ENSG00000234871";
chr1	StringTie	transcript	192925563	192988449	1000	-	.	gene_id "MSTRG.13607"; transcript_id "MSTRG.13607.1";
chr1	StringTie	exon	192925563	192925671	1000	-	.	gene_id "MSTRG.13607"; transcript_id "MSTRG.13607.1"; exon_number "1";
chr1	StringTie	exon	192935829	192935903	1000	-	.	gene_id "MSTRG.13607"; transcript_id "MSTRG.13607.1"; exon_number "2";
chr1	StringTie	exon	192957304	192957422	1000	-	.	gene_id "MSTRG.13607"; transcript_id "MSTRG.13607.1"; exon_number "3";
chr1	StringTie	exon	192980030	192988449	1000	-	.	gene_id "MSTRG.13607"; transcript_id "MSTRG.13607.1"; exon_number "4";
chr1	StringTie	transcript	192935742	192987068	1000	-	.	gene_id "MSTRG.13607"; transcript_id "MSTRG.13607.2";
chr1	StringTie	exon	192935742	192935903	1000	-	.	gene_id "MSTRG.13607"; transcript_id "MSTRG.13607.2"; exon_number "1";
chr1	StringTie	exon	192957304	192957422	1000	-	.	gene_id "MSTRG.13607"; transcript_id "MSTRG.13607.2"; exon_number "2";
chr1	StringTie	exon	192986718	192987068	1000	-	.	gene_id "MSTRG.13607"; transcript_id "MSTRG.13607.2"; exon_number "3";
chr1	StringTie	transcript	192935746	192958889	1000	-	.	gene_id "MSTRG.13607"; transcript_id "MSTRG.13607.3";
chr1	StringTie	exon	192935746	192935903	1000	-	.	gene_id "MSTRG.13607"; transcript_id "MSTRG.13607.3"; exon_number "1";
chr1	StringTie	exon	192942305	192942489	1000	-	.	gene_id "MSTRG.13607"; transcript_id "MSTRG.13607.3"; exon_number "2";
chr1	StringTie	exon	192957304	192958889	1000	-	.	gene_id "MSTRG.13607"; transcript_id "MSTRG.13607.3"; exon_number "3";
chr1	StringTie	transcript	192935757	192957652	1000	-	.	gene_id "MSTRG.13607"; transcript_id "MSTRG.13607.4";
chr1	StringTie	exon	192935757	192935903	1000	-	.	gene_id "MSTRG.13607"; transcript_id "MSTRG.13607.4"; exon_number "1";
chr1	StringTie	exon	192957304	192957422	1000	-	.	gene_id "MSTRG.13607"; transcript_id "MSTRG.13607.4"; exon_number "2";
chr1	StringTie	exon	192957595	192957652	1000	-	.	gene_id "MSTRG.13607"; transcript_id "MSTRG.13607.4"; exon_number "3";
chr1	StringTie	transcript	192937300	192972030	1000	-	.	gene_id "MSTRG.13607"; transcript_id "MSTRG.13607.5";
chr1	StringTie	exon	192937300	192937420	1000	-	.	gene_id "MSTRG.13607"; transcript_id "MSTRG.13607.5"; exon_number "1";
chr1	StringTie	exon	192948103	192953318	1000	-	.	gene_id "MSTRG.13607"; transcript_id "MSTRG.13607.5"; exon_number "2";
chr1	StringTie	exon	192957304	192972030	1000	-	.	gene_id "MSTRG.13607"; transcript_id "MSTRG.13607.5"; exon_number "3";
chr1	StringTie	transcript	192942304	192957984	1000	-	.	gene_id "MSTRG.13607"; transcript_id "MSTRG.13607.7";
chr1	StringTie	exon	192942304	192942380	1000	-	.	gene_id "MSTRG.13607"; transcript_id "MSTRG.13607.7"; exon_number "1";
chr1	StringTie	exon	192957304	192957984	1000	-	.	gene_id "MSTRG.13607"; transcript_id "MSTRG.13607.7"; exon_number "2";
chr1	StringTie	transcript	192950971	192958942	1000	-	.	gene_id "MSTRG.13607"; transcript_id "MSTRG.13607.8";
chr1	StringTie	exon	192950971	192951097	1000	-	.	gene_id "MSTRG.13607"; transcript_id "MSTRG.13607.8"; exon_number "1";
chr1	StringTie	exon	192957304	192958942	1000	-	.	gene_id "MSTRG.13607"; transcript_id "MSTRG.13607.8"; exon_number "2";
chr4	StringTie	transcript	61775449	61775850	1000	-	.	gene_id "MSTRG.136070"; transcript_id "ENST00000461060"; gene_name "RP11-621K7.1"; ref_gene_id "ENSG00000226439";
chr4	StringTie	exon	61775449	61775850	1000	-	.	gene_id "MSTRG.136070"; transcript_id "ENST00000461060"; exon_number "1"; gene_name "RP11-621K7.1"; ref_gene_id "ENSG00000226439";
chr4	StringTie	transcript	61906313	61906408	1000	+	.	gene_id "MSTRG.136071"; transcript_id "ENST00000365299"; gene_name "Y_RNA"; ref_gene_id "ENSG00000202169";
chr4	StringTie	exon	61906313	61906408	1000	+	.	gene_id "MSTRG.136071"; transcript_id "ENST00000365299"; exon_number "1"; gene_name "Y_RNA"; ref_gene_id "ENSG00000202169";
chr4	StringTie	transcript	62117905	62136756	1000	-	.	gene_id "MSTRG.136072"; transcript_id "ENST00000502339"; gene_name "ADGRL3-AS1"; ref_gene_id "ENSG00000248692";
chr4	StringTie	exon	62117905	62118102	1000	-	.	gene_id "MSTRG.136072"; transcript_id "ENST00000502339"; exon_number "1"; gene_name "ADGRL3-AS1"; ref_gene_id "ENSG00000248692";
chr4	StringTie	exon	62120228	62120289	1000	-	.	gene_id "MSTRG.136072"; transcript_id "ENST00000502339"; exon_number "2"; gene_name "ADGRL3-AS1"; ref_gene_id "ENSG00000248692";
chr4	StringTie	exon	62136666	62136756	1000	-	.	gene_id "MSTRG.136072"; transcript_id "ENST00000502339"; exon_number "3"; gene_name "ADGRL3-AS1"; ref_gene_id "ENSG00000248692";
chr4	StringTie	transcript	62071752	62165545	1000	-	.	gene_id "MSTRG.136072"; transcript_id "ENST00000504135"; gene_name "ADGRL3-AS1"; ref_gene_id "ENSG00000248692";
chr4	StringTie	exon	62071752	62071779	1000	-	.	gene_id "MSTRG.136072"; transcript_id "ENST00000504135"; exon_number "1"; gene_name "ADGRL3-AS1"; ref_gene_id "ENSG00000248692";
chr4	StringTie	exon	62072753	62072877	1000	-	.	gene_id "MSTRG.136072"; transcript_id "ENST00000504135"; exon_number "2"; gene_name "ADGRL3-AS1"; ref_gene_id "ENSG00000248692";
chr4	StringTie	exon	62118062	62118102	1000	-	.	gene_id "MSTRG.136072"; transcript_id "ENST00000504135"; exon_number "3"; gene_name "ADGRL3-AS1"; ref_gene_id "ENSG00000248692";
chr4	StringTie	exon	62120228	62120289	1000	-	.	gene_id "MSTRG.136072"; transcript_id "ENST00000504135"; exon_number "4"; gene_name "ADGRL3-AS1"; ref_gene_id "ENSG00000248692";
chr4	StringTie	exon	62136666	62136756	1000	-	.	gene_id "MSTRG.136072"; transcript_id "ENST00000504135"; exon_number "5"; gene_name "ADGRL3-AS1"; ref_gene_id "ENSG00000248692";
chr4	StringTie	exon	62155942	62156041	1000	-	.	gene_id "MSTRG.136072"; transcript_id "ENST00000504135"; exon_number "6"; gene_name "ADGRL3-AS1"; ref_gene_id "ENSG00000248692";
chr4	StringTie	exon	62157323	62157385	1000	-	.	gene_id "MSTRG.136072"; transcript_id "ENST00000504135"; exon_number "7"; gene_name "ADGRL3-AS1"; ref_gene_id "ENSG00000248692";
chr4	StringTie	exon	62165514	62165545	1000	-	.	gene_id "MSTRG.136072"; transcript_id "ENST00000504135"; exon_number "8"; gene_name "ADGRL3-AS1"; ref_gene_id "ENSG00000248692";
chr4	StringTie	transcript	62071755	62165554	1000	-	.	gene_id "MSTRG.136072"; transcript_id "ENST00000506704"; gene_name "ADGRL3-AS1"; ref_gene_id "ENSG00000248692";
chr4	StringTie	exon	62071755	62071779	1000	-	.	gene_id "MSTRG.136072"; transcript_id "ENST00000506704"; exon_number "1"; gene_name "ADGRL3-AS1"; ref_gene_id "ENSG00000248692";
chr4	StringTie	exon	62072753	62072877	1000	-	.	gene_id "MSTRG.136072"; transcript_id "ENST00000506704"; exon_number "2"; gene_name "ADGRL3-AS1"; ref_gene_id "ENSG00000248692";
chr4	StringTie	exon	62118062	62118102	1000	-	.	gene_id "MSTRG.136072"; transcript_id "ENST00000506704"; exon_number "3"; gene_name "ADGRL3-AS1"; ref_gene_id "ENSG00000248692";
chr4	StringTie	exon	62120228	62120289	1000	-	.	gene_id "MSTRG.136072"; transcript_id "ENST00000506704"; exon_number "4"; gene_name "ADGRL3-AS1"; ref_gene_id "ENSG00000248692";
chr4	StringTie	exon	62127047	62127087	1000	-	.	gene_id "MSTRG.136072"; transcript_id "ENST00000506704"; exon_number "5"; gene_name "ADGRL3-AS1"; ref_gene_id "ENSG00000248692";
chr4	StringTie	exon	62136666	62136756	1000	-	.	gene_id "MSTRG.136072"; transcript_id "ENST00000506704"; exon_number "6"; gene_name "ADGRL3-AS1"; ref_gene_id "ENSG00000248692";
chr4	StringTie	exon	62157323	62157385	1000	-	.	gene_id "MSTRG.136072"; transcript_id "ENST00000506704"; exon_number "7"; gene_name "ADGRL3-AS1"; ref_gene_id "ENSG00000248692";
chr4	StringTie	exon	62161747	62161863	1000	-	.	gene_id "MSTRG.136072"; transcript_id "ENST00000506704"; exon_number "8"; gene_name "ADGRL3-AS1"; ref_gene_id "ENSG00000248692";
chr4	StringTie	exon	62165514	62165554	1000	-	.	gene_id "MSTRG.136072"; transcript_id "ENST00000506704"; exon_number "9"; gene_name "ADGRL3-AS1"; ref_gene_id "ENSG00000248692";
chr4	StringTie	transcript	62072847	62165554	1000	-	.	gene_id "MSTRG.136072"; transcript_id "ENST00000509461"; gene_name "ADGRL3-AS1"; ref_gene_id "ENSG00000248692";
chr4	StringTie	exon	62072847	62072877	1000	-	.	gene_id "MSTRG.136072"; transcript_id "ENST00000509461"; exon_number "1"; gene_name "ADGRL3-AS1"; ref_gene_id "ENSG00000248692";
chr4	StringTie	exon	62081972	62082052	1000	-	.	gene_id "MSTRG.136072"; transcript_id "ENST00000509461"; exon_number "2"; gene_name "ADGRL3-AS1"; ref_gene_id "ENSG00000248692";
chr4	StringTie	exon	62120228	62120289	1000	-	.	gene_id "MSTRG.136072"; transcript_id "ENST00000509461"; exon_number "3"; gene_name "ADGRL3-AS1"; ref_gene_id "ENSG00000248692";
chr4	StringTie	exon	62127047	62127087	1000	-	.	gene_id "MSTRG.136072"; transcript_id "ENST00000509461"; exon_number "4"; gene_name "ADGRL3-AS1"; ref_gene_id "ENSG00000248692";
chr4	StringTie	exon	62136666	62136756	1000	-	.	gene_id "MSTRG.136072"; transcript_id "ENST00000509461"; exon_number "5"; gene_name "ADGRL3-AS1"; ref_gene_id "ENSG00000248692";
chr4	StringTie	exon	62157369	62157385	1000	-	.	gene_id "MSTRG.136072"; transcript_id "ENST00000509461"; exon_number "6"; gene_name "ADGRL3-AS1"; ref_gene_id "ENSG00000248692";
chr4	StringTie	exon	62161747	62161863	1000	-	.	gene_id "MSTRG.136072"; transcript_id "ENST00000509461"; exon_number "7"; gene_name "ADGRL3-AS1"; ref_gene_id "ENSG00000248692";
chr4	StringTie	exon	62165514	62165554	1000	-	.	gene_id "MSTRG.136072"; transcript_id "ENST00000509461"; exon_number "8"; gene_name "ADGRL3-AS1"; ref_gene_id "ENSG00000248692";
chr4	StringTie	transcript	62082429	62082850	1000	.	.	gene_id "MSTRG.136073"; transcript_id "MSTRG.136073.1";
chr4	StringTie	exon	62082429	62082850	1000	.	.	gene_id "MSTRG.136073"; transcript_id "MSTRG.136073.1"; exon_number "1";
chr4	StringTie	transcript	62096054	62096699	1000	.	.	gene_id "MSTRG.136074"; transcript_id "MSTRG.136074.1";
chr4	StringTie	exon	62096054	62096699	1000	.	.	gene_id "MSTRG.136074"; transcript_id "MSTRG.136074.1"; exon_number "1";
chr4	StringTie	transcript	62100075	62100890	1000	.	.	gene_id "MSTRG.136075"; transcript_id "MSTRG.136075.1";
chr4	StringTie	exon	62100075	62100890	1000	.	.	gene_id "MSTRG.136075"; transcript_id "MSTRG.136075.1"; exon_number "1";
chr4	StringTie	transcript	62105660	62106049	1000	-	.	gene_id "MSTRG.136076"; transcript_id "ENST00000470598"; gene_name "RPS15AP17"; ref_gene_id "ENSG00000225405";
chr4	StringTie	exon	62105660	62106049	1000	-	.	gene_id "MSTRG.136076"; transcript_id "ENST00000470598"; exon_number "1"; gene_name "RPS15AP17"; ref_gene_id "ENSG00000225405";
chr4	StringTie	transcript	62105612	62105931	1000	-	.	gene_id "MSTRG.136076"; transcript_id "MSTRG.136076.1";
chr4	StringTie	exon	62105612	62105706	1000	-	.	gene_id "MSTRG.136076"; transcript_id "MSTRG.136076.1"; exon_number "1";
chr4	StringTie	exon	62105755	62105931	1000	-	.	gene_id "MSTRG.136076"; transcript_id "MSTRG.136076.1"; exon_number "2";
chr4	StringTie	transcript	62106104	62107310	1000	-	.	gene_id "MSTRG.136077"; transcript_id "MSTRG.136077.1";
chr4	StringTie	exon	62106104	62107310	1000	-	.	gene_id "MSTRG.136077"; transcript_id "MSTRG.136077.1"; exon_number "1";
chr4	StringTie	transcript	62109427	62111411	1000	.	.	gene_id "MSTRG.136078"; transcript_id "MSTRG.136078.1";
chr4	StringTie	exon	62109427	62111411	1000	.	.	gene_id "MSTRG.136078"; transcript_id "MSTRG.136078.1"; exon_number "1";
chr4	StringTie	transcript	62115870	62116084	1000	.	.	gene_id "MSTRG.136079"; transcript_id "MSTRG.136079.1";
chr4	StringTie	exon	62115870	62116084	1000	.	.	gene_id "MSTRG.136079"; transcript_id "MSTRG.136079.1"; exon_number "1";
chr1	StringTie	transcript	192989447	192990256	1000	.	.	gene_id "MSTRG.13608"; transcript_id "MSTRG.13608.1";
chr1	StringTie	exon	192989447	192990256	1000	.	.	gene_id "MSTRG.13608"; transcript_id "MSTRG.13608.1"; exon_number "1";
chr4	StringTie	transcript	62125891	62126096	1000	.	.	gene_id "MSTRG.136080"; transcript_id "MSTRG.136080.1";
chr4	StringTie	exon	62125891	62126096	1000	.	.	gene_id "MSTRG.136080"; transcript_id "MSTRG.136080.1"; exon_number "1";
chr4	StringTie	transcript	62127616	62127833	1000	.	.	gene_id "MSTRG.136081"; transcript_id "MSTRG.136081.1";
chr4	StringTie	exon	62127616	62127833	1000	.	.	gene_id "MSTRG.136081"; transcript_id "MSTRG.136081.1"; exon_number "1";
chr4	StringTie	transcript	62130677	62132912	1000	.	.	gene_id "MSTRG.136082"; transcript_id "MSTRG.136082.1";
chr4	StringTie	exon	62130677	62132912	1000	.	.	gene_id "MSTRG.136082"; transcript_id "MSTRG.136082.1"; exon_number "1";
chr4	StringTie	transcript	62133737	62134053	1000	-	.	gene_id "MSTRG.136083"; transcript_id "MSTRG.136083.1";
chr4	StringTie	exon	62133737	62134053	1000	-	.	gene_id "MSTRG.136083"; transcript_id "MSTRG.136083.1"; exon_number "1";
chr4	StringTie	transcript	62133737	62145235	1000	+	.	gene_id "MSTRG.136084"; transcript_id "MSTRG.136084.1";
chr4	StringTie	exon	62133737	62134051	1000	+	.	gene_id "MSTRG.136084"; transcript_id "MSTRG.136084.1"; exon_number "1";
chr4	StringTie	exon	62137737	62137823	1000	+	.	gene_id "MSTRG.136084"; transcript_id "MSTRG.136084.1"; exon_number "2";
chr4	StringTie	exon	62142989	62143094	1000	+	.	gene_id "MSTRG.136084"; transcript_id "MSTRG.136084.1"; exon_number "3";
chr4	StringTie	exon	62145134	62145235	1000	+	.	gene_id "MSTRG.136084"; transcript_id "MSTRG.136084.1"; exon_number "4";
chr4	StringTie	transcript	62140449	62140747	1000	.	.	gene_id "MSTRG.136085"; transcript_id "MSTRG.136085.1";
chr4	StringTie	exon	62140449	62140747	1000	.	.	gene_id "MSTRG.136085"; transcript_id "MSTRG.136085.1"; exon_number "1";
chr4	StringTie	transcript	62145318	62146123	1000	.	.	gene_id "MSTRG.136086"; transcript_id "MSTRG.136086.1";
chr4	StringTie	exon	62145318	62146123	1000	.	.	gene_id "MSTRG.136086"; transcript_id "MSTRG.136086.1"; exon_number "1";
chr4	StringTie	transcript	62160663	62161436	1000	.	.	gene_id "MSTRG.136087"; transcript_id "MSTRG.136087.1";
chr4	StringTie	exon	62160663	62161436	1000	.	.	gene_id "MSTRG.136087"; transcript_id "MSTRG.136087.1"; exon_number "1";
chr4	StringTie	transcript	64277702	64409462	1000	-	.	gene_id "MSTRG.136088"; transcript_id "ENST00000381210"; gene_name "TECRL"; ref_gene_id "ENSG00000205678";
chr4	StringTie	exon	64277702	64280199	1000	-	.	gene_id "MSTRG.136088"; transcript_id "ENST00000381210"; exon_number "1"; gene_name "TECRL"; ref_gene_id "ENSG00000205678";
chr4	StringTie	exon	64281041	64281086	1000	-	.	gene_id "MSTRG.136088"; transcript_id "ENST00000381210"; exon_number "2"; gene_name "TECRL"; ref_gene_id "ENSG00000205678";
chr4	StringTie	exon	64281474	64281559	1000	-	.	gene_id "MSTRG.136088"; transcript_id "ENST00000381210"; exon_number "3"; gene_name "TECRL"; ref_gene_id "ENSG00000205678";
chr4	StringTie	exon	64289710	64289767	1000	-	.	gene_id "MSTRG.136088"; transcript_id "ENST00000381210"; exon_number "4"; gene_name "TECRL"; ref_gene_id "ENSG00000205678";
chr4	StringTie	exon	64299974	64300017	1000	-	.	gene_id "MSTRG.136088"; transcript_id "ENST00000381210"; exon_number "5"; gene_name "TECRL"; ref_gene_id "ENSG00000205678";
chr4	StringTie	exon	64305166	64305238	1000	-	.	gene_id "MSTRG.136088"; transcript_id "ENST00000381210"; exon_number "6"; gene_name "TECRL"; ref_gene_id "ENSG00000205678";
chr4	StringTie	exon	64309826	64309931	1000	-	.	gene_id "MSTRG.136088"; transcript_id "ENST00000381210"; exon_number "7"; gene_name "TECRL"; ref_gene_id "ENSG00000205678";
chr4	StringTie	exon	64314648	64314763	1000	-	.	gene_id "MSTRG.136088"; transcript_id "ENST00000381210"; exon_number "8"; gene_name "TECRL"; ref_gene_id "ENSG00000205678";
chr4	StringTie	exon	64322689	64322792	1000	-	.	gene_id "MSTRG.136088"; transcript_id "ENST00000381210"; exon_number "9"; gene_name "TECRL"; ref_gene_id "ENSG00000205678";
chr4	StringTie	exon	64328512	64328556	1000	-	.	gene_id "MSTRG.136088"; transcript_id "ENST00000381210"; exon_number "10"; gene_name "TECRL"; ref_gene_id "ENSG00000205678";
chr4	StringTie	exon	64375172	64375223	1000	-	.	gene_id "MSTRG.136088"; transcript_id "ENST00000381210"; exon_number "11"; gene_name "TECRL"; ref_gene_id "ENSG00000205678";
chr4	StringTie	exon	64409118	64409462	1000	-	.	gene_id "MSTRG.136088"; transcript_id "ENST00000381210"; exon_number "12"; gene_name "TECRL"; ref_gene_id "ENSG00000205678";
chr4	StringTie	transcript	64275257	64409468	1000	-	.	gene_id "MSTRG.136088"; transcript_id "ENST00000507440"; gene_name "TECRL"; ref_gene_id "ENSG00000205678";
chr4	StringTie	exon	64275257	64277051	1000	-	.	gene_id "MSTRG.136088"; transcript_id "ENST00000507440"; exon_number "1"; gene_name "TECRL"; ref_gene_id "ENSG00000205678";
chr4	StringTie	exon	64281041	64281086	1000	-	.	gene_id "MSTRG.136088"; transcript_id "ENST00000507440"; exon_number "2"; gene_name "TECRL"; ref_gene_id "ENSG00000205678";
chr4	StringTie	exon	64281474	64281559	1000	-	.	gene_id "MSTRG.136088"; transcript_id "ENST00000507440"; exon_number "3"; gene_name "TECRL"; ref_gene_id "ENSG00000205678";
chr4	StringTie	exon	64289710	64289767	1000	-	.	gene_id "MSTRG.136088"; transcript_id "ENST00000507440"; exon_number "4"; gene_name "TECRL"; ref_gene_id "ENSG00000205678";
chr4	StringTie	exon	64299974	64300017	1000	-	.	gene_id "MSTRG.136088"; transcript_id "ENST00000507440"; exon_number "5"; gene_name "TECRL"; ref_gene_id "ENSG00000205678";
chr4	StringTie	exon	64305166	64305238	1000	-	.	gene_id "MSTRG.136088"; transcript_id "ENST00000507440"; exon_number "6"; gene_name "TECRL"; ref_gene_id "ENSG00000205678";
chr4	StringTie	exon	64309826	64309931	1000	-	.	gene_id "MSTRG.136088"; transcript_id "ENST00000507440"; exon_number "7"; gene_name "TECRL"; ref_gene_id "ENSG00000205678";
chr4	StringTie	exon	64314648	64314763	1000	-	.	gene_id "MSTRG.136088"; transcript_id "ENST00000507440"; exon_number "8"; gene_name "TECRL"; ref_gene_id "ENSG00000205678";
chr4	StringTie	exon	64322689	64322792	1000	-	.	gene_id "MSTRG.136088"; transcript_id "ENST00000507440"; exon_number "9"; gene_name "TECRL"; ref_gene_id "ENSG00000205678";
chr4	StringTie	exon	64328512	64328556	1000	-	.	gene_id "MSTRG.136088"; transcript_id "ENST00000507440"; exon_number "10"; gene_name "TECRL"; ref_gene_id "ENSG00000205678";
chr4	StringTie	exon	64375172	64375223	1000	-	.	gene_id "MSTRG.136088"; transcript_id "ENST00000507440"; exon_number "11"; gene_name "TECRL"; ref_gene_id "ENSG00000205678";
chr4	StringTie	exon	64409118	64409468	1000	-	.	gene_id "MSTRG.136088"; transcript_id "ENST00000507440"; exon_number "12"; gene_name "TECRL"; ref_gene_id "ENSG00000205678";
chr4	StringTie	transcript	64322687	64409398	1000	-	.	gene_id "MSTRG.136088"; transcript_id "ENST00000509536"; gene_name "TECRL"; ref_gene_id "ENSG00000205678";
chr4	StringTie	exon	64322687	64322792	1000	-	.	gene_id "MSTRG.136088"; transcript_id "ENST00000509536"; exon_number "1"; gene_name "TECRL"; ref_gene_id "ENSG00000205678";
chr4	StringTie	exon	64328512	64328556	1000	-	.	gene_id "MSTRG.136088"; transcript_id "ENST00000509536"; exon_number "2"; gene_name "TECRL"; ref_gene_id "ENSG00000205678";
chr4	StringTie	exon	64375172	64375223	1000	-	.	gene_id "MSTRG.136088"; transcript_id "ENST00000509536"; exon_number "3"; gene_name "TECRL"; ref_gene_id "ENSG00000205678";
chr4	StringTie	exon	64409118	64409398	1000	-	.	gene_id "MSTRG.136088"; transcript_id "ENST00000509536"; exon_number "4"; gene_name "TECRL"; ref_gene_id "ENSG00000205678";
chr4	StringTie	transcript	64304905	64409456	1000	-	.	gene_id "MSTRG.136088"; transcript_id "ENST00000511356"; gene_name "TECRL"; ref_gene_id "ENSG00000205678";
chr4	StringTie	exon	64304905	64305238	1000	-	.	gene_id "MSTRG.136088"; transcript_id "ENST00000511356"; exon_number "1"; gene_name "TECRL"; ref_gene_id "ENSG00000205678";
chr4	StringTie	exon	64309826	64309931	1000	-	.	gene_id "MSTRG.136088"; transcript_id "ENST00000511356"; exon_number "2"; gene_name "TECRL"; ref_gene_id "ENSG00000205678";
chr4	StringTie	exon	64314648	64314763	1000	-	.	gene_id "MSTRG.136088"; transcript_id "ENST00000511356"; exon_number "3"; gene_name "TECRL"; ref_gene_id "ENSG00000205678";
chr4	StringTie	exon	64322689	64322792	1000	-	.	gene_id "MSTRG.136088"; transcript_id "ENST00000511356"; exon_number "4"; gene_name "TECRL"; ref_gene_id "ENSG00000205678";
chr4	StringTie	exon	64328512	64328556	1000	-	.	gene_id "MSTRG.136088"; transcript_id "ENST00000511356"; exon_number "5"; gene_name "TECRL"; ref_gene_id "ENSG00000205678";
chr4	StringTie	exon	64375172	64375223	1000	-	.	gene_id "MSTRG.136088"; transcript_id "ENST00000511356"; exon_number "6"; gene_name "TECRL"; ref_gene_id "ENSG00000205678";
chr4	StringTie	exon	64409118	64409456	1000	-	.	gene_id "MSTRG.136088"; transcript_id "ENST00000511356"; exon_number "7"; gene_name "TECRL"; ref_gene_id "ENSG00000205678";
chr4	StringTie	transcript	64280075	64281536	1000	-	.	gene_id "MSTRG.136088"; transcript_id "ENST00000511997"; gene_name "TECRL"; ref_gene_id "ENSG00000205678";
chr4	StringTie	exon	64280075	64280199	1000	-	.	gene_id "MSTRG.136088"; transcript_id "ENST00000511997"; exon_number "1"; gene_name "TECRL"; ref_gene_id "ENSG00000205678";
chr4	StringTie	exon	64281474	64281536	1000	-	.	gene_id "MSTRG.136088"; transcript_id "ENST00000511997"; exon_number "2"; gene_name "TECRL"; ref_gene_id "ENSG00000205678";
chr4	StringTie	transcript	64298864	64322696	1000	-	.	gene_id "MSTRG.136088"; transcript_id "ENST00000513125"; gene_name "TECRL"; ref_gene_id "ENSG00000205678";
chr4	StringTie	exon	64298864	64299249	1000	-	.	gene_id "MSTRG.136088"; transcript_id "ENST00000513125"; exon_number "1"; gene_name "TECRL"; ref_gene_id "ENSG00000205678";
chr4	StringTie	exon	64299974	64300017	1000	-	.	gene_id "MSTRG.136088"; transcript_id "ENST00000513125"; exon_number "2"; gene_name "TECRL"; ref_gene_id "ENSG00000205678";
chr4	StringTie	exon	64305166	64305238	1000	-	.	gene_id "MSTRG.136088"; transcript_id "ENST00000513125"; exon_number "3"; gene_name "TECRL"; ref_gene_id "ENSG00000205678";
chr4	StringTie	exon	64309826	64309931	1000	-	.	gene_id "MSTRG.136088"; transcript_id "ENST00000513125"; exon_number "4"; gene_name "TECRL"; ref_gene_id "ENSG00000205678";
chr4	StringTie	exon	64314648	64314763	1000	-	.	gene_id "MSTRG.136088"; transcript_id "ENST00000513125"; exon_number "5"; gene_name "TECRL"; ref_gene_id "ENSG00000205678";
chr4	StringTie	exon	64322689	64322696	1000	-	.	gene_id "MSTRG.136088"; transcript_id "ENST00000513125"; exon_number "6"; gene_name "TECRL"; ref_gene_id "ENSG00000205678";
chr4	StringTie	transcript	64305172	64312982	1000	-	.	gene_id "MSTRG.136088"; transcript_id "MSTRG.136088.11";
chr4	StringTie	exon	64305172	64305238	1000	-	.	gene_id "MSTRG.136088"; transcript_id "MSTRG.136088.11"; exon_number "1";
chr4	StringTie	exon	64309826	64309931	1000	-	.	gene_id "MSTRG.136088"; transcript_id "MSTRG.136088.11"; exon_number "2";
chr4	StringTie	exon	64312956	64312982	1000	-	.	gene_id "MSTRG.136088"; transcript_id "MSTRG.136088.11"; exon_number "3";
chr4	StringTie	transcript	64321555	64409521	1000	-	.	gene_id "MSTRG.136088"; transcript_id "MSTRG.136088.12";
chr4	StringTie	exon	64321555	64321945	1000	-	.	gene_id "MSTRG.136088"; transcript_id "MSTRG.136088.12"; exon_number "1";
chr4	StringTie	exon	64322689	64322792	1000	-	.	gene_id "MSTRG.136088"; transcript_id "MSTRG.136088.12"; exon_number "2";
chr4	StringTie	exon	64328512	64328556	1000	-	.	gene_id "MSTRG.136088"; transcript_id "MSTRG.136088.12"; exon_number "3";
chr4	StringTie	exon	64375172	64375223	1000	-	.	gene_id "MSTRG.136088"; transcript_id "MSTRG.136088.12"; exon_number "4";
chr4	StringTie	exon	64409118	64409521	1000	-	.	gene_id "MSTRG.136088"; transcript_id "MSTRG.136088.12"; exon_number "5";
chr4	StringTie	transcript	64275305	64347546	1000	-	.	gene_id "MSTRG.136088"; transcript_id "MSTRG.136088.2";
chr4	StringTie	exon	64275305	64277051	1000	-	.	gene_id "MSTRG.136088"; transcript_id "MSTRG.136088.2"; exon_number "1";
chr4	StringTie	exon	64281041	64281086	1000	-	.	gene_id "MSTRG.136088"; transcript_id "MSTRG.136088.2"; exon_number "2";
chr4	StringTie	exon	64281474	64281559	1000	-	.	gene_id "MSTRG.136088"; transcript_id "MSTRG.136088.2"; exon_number "3";
chr4	StringTie	exon	64289710	64289767	1000	-	.	gene_id "MSTRG.136088"; transcript_id "MSTRG.136088.2"; exon_number "4";
chr4	StringTie	exon	64299974	64300017	1000	-	.	gene_id "MSTRG.136088"; transcript_id "MSTRG.136088.2"; exon_number "5";
chr4	StringTie	exon	64305166	64305238	1000	-	.	gene_id "MSTRG.136088"; transcript_id "MSTRG.136088.2"; exon_number "6";
chr4	StringTie	exon	64309826	64309931	1000	-	.	gene_id "MSTRG.136088"; transcript_id "MSTRG.136088.2"; exon_number "7";
chr4	StringTie	exon	64314648	64314763	1000	-	.	gene_id "MSTRG.136088"; transcript_id "MSTRG.136088.2"; exon_number "8";
chr4	StringTie	exon	64322689	64322792	1000	-	.	gene_id "MSTRG.136088"; transcript_id "MSTRG.136088.2"; exon_number "9";
chr4	StringTie	exon	64328512	64328556	1000	-	.	gene_id "MSTRG.136088"; transcript_id "MSTRG.136088.2"; exon_number "10";
chr4	StringTie	exon	64347530	64347546	1000	-	.	gene_id "MSTRG.136088"; transcript_id "MSTRG.136088.2"; exon_number "11";
chr4	StringTie	transcript	64275305	64347546	1000	-	.	gene_id "MSTRG.136088"; transcript_id "MSTRG.136088.3";
chr4	StringTie	exon	64275305	64280199	1000	-	.	gene_id "MSTRG.136088"; transcript_id "MSTRG.136088.3"; exon_number "1";
chr4	StringTie	exon	64281041	64281086	1000	-	.	gene_id "MSTRG.136088"; transcript_id "MSTRG.136088.3"; exon_number "2";
chr4	StringTie	exon	64281474	64281559	1000	-	.	gene_id "MSTRG.136088"; transcript_id "MSTRG.136088.3"; exon_number "3";
chr4	StringTie	exon	64289710	64289767	1000	-	.	gene_id "MSTRG.136088"; transcript_id "MSTRG.136088.3"; exon_number "4";
chr4	StringTie	exon	64299974	64300017	1000	-	.	gene_id "MSTRG.136088"; transcript_id "MSTRG.136088.3"; exon_number "5";
chr4	StringTie	exon	64305166	64305238	1000	-	.	gene_id "MSTRG.136088"; transcript_id "MSTRG.136088.3"; exon_number "6";
chr4	StringTie	exon	64309826	64309931	1000	-	.	gene_id "MSTRG.136088"; transcript_id "MSTRG.136088.3"; exon_number "7";
chr4	StringTie	exon	64314648	64314763	1000	-	.	gene_id "MSTRG.136088"; transcript_id "MSTRG.136088.3"; exon_number "8";
chr4	StringTie	exon	64322689	64322792	1000	-	.	gene_id "MSTRG.136088"; transcript_id "MSTRG.136088.3"; exon_number "9";
chr4	StringTie	exon	64328512	64328556	1000	-	.	gene_id "MSTRG.136088"; transcript_id "MSTRG.136088.3"; exon_number "10";
chr4	StringTie	exon	64347530	64347546	1000	-	.	gene_id "MSTRG.136088"; transcript_id "MSTRG.136088.3"; exon_number "11";
chr4	StringTie	transcript	64275306	64379488	1000	-	.	gene_id "MSTRG.136088"; transcript_id "MSTRG.136088.4";
chr4	StringTie	exon	64275306	64280199	1000	-	.	gene_id "MSTRG.136088"; transcript_id "MSTRG.136088.4"; exon_number "1";
chr4	StringTie	exon	64281041	64281086	1000	-	.	gene_id "MSTRG.136088"; transcript_id "MSTRG.136088.4"; exon_number "2";
chr4	StringTie	exon	64281474	64281559	1000	-	.	gene_id "MSTRG.136088"; transcript_id "MSTRG.136088.4"; exon_number "3";
chr4	StringTie	exon	64289710	64289767	1000	-	.	gene_id "MSTRG.136088"; transcript_id "MSTRG.136088.4"; exon_number "4";
chr4	StringTie	exon	64299974	64300017	1000	-	.	gene_id "MSTRG.136088"; transcript_id "MSTRG.136088.4"; exon_number "5";
chr4	StringTie	exon	64305166	64305238	1000	-	.	gene_id "MSTRG.136088"; transcript_id "MSTRG.136088.4"; exon_number "6";
chr4	StringTie	exon	64309826	64309931	1000	-	.	gene_id "MSTRG.136088"; transcript_id "MSTRG.136088.4"; exon_number "7";
chr4	StringTie	exon	64314648	64314763	1000	-	.	gene_id "MSTRG.136088"; transcript_id "MSTRG.136088.4"; exon_number "8";
chr4	StringTie	exon	64322689	64322792	1000	-	.	gene_id "MSTRG.136088"; transcript_id "MSTRG.136088.4"; exon_number "9";
chr4	StringTie	exon	64328512	64328556	1000	-	.	gene_id "MSTRG.136088"; transcript_id "MSTRG.136088.4"; exon_number "10";
chr4	StringTie	exon	64375172	64375223	1000	-	.	gene_id "MSTRG.136088"; transcript_id "MSTRG.136088.4"; exon_number "11";
chr4	StringTie	exon	64379464	64379488	1000	-	.	gene_id "MSTRG.136088"; transcript_id "MSTRG.136088.4"; exon_number "12";
chr4	StringTie	transcript	64277664	64364800	1000	-	.	gene_id "MSTRG.136088"; transcript_id "MSTRG.136088.5";
chr4	StringTie	exon	64277664	64280199	1000	-	.	gene_id "MSTRG.136088"; transcript_id "MSTRG.136088.5"; exon_number "1";
chr4	StringTie	exon	64281041	64281086	1000	-	.	gene_id "MSTRG.136088"; transcript_id "MSTRG.136088.5"; exon_number "2";
chr4	StringTie	exon	64281474	64281559	1000	-	.	gene_id "MSTRG.136088"; transcript_id "MSTRG.136088.5"; exon_number "3";
chr4	StringTie	exon	64289710	64289767	1000	-	.	gene_id "MSTRG.136088"; transcript_id "MSTRG.136088.5"; exon_number "4";
chr4	StringTie	exon	64299974	64300017	1000	-	.	gene_id "MSTRG.136088"; transcript_id "MSTRG.136088.5"; exon_number "5";
chr4	StringTie	exon	64305166	64305238	1000	-	.	gene_id "MSTRG.136088"; transcript_id "MSTRG.136088.5"; exon_number "6";
chr4	StringTie	exon	64309826	64309931	1000	-	.	gene_id "MSTRG.136088"; transcript_id "MSTRG.136088.5"; exon_number "7";
chr4	StringTie	exon	64314648	64314763	1000	-	.	gene_id "MSTRG.136088"; transcript_id "MSTRG.136088.5"; exon_number "8";
chr4	StringTie	exon	64322689	64322792	1000	-	.	gene_id "MSTRG.136088"; transcript_id "MSTRG.136088.5"; exon_number "9";
chr4	StringTie	exon	64328512	64328556	1000	-	.	gene_id "MSTRG.136088"; transcript_id "MSTRG.136088.5"; exon_number "10";
chr4	StringTie	exon	64364774	64364800	1000	-	.	gene_id "MSTRG.136088"; transcript_id "MSTRG.136088.5"; exon_number "11";
chr4	StringTie	transcript	64277971	64409456	1000	-	.	gene_id "MSTRG.136088"; transcript_id "MSTRG.136088.7";
chr4	StringTie	exon	64277971	64280199	1000	-	.	gene_id "MSTRG.136088"; transcript_id "MSTRG.136088.7"; exon_number "1";
chr4	StringTie	exon	64281474	64281559	1000	-	.	gene_id "MSTRG.136088"; transcript_id "MSTRG.136088.7"; exon_number "2";
chr4	StringTie	exon	64289710	64289767	1000	-	.	gene_id "MSTRG.136088"; transcript_id "MSTRG.136088.7"; exon_number "3";
chr4	StringTie	exon	64299974	64300017	1000	-	.	gene_id "MSTRG.136088"; transcript_id "MSTRG.136088.7"; exon_number "4";
chr4	StringTie	exon	64305166	64305238	1000	-	.	gene_id "MSTRG.136088"; transcript_id "MSTRG.136088.7"; exon_number "5";
chr4	StringTie	exon	64309826	64309931	1000	-	.	gene_id "MSTRG.136088"; transcript_id "MSTRG.136088.7"; exon_number "6";
chr4	StringTie	exon	64314648	64314763	1000	-	.	gene_id "MSTRG.136088"; transcript_id "MSTRG.136088.7"; exon_number "7";
chr4	StringTie	exon	64322689	64322792	1000	-	.	gene_id "MSTRG.136088"; transcript_id "MSTRG.136088.7"; exon_number "8";
chr4	StringTie	exon	64328512	64328556	1000	-	.	gene_id "MSTRG.136088"; transcript_id "MSTRG.136088.7"; exon_number "9";
chr4	StringTie	exon	64375172	64375223	1000	-	.	gene_id "MSTRG.136088"; transcript_id "MSTRG.136088.7"; exon_number "10";
chr4	StringTie	exon	64409118	64409456	1000	-	.	gene_id "MSTRG.136088"; transcript_id "MSTRG.136088.7"; exon_number "11";
chr4	StringTie	transcript	64322215	64322566	1000	-	.	gene_id "MSTRG.136089"; transcript_id "MSTRG.136089.1";
chr4	StringTie	exon	64322215	64322566	1000	-	.	gene_id "MSTRG.136089"; transcript_id "MSTRG.136089.1"; exon_number "1";
chr1	StringTie	transcript	192991025	192991489	1000	.	.	gene_id "MSTRG.13609"; transcript_id "MSTRG.13609.1";
chr1	StringTie	exon	192991025	192991489	1000	.	.	gene_id "MSTRG.13609"; transcript_id "MSTRG.13609.1"; exon_number "1";
chr4	StringTie	transcript	64397694	64397787	1000	-	.	gene_id "MSTRG.136090"; transcript_id "ENST00000516295"; gene_name "RNU6-191P"; ref_gene_id "ENSG00000252104";
chr4	StringTie	exon	64397694	64397787	1000	-	.	gene_id "MSTRG.136090"; transcript_id "ENST00000516295"; exon_number "1"; gene_name "RNU6-191P"; ref_gene_id "ENSG00000252104";
chr4	StringTie	transcript	64441485	64442103	1000	.	.	gene_id "MSTRG.136091"; transcript_id "MSTRG.136091.1";
chr4	StringTie	exon	64441485	64442103	1000	.	.	gene_id "MSTRG.136091"; transcript_id "MSTRG.136091.1"; exon_number "1";
chr4	StringTie	transcript	64443230	64443817	1000	.	.	gene_id "MSTRG.136092"; transcript_id "MSTRG.136092.1";
chr4	StringTie	exon	64443230	64443817	1000	.	.	gene_id "MSTRG.136092"; transcript_id "MSTRG.136092.1"; exon_number "1";
chr4	StringTie	transcript	64430909	64433215	1000	+	.	gene_id "MSTRG.136093"; transcript_id "ENST00000508984"; gene_name "DPP3P1"; ref_gene_id "ENSG00000250768";
chr4	StringTie	exon	64430909	64432530	1000	+	.	gene_id "MSTRG.136093"; transcript_id "ENST00000508984"; exon_number "1"; gene_name "DPP3P1"; ref_gene_id "ENSG00000250768";
chr4	StringTie	exon	64432775	64433215	1000	+	.	gene_id "MSTRG.136093"; transcript_id "ENST00000508984"; exon_number "2"; gene_name "DPP3P1"; ref_gene_id "ENSG00000250768";
chr4	StringTie	transcript	64445950	64446372	1000	.	.	gene_id "MSTRG.136094"; transcript_id "MSTRG.136094.1";
chr4	StringTie	exon	64445950	64446372	1000	.	.	gene_id "MSTRG.136094"; transcript_id "MSTRG.136094.1"; exon_number "1";
chr4	StringTie	transcript	64447392	64447652	1000	.	.	gene_id "MSTRG.136095"; transcript_id "MSTRG.136095.1";
chr4	StringTie	exon	64447392	64447652	1000	.	.	gene_id "MSTRG.136095"; transcript_id "MSTRG.136095.1"; exon_number "1";
chr4	StringTie	transcript	64450819	64451121	1000	.	.	gene_id "MSTRG.136096"; transcript_id "MSTRG.136096.1";
chr4	StringTie	exon	64450819	64451121	1000	.	.	gene_id "MSTRG.136096"; transcript_id "MSTRG.136096.1"; exon_number "1";
chr4	StringTie	transcript	64482840	64483625	1000	.	.	gene_id "MSTRG.136097"; transcript_id "MSTRG.136097.1";
chr4	StringTie	exon	64482840	64483625	1000	.	.	gene_id "MSTRG.136097"; transcript_id "MSTRG.136097.1"; exon_number "1";
chr4	StringTie	transcript	64492840	64493378	1000	.	.	gene_id "MSTRG.136098"; transcript_id "MSTRG.136098.1";
chr4	StringTie	exon	64492840	64493378	1000	.	.	gene_id "MSTRG.136098"; transcript_id "MSTRG.136098.1"; exon_number "1";
chr4	StringTie	transcript	64502733	64505883	1000	.	.	gene_id "MSTRG.136099"; transcript_id "MSTRG.136099.1";
chr4	StringTie	exon	64502733	64505883	1000	.	.	gene_id "MSTRG.136099"; transcript_id "MSTRG.136099.1"; exon_number "1";
chr1	StringTie	transcript	18557757	18561559	1000	+	.	gene_id "MSTRG.1361"; transcript_id "MSTRG.1361.1";
chr1	StringTie	exon	18557757	18561559	1000	+	.	gene_id "MSTRG.1361"; transcript_id "MSTRG.1361.1"; exon_number "1";
chr1	StringTie	transcript	192992109	192992312	1000	.	.	gene_id "MSTRG.13610"; transcript_id "MSTRG.13610.1";
chr1	StringTie	exon	192992109	192992312	1000	.	.	gene_id "MSTRG.13610"; transcript_id "MSTRG.13610.1"; exon_number "1";
chr4	StringTie	transcript	64509101	64509438	1000	.	.	gene_id "MSTRG.136100"; transcript_id "MSTRG.136100.1";
chr4	StringTie	exon	64509101	64509438	1000	.	.	gene_id "MSTRG.136100"; transcript_id "MSTRG.136100.1"; exon_number "1";
chr4	StringTie	transcript	64512034	64512871	1000	.	.	gene_id "MSTRG.136101"; transcript_id "MSTRG.136101.1";
chr4	StringTie	exon	64512034	64512871	1000	.	.	gene_id "MSTRG.136101"; transcript_id "MSTRG.136101.1"; exon_number "1";
chr4	StringTie	transcript	64523191	64523451	1000	.	.	gene_id "MSTRG.136102"; transcript_id "MSTRG.136102.1";
chr4	StringTie	exon	64523191	64523451	1000	.	.	gene_id "MSTRG.136102"; transcript_id "MSTRG.136102.1"; exon_number "1";
chr4	StringTie	transcript	64527587	64529888	1000	.	.	gene_id "MSTRG.136103"; transcript_id "MSTRG.136103.1";
chr4	StringTie	exon	64527587	64529888	1000	.	.	gene_id "MSTRG.136103"; transcript_id "MSTRG.136103.1"; exon_number "1";
chr4	StringTie	transcript	64530430	64530660	1000	.	.	gene_id "MSTRG.136104"; transcript_id "MSTRG.136104.1";
chr4	StringTie	exon	64530430	64530660	1000	.	.	gene_id "MSTRG.136104"; transcript_id "MSTRG.136104.1"; exon_number "1";
chr4	StringTie	transcript	64540349	64542363	1000	.	.	gene_id "MSTRG.136105"; transcript_id "MSTRG.136105.1";
chr4	StringTie	exon	64540349	64542363	1000	.	.	gene_id "MSTRG.136105"; transcript_id "MSTRG.136105.1"; exon_number "1";
chr4	StringTie	transcript	64552755	64552979	1000	.	.	gene_id "MSTRG.136106"; transcript_id "MSTRG.136106.1";
chr4	StringTie	exon	64552755	64552979	1000	.	.	gene_id "MSTRG.136106"; transcript_id "MSTRG.136106.1"; exon_number "1";
chr4	StringTie	transcript	64556697	64558354	1000	.	.	gene_id "MSTRG.136107"; transcript_id "MSTRG.136107.1";
chr4	StringTie	exon	64556697	64558354	1000	.	.	gene_id "MSTRG.136107"; transcript_id "MSTRG.136107.1"; exon_number "1";
chr4	StringTie	transcript	64562008	64562229	1000	.	.	gene_id "MSTRG.136108"; transcript_id "MSTRG.136108.1";
chr4	StringTie	exon	64562008	64562229	1000	.	.	gene_id "MSTRG.136108"; transcript_id "MSTRG.136108.1"; exon_number "1";
chr4	StringTie	transcript	64487124	64488132	1000	+	.	gene_id "MSTRG.136109"; transcript_id "MSTRG.136109.1";
chr4	StringTie	exon	64487124	64488132	1000	+	.	gene_id "MSTRG.136109"; transcript_id "MSTRG.136109.1"; exon_number "1";
chr1	StringTie	transcript	192993449	192994677	1000	-	.	gene_id "MSTRG.13611"; transcript_id "ENST00000439152"; gene_name "ZNF101P2"; ref_gene_id "ENSG00000234473";
chr1	StringTie	exon	192993449	192994677	1000	-	.	gene_id "MSTRG.13611"; transcript_id "ENST00000439152"; exon_number "1"; gene_name "ZNF101P2"; ref_gene_id "ENSG00000234473";
chr4	StringTie	transcript	64567512	64567727	1000	.	.	gene_id "MSTRG.136110"; transcript_id "MSTRG.136110.1";
chr4	StringTie	exon	64567512	64567727	1000	.	.	gene_id "MSTRG.136110"; transcript_id "MSTRG.136110.1"; exon_number "1";
chr4	StringTie	transcript	64576525	64576819	1000	.	.	gene_id "MSTRG.136111"; transcript_id "MSTRG.136111.1";
chr4	StringTie	exon	64576525	64576819	1000	.	.	gene_id "MSTRG.136111"; transcript_id "MSTRG.136111.1"; exon_number "1";
chr4	StringTie	transcript	64579942	64580380	1000	.	.	gene_id "MSTRG.136112"; transcript_id "MSTRG.136112.1";
chr4	StringTie	exon	64579942	64580380	1000	.	.	gene_id "MSTRG.136112"; transcript_id "MSTRG.136112.1"; exon_number "1";
chr4	StringTie	transcript	64587252	64587783	1000	.	.	gene_id "MSTRG.136113"; transcript_id "MSTRG.136113.1";
chr4	StringTie	exon	64587252	64587783	1000	.	.	gene_id "MSTRG.136113"; transcript_id "MSTRG.136113.1"; exon_number "1";
chr4	StringTie	transcript	64590516	64591089	1000	.	.	gene_id "MSTRG.136114"; transcript_id "MSTRG.136114.1";
chr4	StringTie	exon	64590516	64591089	1000	.	.	gene_id "MSTRG.136114"; transcript_id "MSTRG.136114.1"; exon_number "1";
chr4	StringTie	transcript	64594337	64598785	1000	.	.	gene_id "MSTRG.136115"; transcript_id "MSTRG.136115.1";
chr4	StringTie	exon	64594337	64598785	1000	.	.	gene_id "MSTRG.136115"; transcript_id "MSTRG.136115.1"; exon_number "1";
chr4	StringTie	transcript	64605256	64606139	1000	.	.	gene_id "MSTRG.136116"; transcript_id "MSTRG.136116.1";
chr4	StringTie	exon	64605256	64606139	1000	.	.	gene_id "MSTRG.136116"; transcript_id "MSTRG.136116.1"; exon_number "1";
chr4	StringTie	transcript	64606418	64606613	1000	+	.	gene_id "MSTRG.136117"; transcript_id "ENST00000514397"; gene_name "MTCO3P27"; ref_gene_id "ENSG00000251430";
chr4	StringTie	exon	64606418	64606613	1000	+	.	gene_id "MSTRG.136117"; transcript_id "ENST00000514397"; exon_number "1"; gene_name "MTCO3P27"; ref_gene_id "ENSG00000251430";
chr4	StringTie	transcript	64604542	64604975	1000	.	.	gene_id "MSTRG.136118"; transcript_id "MSTRG.136118.1";
chr4	StringTie	exon	64604542	64604975	1000	.	.	gene_id "MSTRG.136118"; transcript_id "MSTRG.136118.1"; exon_number "1";
chr4	StringTie	transcript	64614172	64615821	1000	.	.	gene_id "MSTRG.136119"; transcript_id "MSTRG.136119.1";
chr4	StringTie	exon	64614172	64615821	1000	.	.	gene_id "MSTRG.136119"; transcript_id "MSTRG.136119.1"; exon_number "1";
chr1	StringTie	transcript	192995926	192996196	1000	.	.	gene_id "MSTRG.13612"; transcript_id "MSTRG.13612.1";
chr1	StringTie	exon	192995926	192996196	1000	.	.	gene_id "MSTRG.13612"; transcript_id "MSTRG.13612.1"; exon_number "1";
chr4	StringTie	transcript	64616902	64617157	1000	.	.	gene_id "MSTRG.136120"; transcript_id "MSTRG.136120.1";
chr4	StringTie	exon	64616902	64617157	1000	.	.	gene_id "MSTRG.136120"; transcript_id "MSTRG.136120.1"; exon_number "1";
chr4	StringTie	transcript	64622810	64625462	1000	+	.	gene_id "MSTRG.136121"; transcript_id "MSTRG.136121.1";
chr4	StringTie	exon	64622810	64623209	1000	+	.	gene_id "MSTRG.136121"; transcript_id "MSTRG.136121.1"; exon_number "1";
chr4	StringTie	exon	64625363	64625462	1000	+	.	gene_id "MSTRG.136121"; transcript_id "MSTRG.136121.1"; exon_number "2";
chr4	StringTie	transcript	64626154	64628937	1000	+	.	gene_id "MSTRG.136122"; transcript_id "MSTRG.136122.1";
chr4	StringTie	exon	64626154	64628937	1000	+	.	gene_id "MSTRG.136122"; transcript_id "MSTRG.136122.1"; exon_number "1";
chr4	StringTie	transcript	64629643	64630567	1000	.	.	gene_id "MSTRG.136123"; transcript_id "MSTRG.136123.1";
chr4	StringTie	exon	64629643	64630567	1000	.	.	gene_id "MSTRG.136123"; transcript_id "MSTRG.136123.1"; exon_number "1";
chr4	StringTie	transcript	64607703	64608831	1000	-	.	gene_id "MSTRG.136124"; transcript_id "ENST00000509187"; gene_name "MTCYBP16"; ref_gene_id "ENSG00000251385";
chr4	StringTie	exon	64607703	64608831	1000	-	.	gene_id "MSTRG.136124"; transcript_id "ENST00000509187"; exon_number "1"; gene_name "MTCYBP16"; ref_gene_id "ENSG00000251385";
chr4	StringTie	transcript	64608905	64609424	1000	+	.	gene_id "MSTRG.136125"; transcript_id "ENST00000504006"; gene_name "MTND6P16"; ref_gene_id "ENSG00000249893";
chr4	StringTie	exon	64608905	64609424	1000	+	.	gene_id "MSTRG.136125"; transcript_id "ENST00000504006"; exon_number "1"; gene_name "MTND6P16"; ref_gene_id "ENSG00000249893";
chr4	StringTie	transcript	64609454	64610532	1000	-	.	gene_id "MSTRG.136126"; transcript_id "ENST00000513046"; gene_name "MTND5P13"; ref_gene_id "ENSG00000250169";
chr4	StringTie	exon	64609454	64610532	1000	-	.	gene_id "MSTRG.136126"; transcript_id "ENST00000513046"; exon_number "1"; gene_name "MTND5P13"; ref_gene_id "ENSG00000250169";
chr4	StringTie	transcript	64610616	64610909	1000	-	.	gene_id "MSTRG.136127"; transcript_id "ENST00000514859"; gene_name "MTND4LP31"; ref_gene_id "ENSG00000248259";
chr4	StringTie	exon	64610616	64610909	1000	-	.	gene_id "MSTRG.136127"; transcript_id "ENST00000514859"; exon_number "1"; gene_name "MTND4LP31"; ref_gene_id "ENSG00000248259";
chr4	StringTie	transcript	64610980	64611308	1000	-	.	gene_id "MSTRG.136128"; transcript_id "ENST00000506306"; gene_name "MTND3P24"; ref_gene_id "ENSG00000249045";
chr4	StringTie	exon	64610980	64611308	1000	-	.	gene_id "MSTRG.136128"; transcript_id "ENST00000506306"; exon_number "1"; gene_name "MTND3P24"; ref_gene_id "ENSG00000249045";
chr4	StringTie	transcript	64611374	64611888	1000	-	.	gene_id "MSTRG.136129"; transcript_id "ENST00000513351"; gene_name "MTCO3P28"; ref_gene_id "ENSG00000248328";
chr4	StringTie	exon	64611374	64611888	1000	-	.	gene_id "MSTRG.136129"; transcript_id "ENST00000513351"; exon_number "1"; gene_name "MTCO3P28"; ref_gene_id "ENSG00000248328";
chr1	StringTie	transcript	192996568	193003288	1000	.	.	gene_id "MSTRG.13613"; transcript_id "MSTRG.13613.1";
chr1	StringTie	exon	192996568	193003288	1000	.	.	gene_id "MSTRG.13613"; transcript_id "MSTRG.13613.1"; exon_number "1";
chr4	StringTie	transcript	64634543	64636010	1000	.	.	gene_id "MSTRG.136130"; transcript_id "MSTRG.136130.1";
chr4	StringTie	exon	64634543	64636010	1000	.	.	gene_id "MSTRG.136130"; transcript_id "MSTRG.136130.1"; exon_number "1";
chr4	StringTie	transcript	64639399	64644778	1000	.	.	gene_id "MSTRG.136131"; transcript_id "MSTRG.136131.1";
chr4	StringTie	exon	64639399	64644778	1000	.	.	gene_id "MSTRG.136131"; transcript_id "MSTRG.136131.1"; exon_number "1";
chr4	StringTie	transcript	64645172	64645490	1000	.	.	gene_id "MSTRG.136132"; transcript_id "MSTRG.136132.1";
chr4	StringTie	exon	64645172	64645490	1000	.	.	gene_id "MSTRG.136132"; transcript_id "MSTRG.136132.1"; exon_number "1";
chr4	StringTie	transcript	64652997	64653794	1000	.	.	gene_id "MSTRG.136133"; transcript_id "MSTRG.136133.1";
chr4	StringTie	exon	64652997	64653794	1000	.	.	gene_id "MSTRG.136133"; transcript_id "MSTRG.136133.1"; exon_number "1";
chr4	StringTie	transcript	64663688	64664398	1000	.	.	gene_id "MSTRG.136134"; transcript_id "MSTRG.136134.1";
chr4	StringTie	exon	64663688	64664398	1000	.	.	gene_id "MSTRG.136134"; transcript_id "MSTRG.136134.1"; exon_number "1";
chr4	StringTie	transcript	64664774	64667892	1000	.	.	gene_id "MSTRG.136135"; transcript_id "MSTRG.136135.1";
chr4	StringTie	exon	64664774	64667892	1000	.	.	gene_id "MSTRG.136135"; transcript_id "MSTRG.136135.1"; exon_number "1";
chr4	StringTie	transcript	64688345	64688809	1000	.	.	gene_id "MSTRG.136136"; transcript_id "MSTRG.136136.1";
chr4	StringTie	exon	64688345	64688809	1000	.	.	gene_id "MSTRG.136136"; transcript_id "MSTRG.136136.1"; exon_number "1";
chr4	StringTie	transcript	64690705	64691282	1000	.	.	gene_id "MSTRG.136137"; transcript_id "MSTRG.136137.1";
chr4	StringTie	exon	64690705	64691282	1000	.	.	gene_id "MSTRG.136137"; transcript_id "MSTRG.136137.1"; exon_number "1";
chr4	StringTie	transcript	64692453	64695201	1000	-	.	gene_id "MSTRG.136138"; transcript_id "MSTRG.136138.1";
chr4	StringTie	exon	64692453	64695201	1000	-	.	gene_id "MSTRG.136138"; transcript_id "MSTRG.136138.1"; exon_number "1";
chr4	StringTie	transcript	64721740	64728314	1000	-	.	gene_id "MSTRG.136139"; transcript_id "MSTRG.136139.1";
chr4	StringTie	exon	64721740	64722753	1000	-	.	gene_id "MSTRG.136139"; transcript_id "MSTRG.136139.1"; exon_number "1";
chr4	StringTie	exon	64728185	64728314	1000	-	.	gene_id "MSTRG.136139"; transcript_id "MSTRG.136139.1"; exon_number "2";
chr1	StringTie	transcript	193003952	193008897	1000	.	.	gene_id "MSTRG.13614"; transcript_id "MSTRG.13614.1";
chr1	StringTie	exon	193003952	193008897	1000	.	.	gene_id "MSTRG.13614"; transcript_id "MSTRG.13614.1"; exon_number "1";
chr4	StringTie	transcript	64726328	64726598	1000	.	.	gene_id "MSTRG.136140"; transcript_id "MSTRG.136140.1";
chr4	StringTie	exon	64726328	64726598	1000	.	.	gene_id "MSTRG.136140"; transcript_id "MSTRG.136140.1"; exon_number "1";
chr4	StringTie	transcript	64703146	64703851	1000	.	.	gene_id "MSTRG.136141"; transcript_id "MSTRG.136141.1";
chr4	StringTie	exon	64703146	64703851	1000	.	.	gene_id "MSTRG.136141"; transcript_id "MSTRG.136141.1"; exon_number "1";
chr4	StringTie	transcript	64758751	64759712	1000	.	.	gene_id "MSTRG.136142"; transcript_id "MSTRG.136142.1";
chr4	StringTie	exon	64758751	64759712	1000	.	.	gene_id "MSTRG.136142"; transcript_id "MSTRG.136142.1"; exon_number "1";
chr4	StringTie	transcript	64735114	64758072	1000	+	.	gene_id "MSTRG.136143"; transcript_id "MSTRG.136143.1";
chr4	StringTie	exon	64735114	64735223	1000	+	.	gene_id "MSTRG.136143"; transcript_id "MSTRG.136143.1"; exon_number "1";
chr4	StringTie	exon	64755853	64758072	1000	+	.	gene_id "MSTRG.136143"; transcript_id "MSTRG.136143.1"; exon_number "2";
chr4	StringTie	transcript	64745197	64749388	1000	.	.	gene_id "MSTRG.136144"; transcript_id "MSTRG.136144.1";
chr4	StringTie	exon	64745197	64749388	1000	.	.	gene_id "MSTRG.136144"; transcript_id "MSTRG.136144.1"; exon_number "1";
chr4	StringTie	transcript	64763658	64764255	1000	.	.	gene_id "MSTRG.136145"; transcript_id "MSTRG.136145.1";
chr4	StringTie	exon	64763658	64764255	1000	.	.	gene_id "MSTRG.136145"; transcript_id "MSTRG.136145.1"; exon_number "1";
chr4	StringTie	transcript	64766381	64766848	1000	.	.	gene_id "MSTRG.136146"; transcript_id "MSTRG.136146.1";
chr4	StringTie	exon	64766381	64766848	1000	.	.	gene_id "MSTRG.136146"; transcript_id "MSTRG.136146.1"; exon_number "1";
chr4	StringTie	transcript	64767130	64767897	1000	-	.	gene_id "MSTRG.136147"; transcript_id "ENST00000473356"; gene_name "RP11-158O16.1"; ref_gene_id "ENSG00000244669";
chr4	StringTie	exon	64767130	64767897	1000	-	.	gene_id "MSTRG.136147"; transcript_id "ENST00000473356"; exon_number "1"; gene_name "RP11-158O16.1"; ref_gene_id "ENSG00000244669";
chr4	StringTie	transcript	65034634	65036017	1000	-	.	gene_id "MSTRG.136148"; transcript_id "ENST00000513297"; gene_name "RP11-633G11.1"; ref_gene_id "ENSG00000248447";
chr4	StringTie	exon	65034634	65036017	1000	-	.	gene_id "MSTRG.136148"; transcript_id "ENST00000513297"; exon_number "1"; gene_name "RP11-633G11.1"; ref_gene_id "ENSG00000248447";
chr4	StringTie	transcript	65053024	65053452	1000	.	.	gene_id "MSTRG.136149"; transcript_id "MSTRG.136149.1";
chr4	StringTie	exon	65053024	65053452	1000	.	.	gene_id "MSTRG.136149"; transcript_id "MSTRG.136149.1"; exon_number "1";
chr1	StringTie	transcript	193009247	193011095	1000	.	.	gene_id "MSTRG.13615"; transcript_id "MSTRG.13615.1";
chr1	StringTie	exon	193009247	193011095	1000	.	.	gene_id "MSTRG.13615"; transcript_id "MSTRG.13615.1"; exon_number "1";
chr4	StringTie	transcript	65055615	65055892	1000	.	.	gene_id "MSTRG.136150"; transcript_id "MSTRG.136150.1";
chr4	StringTie	exon	65055615	65055892	1000	.	.	gene_id "MSTRG.136150"; transcript_id "MSTRG.136150.1"; exon_number "1";
chr4	StringTie	transcript	65057797	65058758	1000	.	.	gene_id "MSTRG.136151"; transcript_id "MSTRG.136151.1";
chr4	StringTie	exon	65057797	65058758	1000	.	.	gene_id "MSTRG.136151"; transcript_id "MSTRG.136151.1"; exon_number "1";
chr4	StringTie	transcript	65060553	65066069	1000	+	.	gene_id "MSTRG.136152"; transcript_id "MSTRG.136152.1";
chr4	StringTie	exon	65060553	65066069	1000	+	.	gene_id "MSTRG.136152"; transcript_id "MSTRG.136152.1"; exon_number "1";
chr4	StringTie	transcript	65079294	65080808	1000	.	.	gene_id "MSTRG.136153"; transcript_id "MSTRG.136153.1";
chr4	StringTie	exon	65079294	65080808	1000	.	.	gene_id "MSTRG.136153"; transcript_id "MSTRG.136153.1"; exon_number "1";
chr4	StringTie	transcript	65081288	65088154	1000	.	.	gene_id "MSTRG.136154"; transcript_id "MSTRG.136154.1";
chr4	StringTie	exon	65081288	65088154	1000	.	.	gene_id "MSTRG.136154"; transcript_id "MSTRG.136154.1"; exon_number "1";
chr4	StringTie	transcript	65089477	65089710	1000	.	.	gene_id "MSTRG.136155"; transcript_id "MSTRG.136155.1";
chr4	StringTie	exon	65089477	65089710	1000	.	.	gene_id "MSTRG.136155"; transcript_id "MSTRG.136155.1"; exon_number "1";
chr4	StringTie	transcript	65092385	65097024	1000	.	.	gene_id "MSTRG.136156"; transcript_id "MSTRG.136156.1";
chr4	StringTie	exon	65092385	65097024	1000	.	.	gene_id "MSTRG.136156"; transcript_id "MSTRG.136156.1"; exon_number "1";
chr4	StringTie	transcript	65114020	65114277	1000	.	.	gene_id "MSTRG.136157"; transcript_id "MSTRG.136157.1";
chr4	StringTie	exon	65114020	65114277	1000	.	.	gene_id "MSTRG.136157"; transcript_id "MSTRG.136157.1"; exon_number "1";
chr4	StringTie	transcript	65114887	65115681	1000	.	.	gene_id "MSTRG.136158"; transcript_id "MSTRG.136158.1";
chr4	StringTie	exon	65114887	65115681	1000	.	.	gene_id "MSTRG.136158"; transcript_id "MSTRG.136158.1"; exon_number "1";
chr4	StringTie	transcript	65118886	65119653	1000	.	.	gene_id "MSTRG.136159"; transcript_id "MSTRG.136159.1";
chr4	StringTie	exon	65118886	65119653	1000	.	.	gene_id "MSTRG.136159"; transcript_id "MSTRG.136159.1"; exon_number "1";
chr1	StringTie	transcript	193290215	193292061	1000	.	.	gene_id "MSTRG.13616"; transcript_id "MSTRG.13616.1";
chr1	StringTie	exon	193290215	193292061	1000	.	.	gene_id "MSTRG.13616"; transcript_id "MSTRG.13616.1"; exon_number "1";
chr4	StringTie	transcript	65141348	65142389	1000	.	.	gene_id "MSTRG.136160"; transcript_id "MSTRG.136160.1";
chr4	StringTie	exon	65141348	65142389	1000	.	.	gene_id "MSTRG.136160"; transcript_id "MSTRG.136160.1"; exon_number "1";
chr4	StringTie	transcript	65142703	65145763	1000	-	.	gene_id "MSTRG.136161"; transcript_id "ENST00000514817"; gene_name "EFTUD1P2"; ref_gene_id "ENSG00000248998";
chr4	StringTie	exon	65142703	65143511	1000	-	.	gene_id "MSTRG.136161"; transcript_id "ENST00000514817"; exon_number "1"; gene_name "EFTUD1P2"; ref_gene_id "ENSG00000248998";
chr4	StringTie	exon	65144732	65144749	1000	-	.	gene_id "MSTRG.136161"; transcript_id "ENST00000514817"; exon_number "2"; gene_name "EFTUD1P2"; ref_gene_id "ENSG00000248998";
chr4	StringTie	exon	65144815	65145357	1000	-	.	gene_id "MSTRG.136161"; transcript_id "ENST00000514817"; exon_number "3"; gene_name "EFTUD1P2"; ref_gene_id "ENSG00000248998";
chr4	StringTie	exon	65145452	65145517	1000	-	.	gene_id "MSTRG.136161"; transcript_id "ENST00000514817"; exon_number "4"; gene_name "EFTUD1P2"; ref_gene_id "ENSG00000248998";
chr4	StringTie	exon	65145597	65145763	1000	-	.	gene_id "MSTRG.136161"; transcript_id "ENST00000514817"; exon_number "5"; gene_name "EFTUD1P2"; ref_gene_id "ENSG00000248998";
chr4	StringTie	transcript	65143801	65144336	1000	-	.	gene_id "MSTRG.136162"; transcript_id "MSTRG.136162.1";
chr4	StringTie	exon	65143801	65144336	1000	-	.	gene_id "MSTRG.136162"; transcript_id "MSTRG.136162.1"; exon_number "1";
chr4	StringTie	transcript	65147795	65165429	1000	-	.	gene_id "MSTRG.136163"; transcript_id "MSTRG.136163.1";
chr4	StringTie	exon	65147795	65156464	1000	-	.	gene_id "MSTRG.136163"; transcript_id "MSTRG.136163.1"; exon_number "1";
chr4	StringTie	exon	65165234	65165429	1000	-	.	gene_id "MSTRG.136163"; transcript_id "MSTRG.136163.1"; exon_number "2";
chr4	StringTie	transcript	65171952	65172228	1000	.	.	gene_id "MSTRG.136164"; transcript_id "MSTRG.136164.1";
chr4	StringTie	exon	65171952	65172228	1000	.	.	gene_id "MSTRG.136164"; transcript_id "MSTRG.136164.1"; exon_number "1";
chr4	StringTie	transcript	65173043	65177797	1000	-	.	gene_id "MSTRG.136165"; transcript_id "MSTRG.136165.1";
chr4	StringTie	exon	65173043	65177797	1000	-	.	gene_id "MSTRG.136165"; transcript_id "MSTRG.136165.1"; exon_number "1";
chr4	StringTie	transcript	65190867	65191881	1000	.	.	gene_id "MSTRG.136166"; transcript_id "MSTRG.136166.1";
chr4	StringTie	exon	65190867	65191881	1000	.	.	gene_id "MSTRG.136166"; transcript_id "MSTRG.136166.1"; exon_number "1";
chr4	StringTie	transcript	65192770	65198311	1000	.	.	gene_id "MSTRG.136167"; transcript_id "MSTRG.136167.1";
chr4	StringTie	exon	65192770	65198311	1000	.	.	gene_id "MSTRG.136167"; transcript_id "MSTRG.136167.1"; exon_number "1";
chr4	StringTie	transcript	65199747	65200533	1000	.	.	gene_id "MSTRG.136168"; transcript_id "MSTRG.136168.1";
chr4	StringTie	exon	65199747	65200533	1000	.	.	gene_id "MSTRG.136168"; transcript_id "MSTRG.136168.1"; exon_number "1";
chr4	StringTie	transcript	65201145	65201452	1000	.	.	gene_id "MSTRG.136169"; transcript_id "MSTRG.136169.1";
chr4	StringTie	exon	65201145	65201452	1000	.	.	gene_id "MSTRG.136169"; transcript_id "MSTRG.136169.1"; exon_number "1";
chr1	StringTie	transcript	193292641	193296733	1000	-	.	gene_id "MSTRG.13617"; transcript_id "MSTRG.13617.1";
chr1	StringTie	exon	193292641	193296733	1000	-	.	gene_id "MSTRG.13617"; transcript_id "MSTRG.13617.1"; exon_number "1";
chr4	StringTie	transcript	65201861	65243209	1000	-	.	gene_id "MSTRG.136170"; transcript_id "MSTRG.136170.1";
chr4	StringTie	exon	65201861	65206783	1000	-	.	gene_id "MSTRG.136170"; transcript_id "MSTRG.136170.1"; exon_number "1";
chr4	StringTie	exon	65225860	65226010	1000	-	.	gene_id "MSTRG.136170"; transcript_id "MSTRG.136170.1"; exon_number "2";
chr4	StringTie	exon	65238384	65238464	1000	-	.	gene_id "MSTRG.136170"; transcript_id "MSTRG.136170.1"; exon_number "3";
chr4	StringTie	exon	65241182	65243209	1000	-	.	gene_id "MSTRG.136170"; transcript_id "MSTRG.136170.1"; exon_number "4";
chr4	StringTie	transcript	65206133	65242357	1000	-	.	gene_id "MSTRG.136170"; transcript_id "MSTRG.136170.2";
chr4	StringTie	exon	65206133	65206783	1000	-	.	gene_id "MSTRG.136170"; transcript_id "MSTRG.136170.2"; exon_number "1";
chr4	StringTie	exon	65225860	65226010	1000	-	.	gene_id "MSTRG.136170"; transcript_id "MSTRG.136170.2"; exon_number "2";
chr4	StringTie	exon	65238384	65238464	1000	-	.	gene_id "MSTRG.136170"; transcript_id "MSTRG.136170.2"; exon_number "3";
chr4	StringTie	exon	65241182	65242079	1000	-	.	gene_id "MSTRG.136170"; transcript_id "MSTRG.136170.2"; exon_number "4";
chr4	StringTie	exon	65242256	65242357	1000	-	.	gene_id "MSTRG.136170"; transcript_id "MSTRG.136170.2"; exon_number "5";
chr4	StringTie	transcript	65220466	65242742	1000	-	.	gene_id "MSTRG.136170"; transcript_id "MSTRG.136170.3";
chr4	StringTie	exon	65220466	65222427	1000	-	.	gene_id "MSTRG.136170"; transcript_id "MSTRG.136170.3"; exon_number "1";
chr4	StringTie	exon	65225860	65226010	1000	-	.	gene_id "MSTRG.136170"; transcript_id "MSTRG.136170.3"; exon_number "2";
chr4	StringTie	exon	65238384	65238464	1000	-	.	gene_id "MSTRG.136170"; transcript_id "MSTRG.136170.3"; exon_number "3";
chr4	StringTie	exon	65241182	65242742	1000	-	.	gene_id "MSTRG.136170"; transcript_id "MSTRG.136170.3"; exon_number "4";
chr4	StringTie	transcript	65220838	65242512	1000	-	.	gene_id "MSTRG.136170"; transcript_id "MSTRG.136170.4";
chr4	StringTie	exon	65220838	65222427	1000	-	.	gene_id "MSTRG.136170"; transcript_id "MSTRG.136170.4"; exon_number "1";
chr4	StringTie	exon	65225860	65226010	1000	-	.	gene_id "MSTRG.136170"; transcript_id "MSTRG.136170.4"; exon_number "2";
chr4	StringTie	exon	65238384	65238464	1000	-	.	gene_id "MSTRG.136170"; transcript_id "MSTRG.136170.4"; exon_number "3";
chr4	StringTie	exon	65241182	65242079	1000	-	.	gene_id "MSTRG.136170"; transcript_id "MSTRG.136170.4"; exon_number "4";
chr4	StringTie	exon	65242256	65242512	1000	-	.	gene_id "MSTRG.136170"; transcript_id "MSTRG.136170.4"; exon_number "5";
chr4	StringTie	transcript	65220860	65242661	1000	-	.	gene_id "MSTRG.136170"; transcript_id "MSTRG.136170.5";
chr4	StringTie	exon	65220860	65222427	1000	-	.	gene_id "MSTRG.136170"; transcript_id "MSTRG.136170.5"; exon_number "1";
chr4	StringTie	exon	65238384	65238464	1000	-	.	gene_id "MSTRG.136170"; transcript_id "MSTRG.136170.5"; exon_number "2";
chr4	StringTie	exon	65241182	65242661	1000	-	.	gene_id "MSTRG.136170"; transcript_id "MSTRG.136170.5"; exon_number "3";
chr4	StringTie	transcript	65223835	65242324	1000	-	.	gene_id "MSTRG.136170"; transcript_id "MSTRG.136170.6";
chr4	StringTie	exon	65223835	65223855	1000	-	.	gene_id "MSTRG.136170"; transcript_id "MSTRG.136170.6"; exon_number "1";
chr4	StringTie	exon	65225860	65226010	1000	-	.	gene_id "MSTRG.136170"; transcript_id "MSTRG.136170.6"; exon_number "2";
chr4	StringTie	exon	65238384	65238464	1000	-	.	gene_id "MSTRG.136170"; transcript_id "MSTRG.136170.6"; exon_number "3";
chr4	StringTie	exon	65241182	65242324	1000	-	.	gene_id "MSTRG.136170"; transcript_id "MSTRG.136170.6"; exon_number "4";
chr4	StringTie	transcript	65231139	65241751	1000	-	.	gene_id "MSTRG.136170"; transcript_id "MSTRG.136170.7";
chr4	StringTie	exon	65231139	65231154	1000	-	.	gene_id "MSTRG.136170"; transcript_id "MSTRG.136170.7"; exon_number "1";
chr4	StringTie	exon	65238384	65238464	1000	-	.	gene_id "MSTRG.136170"; transcript_id "MSTRG.136170.7"; exon_number "2";
chr4	StringTie	exon	65241182	65241751	1000	-	.	gene_id "MSTRG.136170"; transcript_id "MSTRG.136170.7"; exon_number "3";
chr4	StringTie	transcript	65234942	65241811	1000	-	.	gene_id "MSTRG.136170"; transcript_id "MSTRG.136170.8";
chr4	StringTie	exon	65234942	65235105	1000	-	.	gene_id "MSTRG.136170"; transcript_id "MSTRG.136170.8"; exon_number "1";
chr4	StringTie	exon	65238384	65238464	1000	-	.	gene_id "MSTRG.136170"; transcript_id "MSTRG.136170.8"; exon_number "2";
chr4	StringTie	exon	65241182	65241811	1000	-	.	gene_id "MSTRG.136170"; transcript_id "MSTRG.136170.8"; exon_number "3";
chr4	StringTie	transcript	65216616	65217433	1000	+	.	gene_id "MSTRG.136171"; transcript_id "ENST00000508904"; gene_name "RP11-498E11.2"; ref_gene_id "ENSG00000249351";
chr4	StringTie	exon	65216616	65217433	1000	+	.	gene_id "MSTRG.136171"; transcript_id "ENST00000508904"; exon_number "1"; gene_name "RP11-498E11.2"; ref_gene_id "ENSG00000249351";
chr4	StringTie	transcript	65241073	65248483	1000	+	.	gene_id "MSTRG.136172"; transcript_id "MSTRG.136172.1";
chr4	StringTie	exon	65241073	65241974	1000	+	.	gene_id "MSTRG.136172"; transcript_id "MSTRG.136172.1"; exon_number "1";
chr4	StringTie	exon	65243787	65244094	1000	+	.	gene_id "MSTRG.136172"; transcript_id "MSTRG.136172.1"; exon_number "2";
chr4	StringTie	exon	65245440	65248483	1000	+	.	gene_id "MSTRG.136172"; transcript_id "MSTRG.136172.1"; exon_number "3";
chr4	StringTie	transcript	65241181	65247207	1000	+	.	gene_id "MSTRG.136172"; transcript_id "MSTRG.136172.2";
chr4	StringTie	exon	65241181	65241995	1000	+	.	gene_id "MSTRG.136172"; transcript_id "MSTRG.136172.2"; exon_number "1";
chr4	StringTie	exon	65243627	65244094	1000	+	.	gene_id "MSTRG.136172"; transcript_id "MSTRG.136172.2"; exon_number "2";
chr4	StringTie	exon	65245261	65247207	1000	+	.	gene_id "MSTRG.136172"; transcript_id "MSTRG.136172.2"; exon_number "3";
chr4	StringTie	transcript	65241864	65245533	1000	+	.	gene_id "MSTRG.136172"; transcript_id "MSTRG.136172.3";
chr4	StringTie	exon	65241864	65241995	1000	+	.	gene_id "MSTRG.136172"; transcript_id "MSTRG.136172.3"; exon_number "1";
chr4	StringTie	exon	65243787	65244094	1000	+	.	gene_id "MSTRG.136172"; transcript_id "MSTRG.136172.3"; exon_number "2";
chr4	StringTie	exon	65245267	65245533	1000	+	.	gene_id "MSTRG.136172"; transcript_id "MSTRG.136172.3"; exon_number "3";
chr4	StringTie	transcript	65241871	65245541	1000	+	.	gene_id "MSTRG.136172"; transcript_id "MSTRG.136172.4";
chr4	StringTie	exon	65241871	65241974	1000	+	.	gene_id "MSTRG.136172"; transcript_id "MSTRG.136172.4"; exon_number "1";
chr4	StringTie	exon	65243627	65244094	1000	+	.	gene_id "MSTRG.136172"; transcript_id "MSTRG.136172.4"; exon_number "2";
chr4	StringTie	exon	65245440	65245541	1000	+	.	gene_id "MSTRG.136172"; transcript_id "MSTRG.136172.4"; exon_number "3";
chr4	StringTie	transcript	65241881	65246145	1000	+	.	gene_id "MSTRG.136172"; transcript_id "MSTRG.136172.5";
chr4	StringTie	exon	65241881	65241995	1000	+	.	gene_id "MSTRG.136172"; transcript_id "MSTRG.136172.5"; exon_number "1";
chr4	StringTie	exon	65243787	65244094	1000	+	.	gene_id "MSTRG.136172"; transcript_id "MSTRG.136172.5"; exon_number "2";
chr4	StringTie	exon	65245440	65246145	1000	+	.	gene_id "MSTRG.136172"; transcript_id "MSTRG.136172.5"; exon_number "3";
chr4	StringTie	transcript	65241911	65244367	1000	+	.	gene_id "MSTRG.136172"; transcript_id "MSTRG.136172.6";
chr4	StringTie	exon	65241911	65241974	1000	+	.	gene_id "MSTRG.136172"; transcript_id "MSTRG.136172.6"; exon_number "1";
chr4	StringTie	exon	65243787	65244094	1000	+	.	gene_id "MSTRG.136172"; transcript_id "MSTRG.136172.6"; exon_number "2";
chr4	StringTie	exon	65244240	65244367	1000	+	.	gene_id "MSTRG.136172"; transcript_id "MSTRG.136172.6"; exon_number "3";
chr4	StringTie	transcript	65242138	65245369	1000	+	.	gene_id "MSTRG.136172"; transcript_id "MSTRG.136172.7";
chr4	StringTie	exon	65242138	65242161	1000	+	.	gene_id "MSTRG.136172"; transcript_id "MSTRG.136172.7"; exon_number "1";
chr4	StringTie	exon	65243787	65244094	1000	+	.	gene_id "MSTRG.136172"; transcript_id "MSTRG.136172.7"; exon_number "2";
chr4	StringTie	exon	65245261	65245369	1000	+	.	gene_id "MSTRG.136172"; transcript_id "MSTRG.136172.7"; exon_number "3";
chr4	StringTie	transcript	65252139	65256716	1000	.	.	gene_id "MSTRG.136173"; transcript_id "MSTRG.136173.1";
chr4	StringTie	exon	65252139	65256716	1000	.	.	gene_id "MSTRG.136173"; transcript_id "MSTRG.136173.1"; exon_number "1";
chr4	StringTie	transcript	65261962	65262401	1000	.	.	gene_id "MSTRG.136174"; transcript_id "MSTRG.136174.1";
chr4	StringTie	exon	65261962	65262401	1000	.	.	gene_id "MSTRG.136174"; transcript_id "MSTRG.136174.1"; exon_number "1";
chr4	StringTie	transcript	65281374	65281707	1000	.	.	gene_id "MSTRG.136175"; transcript_id "MSTRG.136175.1";
chr4	StringTie	exon	65281374	65281707	1000	.	.	gene_id "MSTRG.136175"; transcript_id "MSTRG.136175.1"; exon_number "1";
chr4	StringTie	transcript	65284013	65294364	1000	-	.	gene_id "MSTRG.136176"; transcript_id "MSTRG.136176.1";
chr4	StringTie	exon	65284013	65285545	1000	-	.	gene_id "MSTRG.136176"; transcript_id "MSTRG.136176.1"; exon_number "1";
chr4	StringTie	exon	65286982	65287047	1000	-	.	gene_id "MSTRG.136176"; transcript_id "MSTRG.136176.1"; exon_number "2";
chr4	StringTie	exon	65294167	65294364	1000	-	.	gene_id "MSTRG.136176"; transcript_id "MSTRG.136176.1"; exon_number "3";
chr4	StringTie	transcript	65284383	65294254	1000	-	.	gene_id "MSTRG.136176"; transcript_id "MSTRG.136176.2";
chr4	StringTie	exon	65284383	65284469	1000	-	.	gene_id "MSTRG.136176"; transcript_id "MSTRG.136176.2"; exon_number "1";
chr4	StringTie	exon	65285447	65285545	1000	-	.	gene_id "MSTRG.136176"; transcript_id "MSTRG.136176.2"; exon_number "2";
chr4	StringTie	exon	65286982	65287047	1000	-	.	gene_id "MSTRG.136176"; transcript_id "MSTRG.136176.2"; exon_number "3";
chr4	StringTie	exon	65294167	65294254	1000	-	.	gene_id "MSTRG.136176"; transcript_id "MSTRG.136176.2"; exon_number "4";
chr4	StringTie	transcript	65308836	65309067	1000	.	.	gene_id "MSTRG.136177"; transcript_id "MSTRG.136177.1";
chr4	StringTie	exon	65308836	65309067	1000	.	.	gene_id "MSTRG.136177"; transcript_id "MSTRG.136177.1"; exon_number "1";
chr4	StringTie	transcript	65317231	65317444	1000	.	.	gene_id "MSTRG.136178"; transcript_id "MSTRG.136178.1";
chr4	StringTie	exon	65317231	65317444	1000	.	.	gene_id "MSTRG.136178"; transcript_id "MSTRG.136178.1"; exon_number "1";
chr4	StringTie	transcript	64768992	64785857	1000	-	.	gene_id "MSTRG.136179"; transcript_id "MSTRG.136179.1";
chr4	StringTie	exon	64768992	64770322	1000	-	.	gene_id "MSTRG.136179"; transcript_id "MSTRG.136179.1"; exon_number "1";
chr4	StringTie	exon	64773968	64774040	1000	-	.	gene_id "MSTRG.136179"; transcript_id "MSTRG.136179.1"; exon_number "2";
chr4	StringTie	exon	64785646	64785857	1000	-	.	gene_id "MSTRG.136179"; transcript_id "MSTRG.136179.1"; exon_number "3";
chr1	StringTie	transcript	193298149	193298708	1000	.	.	gene_id "MSTRG.13618"; transcript_id "MSTRG.13618.1";
chr1	StringTie	exon	193298149	193298708	1000	.	.	gene_id "MSTRG.13618"; transcript_id "MSTRG.13618.1"; exon_number "1";
chr4	StringTie	transcript	64774606	64890842	1000	+	.	gene_id "MSTRG.136180"; transcript_id "MSTRG.136180.1";
chr4	StringTie	exon	64774606	64774825	1000	+	.	gene_id "MSTRG.136180"; transcript_id "MSTRG.136180.1"; exon_number "1";
chr4	StringTie	exon	64888473	64890842	1000	+	.	gene_id "MSTRG.136180"; transcript_id "MSTRG.136180.1"; exon_number "2";
chr4	StringTie	transcript	64774615	64783697	1000	+	.	gene_id "MSTRG.136180"; transcript_id "MSTRG.136180.2";
chr4	StringTie	exon	64774615	64774825	1000	+	.	gene_id "MSTRG.136180"; transcript_id "MSTRG.136180.2"; exon_number "1";
chr4	StringTie	exon	64783470	64783697	1000	+	.	gene_id "MSTRG.136180"; transcript_id "MSTRG.136180.2"; exon_number "2";
chr4	StringTie	transcript	64774615	64783697	1000	+	.	gene_id "MSTRG.136180"; transcript_id "MSTRG.136180.3";
chr4	StringTie	exon	64774615	64774825	1000	+	.	gene_id "MSTRG.136180"; transcript_id "MSTRG.136180.3"; exon_number "1";
chr4	StringTie	exon	64775866	64776044	1000	+	.	gene_id "MSTRG.136180"; transcript_id "MSTRG.136180.3"; exon_number "2";
chr4	StringTie	exon	64783467	64783697	1000	+	.	gene_id "MSTRG.136180"; transcript_id "MSTRG.136180.3"; exon_number "3";
chr4	StringTie	transcript	64835995	64913133	1000	+	.	gene_id "MSTRG.136180"; transcript_id "MSTRG.136180.4";
chr4	StringTie	exon	64835995	64836056	1000	+	.	gene_id "MSTRG.136180"; transcript_id "MSTRG.136180.4"; exon_number "1";
chr4	StringTie	exon	64836798	64836895	1000	+	.	gene_id "MSTRG.136180"; transcript_id "MSTRG.136180.4"; exon_number "2";
chr4	StringTie	exon	64857706	64857858	1000	+	.	gene_id "MSTRG.136180"; transcript_id "MSTRG.136180.4"; exon_number "3";
chr4	StringTie	exon	64888473	64888729	1000	+	.	gene_id "MSTRG.136180"; transcript_id "MSTRG.136180.4"; exon_number "4";
chr4	StringTie	exon	64905124	64905165	1000	+	.	gene_id "MSTRG.136180"; transcript_id "MSTRG.136180.4"; exon_number "5";
chr4	StringTie	exon	64911916	64913133	1000	+	.	gene_id "MSTRG.136180"; transcript_id "MSTRG.136180.4"; exon_number "6";
chr4	StringTie	transcript	64855764	64858057	1000	+	.	gene_id "MSTRG.136180"; transcript_id "MSTRG.136180.5";
chr4	StringTie	exon	64855764	64855845	1000	+	.	gene_id "MSTRG.136180"; transcript_id "MSTRG.136180.5"; exon_number "1";
chr4	StringTie	exon	64857706	64858057	1000	+	.	gene_id "MSTRG.136180"; transcript_id "MSTRG.136180.5"; exon_number "2";
chr4	StringTie	transcript	64774844	64775528	1000	.	.	gene_id "MSTRG.136181"; transcript_id "MSTRG.136181.1";
chr4	StringTie	exon	64774844	64775528	1000	.	.	gene_id "MSTRG.136181"; transcript_id "MSTRG.136181.1"; exon_number "1";
chr4	StringTie	transcript	64787950	64788154	1000	.	.	gene_id "MSTRG.136182"; transcript_id "MSTRG.136182.1";
chr4	StringTie	exon	64787950	64788154	1000	.	.	gene_id "MSTRG.136182"; transcript_id "MSTRG.136182.1"; exon_number "1";
chr4	StringTie	transcript	64815764	64817940	1000	.	.	gene_id "MSTRG.136183"; transcript_id "MSTRG.136183.1";
chr4	StringTie	exon	64815764	64817940	1000	.	.	gene_id "MSTRG.136183"; transcript_id "MSTRG.136183.1"; exon_number "1";
chr4	StringTie	transcript	64829048	64829472	1000	.	.	gene_id "MSTRG.136184"; transcript_id "MSTRG.136184.1";
chr4	StringTie	exon	64829048	64829472	1000	.	.	gene_id "MSTRG.136184"; transcript_id "MSTRG.136184.1"; exon_number "1";
chr4	StringTie	transcript	64830030	64834359	1000	.	.	gene_id "MSTRG.136185"; transcript_id "MSTRG.136185.1";
chr4	StringTie	exon	64830030	64834359	1000	.	.	gene_id "MSTRG.136185"; transcript_id "MSTRG.136185.1"; exon_number "1";
chr4	StringTie	transcript	64914281	65004500	1000	-	.	gene_id "MSTRG.136186"; transcript_id "ENST00000509932"; gene_name "RP11-707A18.1"; ref_gene_id "ENSG00000250125";
chr4	StringTie	exon	64914281	64917643	1000	-	.	gene_id "MSTRG.136186"; transcript_id "ENST00000509932"; exon_number "1"; gene_name "RP11-707A18.1"; ref_gene_id "ENSG00000250125";
chr4	StringTie	exon	64926592	64926661	1000	-	.	gene_id "MSTRG.136186"; transcript_id "ENST00000509932"; exon_number "2"; gene_name "RP11-707A18.1"; ref_gene_id "ENSG00000250125";
chr4	StringTie	exon	64937607	64937839	1000	-	.	gene_id "MSTRG.136186"; transcript_id "ENST00000509932"; exon_number "3"; gene_name "RP11-707A18.1"; ref_gene_id "ENSG00000250125";
chr4	StringTie	exon	64939273	64939365	1000	-	.	gene_id "MSTRG.136186"; transcript_id "ENST00000509932"; exon_number "4"; gene_name "RP11-707A18.1"; ref_gene_id "ENSG00000250125";
chr4	StringTie	exon	64939956	64940036	1000	-	.	gene_id "MSTRG.136186"; transcript_id "ENST00000509932"; exon_number "5"; gene_name "RP11-707A18.1"; ref_gene_id "ENSG00000250125";
chr4	StringTie	exon	64977489	64977629	1000	-	.	gene_id "MSTRG.136186"; transcript_id "ENST00000509932"; exon_number "6"; gene_name "RP11-707A18.1"; ref_gene_id "ENSG00000250125";
chr4	StringTie	exon	65004403	65004500	1000	-	.	gene_id "MSTRG.136186"; transcript_id "ENST00000509932"; exon_number "7"; gene_name "RP11-707A18.1"; ref_gene_id "ENSG00000250125";
chr4	StringTie	transcript	64879898	65024462	1000	-	.	gene_id "MSTRG.136186"; transcript_id "MSTRG.136186.1";
chr4	StringTie	exon	64879898	64883916	1000	-	.	gene_id "MSTRG.136186"; transcript_id "MSTRG.136186.1"; exon_number "1";
chr4	StringTie	exon	64885392	64885848	1000	-	.	gene_id "MSTRG.136186"; transcript_id "MSTRG.136186.1"; exon_number "2";
chr4	StringTie	exon	64926592	64926661	1000	-	.	gene_id "MSTRG.136186"; transcript_id "MSTRG.136186.1"; exon_number "3";
chr4	StringTie	exon	64937607	64937839	1000	-	.	gene_id "MSTRG.136186"; transcript_id "MSTRG.136186.1"; exon_number "4";
chr4	StringTie	exon	64939273	64939365	1000	-	.	gene_id "MSTRG.136186"; transcript_id "MSTRG.136186.1"; exon_number "5";
chr4	StringTie	exon	64939956	64940036	1000	-	.	gene_id "MSTRG.136186"; transcript_id "MSTRG.136186.1"; exon_number "6";
chr4	StringTie	exon	65004403	65004501	1000	-	.	gene_id "MSTRG.136186"; transcript_id "MSTRG.136186.1"; exon_number "7";
chr4	StringTie	exon	65024237	65024462	1000	-	.	gene_id "MSTRG.136186"; transcript_id "MSTRG.136186.1"; exon_number "8";
chr4	StringTie	transcript	64914310	64940316	1000	-	.	gene_id "MSTRG.136186"; transcript_id "MSTRG.136186.10";
chr4	StringTie	exon	64914310	64918984	1000	-	.	gene_id "MSTRG.136186"; transcript_id "MSTRG.136186.10"; exon_number "1";
chr4	StringTie	exon	64926592	64926661	1000	-	.	gene_id "MSTRG.136186"; transcript_id "MSTRG.136186.10"; exon_number "2";
chr4	StringTie	exon	64937607	64937839	1000	-	.	gene_id "MSTRG.136186"; transcript_id "MSTRG.136186.10"; exon_number "3";
chr4	StringTie	exon	64939273	64939365	1000	-	.	gene_id "MSTRG.136186"; transcript_id "MSTRG.136186.10"; exon_number "4";
chr4	StringTie	exon	64939956	64940316	1000	-	.	gene_id "MSTRG.136186"; transcript_id "MSTRG.136186.10"; exon_number "5";
chr4	StringTie	transcript	64914418	64941106	1000	-	.	gene_id "MSTRG.136186"; transcript_id "MSTRG.136186.11";
chr4	StringTie	exon	64914418	64917651	1000	-	.	gene_id "MSTRG.136186"; transcript_id "MSTRG.136186.11"; exon_number "1";
chr4	StringTie	exon	64926599	64926661	1000	-	.	gene_id "MSTRG.136186"; transcript_id "MSTRG.136186.11"; exon_number "2";
chr4	StringTie	exon	64937607	64937839	1000	-	.	gene_id "MSTRG.136186"; transcript_id "MSTRG.136186.11"; exon_number "3";
chr4	StringTie	exon	64939273	64939365	1000	-	.	gene_id "MSTRG.136186"; transcript_id "MSTRG.136186.11"; exon_number "4";
chr4	StringTie	exon	64940968	64941106	1000	-	.	gene_id "MSTRG.136186"; transcript_id "MSTRG.136186.11"; exon_number "5";
chr4	StringTie	transcript	64936242	65024470	1000	-	.	gene_id "MSTRG.136186"; transcript_id "MSTRG.136186.12";
chr4	StringTie	exon	64936242	64937839	1000	-	.	gene_id "MSTRG.136186"; transcript_id "MSTRG.136186.12"; exon_number "1";
chr4	StringTie	exon	65004403	65004501	1000	-	.	gene_id "MSTRG.136186"; transcript_id "MSTRG.136186.12"; exon_number "2";
chr4	StringTie	exon	65008782	65008912	1000	-	.	gene_id "MSTRG.136186"; transcript_id "MSTRG.136186.12"; exon_number "3";
chr4	StringTie	exon	65024237	65024470	1000	-	.	gene_id "MSTRG.136186"; transcript_id "MSTRG.136186.12"; exon_number "4";
chr4	StringTie	transcript	64936244	65024462	1000	-	.	gene_id "MSTRG.136186"; transcript_id "MSTRG.136186.13";
chr4	StringTie	exon	64936244	64937839	1000	-	.	gene_id "MSTRG.136186"; transcript_id "MSTRG.136186.13"; exon_number "1";
chr4	StringTie	exon	64977489	64977629	1000	-	.	gene_id "MSTRG.136186"; transcript_id "MSTRG.136186.13"; exon_number "2";
chr4	StringTie	exon	65004403	65004501	1000	-	.	gene_id "MSTRG.136186"; transcript_id "MSTRG.136186.13"; exon_number "3";
chr4	StringTie	exon	65008782	65008912	1000	-	.	gene_id "MSTRG.136186"; transcript_id "MSTRG.136186.13"; exon_number "4";
chr4	StringTie	exon	65024237	65024462	1000	-	.	gene_id "MSTRG.136186"; transcript_id "MSTRG.136186.13"; exon_number "5";
chr4	StringTie	transcript	64936344	65024462	1000	-	.	gene_id "MSTRG.136186"; transcript_id "MSTRG.136186.14";
chr4	StringTie	exon	64936344	64937839	1000	-	.	gene_id "MSTRG.136186"; transcript_id "MSTRG.136186.14"; exon_number "1";
chr4	StringTie	exon	64977489	64977629	1000	-	.	gene_id "MSTRG.136186"; transcript_id "MSTRG.136186.14"; exon_number "2";
chr4	StringTie	exon	65004403	65004501	1000	-	.	gene_id "MSTRG.136186"; transcript_id "MSTRG.136186.14"; exon_number "3";
chr4	StringTie	exon	65024237	65024462	1000	-	.	gene_id "MSTRG.136186"; transcript_id "MSTRG.136186.14"; exon_number "4";
chr4	StringTie	transcript	64936349	64940069	1000	-	.	gene_id "MSTRG.136186"; transcript_id "MSTRG.136186.15";
chr4	StringTie	exon	64936349	64937835	1000	-	.	gene_id "MSTRG.136186"; transcript_id "MSTRG.136186.15"; exon_number "1";
chr4	StringTie	exon	64939273	64939365	1000	-	.	gene_id "MSTRG.136186"; transcript_id "MSTRG.136186.15"; exon_number "2";
chr4	StringTie	exon	64939956	64940069	1000	-	.	gene_id "MSTRG.136186"; transcript_id "MSTRG.136186.15"; exon_number "3";
chr4	StringTie	transcript	64936425	65024463	1000	-	.	gene_id "MSTRG.136186"; transcript_id "MSTRG.136186.16";
chr4	StringTie	exon	64936425	64937839	1000	-	.	gene_id "MSTRG.136186"; transcript_id "MSTRG.136186.16"; exon_number "1";
chr4	StringTie	exon	65004403	65004501	1000	-	.	gene_id "MSTRG.136186"; transcript_id "MSTRG.136186.16"; exon_number "2";
chr4	StringTie	exon	65024237	65024463	1000	-	.	gene_id "MSTRG.136186"; transcript_id "MSTRG.136186.16"; exon_number "3";
chr4	StringTie	transcript	64967162	65024462	1000	-	.	gene_id "MSTRG.136186"; transcript_id "MSTRG.136186.17";
chr4	StringTie	exon	64967162	64967479	1000	-	.	gene_id "MSTRG.136186"; transcript_id "MSTRG.136186.17"; exon_number "1";
chr4	StringTie	exon	64977489	64977629	1000	-	.	gene_id "MSTRG.136186"; transcript_id "MSTRG.136186.17"; exon_number "2";
chr4	StringTie	exon	65004403	65004501	1000	-	.	gene_id "MSTRG.136186"; transcript_id "MSTRG.136186.17"; exon_number "3";
chr4	StringTie	exon	65024237	65024462	1000	-	.	gene_id "MSTRG.136186"; transcript_id "MSTRG.136186.17"; exon_number "4";
chr4	StringTie	transcript	64967369	65024475	1000	-	.	gene_id "MSTRG.136186"; transcript_id "MSTRG.136186.18";
chr4	StringTie	exon	64967369	64967482	1000	-	.	gene_id "MSTRG.136186"; transcript_id "MSTRG.136186.18"; exon_number "1";
chr4	StringTie	exon	64977489	64977629	1000	-	.	gene_id "MSTRG.136186"; transcript_id "MSTRG.136186.18"; exon_number "2";
chr4	StringTie	exon	65004403	65004501	1000	-	.	gene_id "MSTRG.136186"; transcript_id "MSTRG.136186.18"; exon_number "3";
chr4	StringTie	exon	65024237	65024475	1000	-	.	gene_id "MSTRG.136186"; transcript_id "MSTRG.136186.18"; exon_number "4";
chr4	StringTie	transcript	64968415	65024526	1000	-	.	gene_id "MSTRG.136186"; transcript_id "MSTRG.136186.19";
chr4	StringTie	exon	64968415	64968985	1000	-	.	gene_id "MSTRG.136186"; transcript_id "MSTRG.136186.19"; exon_number "1";
chr4	StringTie	exon	64977489	64977629	1000	-	.	gene_id "MSTRG.136186"; transcript_id "MSTRG.136186.19"; exon_number "2";
chr4	StringTie	exon	65004403	65004501	1000	-	.	gene_id "MSTRG.136186"; transcript_id "MSTRG.136186.19"; exon_number "3";
chr4	StringTie	exon	65008782	65008912	1000	-	.	gene_id "MSTRG.136186"; transcript_id "MSTRG.136186.19"; exon_number "4";
chr4	StringTie	exon	65024237	65024526	1000	-	.	gene_id "MSTRG.136186"; transcript_id "MSTRG.136186.19"; exon_number "5";
chr4	StringTie	transcript	64885555	65024464	1000	-	.	gene_id "MSTRG.136186"; transcript_id "MSTRG.136186.2";
chr4	StringTie	exon	64885555	64885848	1000	-	.	gene_id "MSTRG.136186"; transcript_id "MSTRG.136186.2"; exon_number "1";
chr4	StringTie	exon	65004403	65004501	1000	-	.	gene_id "MSTRG.136186"; transcript_id "MSTRG.136186.2"; exon_number "2";
chr4	StringTie	exon	65024237	65024464	1000	-	.	gene_id "MSTRG.136186"; transcript_id "MSTRG.136186.2"; exon_number "3";
chr4	StringTie	transcript	64968523	65024466	1000	-	.	gene_id "MSTRG.136186"; transcript_id "MSTRG.136186.20";
chr4	StringTie	exon	64968523	64968985	1000	-	.	gene_id "MSTRG.136186"; transcript_id "MSTRG.136186.20"; exon_number "1";
chr4	StringTie	exon	64977489	64977629	1000	-	.	gene_id "MSTRG.136186"; transcript_id "MSTRG.136186.20"; exon_number "2";
chr4	StringTie	exon	65004403	65004501	1000	-	.	gene_id "MSTRG.136186"; transcript_id "MSTRG.136186.20"; exon_number "3";
chr4	StringTie	exon	65024237	65024466	1000	-	.	gene_id "MSTRG.136186"; transcript_id "MSTRG.136186.20"; exon_number "4";
chr4	StringTie	transcript	64968537	65024463	1000	-	.	gene_id "MSTRG.136186"; transcript_id "MSTRG.136186.21";
chr4	StringTie	exon	64968537	64968985	1000	-	.	gene_id "MSTRG.136186"; transcript_id "MSTRG.136186.21"; exon_number "1";
chr4	StringTie	exon	65004403	65004501	1000	-	.	gene_id "MSTRG.136186"; transcript_id "MSTRG.136186.21"; exon_number "2";
chr4	StringTie	exon	65008782	65008912	1000	-	.	gene_id "MSTRG.136186"; transcript_id "MSTRG.136186.21"; exon_number "3";
chr4	StringTie	exon	65024237	65024463	1000	-	.	gene_id "MSTRG.136186"; transcript_id "MSTRG.136186.21"; exon_number "4";
chr4	StringTie	transcript	64972653	65024452	1000	-	.	gene_id "MSTRG.136186"; transcript_id "MSTRG.136186.22";
chr4	StringTie	exon	64972653	64972729	1000	-	.	gene_id "MSTRG.136186"; transcript_id "MSTRG.136186.22"; exon_number "1";
chr4	StringTie	exon	64977489	64977629	1000	-	.	gene_id "MSTRG.136186"; transcript_id "MSTRG.136186.22"; exon_number "2";
chr4	StringTie	exon	65004403	65004501	1000	-	.	gene_id "MSTRG.136186"; transcript_id "MSTRG.136186.22"; exon_number "3";
chr4	StringTie	exon	65024237	65024452	1000	-	.	gene_id "MSTRG.136186"; transcript_id "MSTRG.136186.22"; exon_number "4";
chr4	StringTie	transcript	64986591	65024467	1000	-	.	gene_id "MSTRG.136186"; transcript_id "MSTRG.136186.23";
chr4	StringTie	exon	64986591	64986639	1000	-	.	gene_id "MSTRG.136186"; transcript_id "MSTRG.136186.23"; exon_number "1";
chr4	StringTie	exon	65004403	65004501	1000	-	.	gene_id "MSTRG.136186"; transcript_id "MSTRG.136186.23"; exon_number "2";
chr4	StringTie	exon	65024237	65024467	1000	-	.	gene_id "MSTRG.136186"; transcript_id "MSTRG.136186.23"; exon_number "3";
chr4	StringTie	transcript	64995063	65024464	1000	-	.	gene_id "MSTRG.136186"; transcript_id "MSTRG.136186.24";
chr4	StringTie	exon	64995063	64996555	1000	-	.	gene_id "MSTRG.136186"; transcript_id "MSTRG.136186.24"; exon_number "1";
chr4	StringTie	exon	65004403	65004501	1000	-	.	gene_id "MSTRG.136186"; transcript_id "MSTRG.136186.24"; exon_number "2";
chr4	StringTie	exon	65008782	65008912	1000	-	.	gene_id "MSTRG.136186"; transcript_id "MSTRG.136186.24"; exon_number "3";
chr4	StringTie	exon	65024237	65024464	1000	-	.	gene_id "MSTRG.136186"; transcript_id "MSTRG.136186.24"; exon_number "4";
chr4	StringTie	transcript	64995765	65024518	1000	-	.	gene_id "MSTRG.136186"; transcript_id "MSTRG.136186.25";
chr4	StringTie	exon	64995765	64996555	1000	-	.	gene_id "MSTRG.136186"; transcript_id "MSTRG.136186.25"; exon_number "1";
chr4	StringTie	exon	65004403	65004501	1000	-	.	gene_id "MSTRG.136186"; transcript_id "MSTRG.136186.25"; exon_number "2";
chr4	StringTie	exon	65024237	65024518	1000	-	.	gene_id "MSTRG.136186"; transcript_id "MSTRG.136186.25"; exon_number "3";
chr4	StringTie	transcript	64996531	65018476	1000	-	.	gene_id "MSTRG.136186"; transcript_id "MSTRG.136186.26";
chr4	StringTie	exon	64996531	64996555	1000	-	.	gene_id "MSTRG.136186"; transcript_id "MSTRG.136186.26"; exon_number "1";
chr4	StringTie	exon	65004403	65004501	1000	-	.	gene_id "MSTRG.136186"; transcript_id "MSTRG.136186.26"; exon_number "2";
chr4	StringTie	exon	65018329	65018476	1000	-	.	gene_id "MSTRG.136186"; transcript_id "MSTRG.136186.26"; exon_number "3";
chr4	StringTie	transcript	64996531	65018504	1000	-	.	gene_id "MSTRG.136186"; transcript_id "MSTRG.136186.27";
chr4	StringTie	exon	64996531	64996555	1000	-	.	gene_id "MSTRG.136186"; transcript_id "MSTRG.136186.27"; exon_number "1";
chr4	StringTie	exon	65004403	65004501	1000	-	.	gene_id "MSTRG.136186"; transcript_id "MSTRG.136186.27"; exon_number "2";
chr4	StringTie	exon	65008782	65008912	1000	-	.	gene_id "MSTRG.136186"; transcript_id "MSTRG.136186.27"; exon_number "3";
chr4	StringTie	exon	65018329	65018504	1000	-	.	gene_id "MSTRG.136186"; transcript_id "MSTRG.136186.27"; exon_number "4";
chr4	StringTie	transcript	65000430	65024490	1000	-	.	gene_id "MSTRG.136186"; transcript_id "MSTRG.136186.28";
chr4	StringTie	exon	65000430	65003160	1000	-	.	gene_id "MSTRG.136186"; transcript_id "MSTRG.136186.28"; exon_number "1";
chr4	StringTie	exon	65004403	65004501	1000	-	.	gene_id "MSTRG.136186"; transcript_id "MSTRG.136186.28"; exon_number "2";
chr4	StringTie	exon	65024237	65024490	1000	-	.	gene_id "MSTRG.136186"; transcript_id "MSTRG.136186.28"; exon_number "3";
chr4	StringTie	transcript	65000547	65024460	1000	-	.	gene_id "MSTRG.136186"; transcript_id "MSTRG.136186.29";
chr4	StringTie	exon	65000547	65000981	1000	-	.	gene_id "MSTRG.136186"; transcript_id "MSTRG.136186.29"; exon_number "1";
chr4	StringTie	exon	65004403	65004501	1000	-	.	gene_id "MSTRG.136186"; transcript_id "MSTRG.136186.29"; exon_number "2";
chr4	StringTie	exon	65024237	65024460	1000	-	.	gene_id "MSTRG.136186"; transcript_id "MSTRG.136186.29"; exon_number "3";
chr4	StringTie	transcript	64885619	64891534	1000	-	.	gene_id "MSTRG.136186"; transcript_id "MSTRG.136186.3";
chr4	StringTie	exon	64885619	64885848	1000	-	.	gene_id "MSTRG.136186"; transcript_id "MSTRG.136186.3"; exon_number "1";
chr4	StringTie	exon	64888328	64891534	1000	-	.	gene_id "MSTRG.136186"; transcript_id "MSTRG.136186.3"; exon_number "2";
chr4	StringTie	transcript	65002455	65024470	1000	-	.	gene_id "MSTRG.136186"; transcript_id "MSTRG.136186.30";
chr4	StringTie	exon	65002455	65002869	1000	-	.	gene_id "MSTRG.136186"; transcript_id "MSTRG.136186.30"; exon_number "1";
chr4	StringTie	exon	65004403	65004501	1000	-	.	gene_id "MSTRG.136186"; transcript_id "MSTRG.136186.30"; exon_number "2";
chr4	StringTie	exon	65024237	65024470	1000	-	.	gene_id "MSTRG.136186"; transcript_id "MSTRG.136186.30"; exon_number "3";
chr4	StringTie	transcript	65002991	65024490	1000	-	.	gene_id "MSTRG.136186"; transcript_id "MSTRG.136186.31";
chr4	StringTie	exon	65002991	65003160	1000	-	.	gene_id "MSTRG.136186"; transcript_id "MSTRG.136186.31"; exon_number "1";
chr4	StringTie	exon	65004403	65004501	1000	-	.	gene_id "MSTRG.136186"; transcript_id "MSTRG.136186.31"; exon_number "2";
chr4	StringTie	exon	65008782	65008912	1000	-	.	gene_id "MSTRG.136186"; transcript_id "MSTRG.136186.31"; exon_number "3";
chr4	StringTie	exon	65024237	65024490	1000	-	.	gene_id "MSTRG.136186"; transcript_id "MSTRG.136186.31"; exon_number "4";
chr4	StringTie	transcript	65004371	65024456	1000	-	.	gene_id "MSTRG.136186"; transcript_id "MSTRG.136186.32";
chr4	StringTie	exon	65004371	65004501	1000	-	.	gene_id "MSTRG.136186"; transcript_id "MSTRG.136186.32"; exon_number "1";
chr4	StringTie	exon	65008782	65008912	1000	-	.	gene_id "MSTRG.136186"; transcript_id "MSTRG.136186.32"; exon_number "2";
chr4	StringTie	exon	65015046	65015173	1000	-	.	gene_id "MSTRG.136186"; transcript_id "MSTRG.136186.32"; exon_number "3";
chr4	StringTie	exon	65024237	65024456	1000	-	.	gene_id "MSTRG.136186"; transcript_id "MSTRG.136186.32"; exon_number "4";
chr4	StringTie	transcript	65014339	65024421	1000	-	.	gene_id "MSTRG.136186"; transcript_id "MSTRG.136186.33";
chr4	StringTie	exon	65014339	65014361	1000	-	.	gene_id "MSTRG.136186"; transcript_id "MSTRG.136186.33"; exon_number "1";
chr4	StringTie	exon	65015046	65015173	1000	-	.	gene_id "MSTRG.136186"; transcript_id "MSTRG.136186.33"; exon_number "2";
chr4	StringTie	exon	65024237	65024421	1000	-	.	gene_id "MSTRG.136186"; transcript_id "MSTRG.136186.33"; exon_number "3";
chr4	StringTie	transcript	64911918	64926714	1000	-	.	gene_id "MSTRG.136186"; transcript_id "MSTRG.136186.4";
chr4	StringTie	exon	64911918	64918122	1000	-	.	gene_id "MSTRG.136186"; transcript_id "MSTRG.136186.4"; exon_number "1";
chr4	StringTie	exon	64926592	64926714	1000	-	.	gene_id "MSTRG.136186"; transcript_id "MSTRG.136186.4"; exon_number "2";
chr4	StringTie	transcript	64913274	65024509	1000	-	.	gene_id "MSTRG.136186"; transcript_id "MSTRG.136186.5";
chr4	StringTie	exon	64913274	64917643	1000	-	.	gene_id "MSTRG.136186"; transcript_id "MSTRG.136186.5"; exon_number "1";
chr4	StringTie	exon	64926592	64926661	1000	-	.	gene_id "MSTRG.136186"; transcript_id "MSTRG.136186.5"; exon_number "2";
chr4	StringTie	exon	64937607	64937839	1000	-	.	gene_id "MSTRG.136186"; transcript_id "MSTRG.136186.5"; exon_number "3";
chr4	StringTie	exon	64939273	64939365	1000	-	.	gene_id "MSTRG.136186"; transcript_id "MSTRG.136186.5"; exon_number "4";
chr4	StringTie	exon	64939956	64940036	1000	-	.	gene_id "MSTRG.136186"; transcript_id "MSTRG.136186.5"; exon_number "5";
chr4	StringTie	exon	64977489	64977629	1000	-	.	gene_id "MSTRG.136186"; transcript_id "MSTRG.136186.5"; exon_number "6";
chr4	StringTie	exon	65004403	65004501	1000	-	.	gene_id "MSTRG.136186"; transcript_id "MSTRG.136186.5"; exon_number "7";
chr4	StringTie	exon	65024237	65024509	1000	-	.	gene_id "MSTRG.136186"; transcript_id "MSTRG.136186.5"; exon_number "8";
chr4	StringTie	transcript	64913840	64941190	1000	-	.	gene_id "MSTRG.136186"; transcript_id "MSTRG.136186.6";
chr4	StringTie	exon	64913840	64917651	1000	-	.	gene_id "MSTRG.136186"; transcript_id "MSTRG.136186.6"; exon_number "1";
chr4	StringTie	exon	64926592	64926661	1000	-	.	gene_id "MSTRG.136186"; transcript_id "MSTRG.136186.6"; exon_number "2";
chr4	StringTie	exon	64937607	64937839	1000	-	.	gene_id "MSTRG.136186"; transcript_id "MSTRG.136186.6"; exon_number "3";
chr4	StringTie	exon	64939273	64939365	1000	-	.	gene_id "MSTRG.136186"; transcript_id "MSTRG.136186.6"; exon_number "4";
chr4	StringTie	exon	64940968	64941190	1000	-	.	gene_id "MSTRG.136186"; transcript_id "MSTRG.136186.6"; exon_number "5";
chr4	StringTie	transcript	64914140	64941189	1000	-	.	gene_id "MSTRG.136186"; transcript_id "MSTRG.136186.7";
chr4	StringTie	exon	64914140	64917651	1000	-	.	gene_id "MSTRG.136186"; transcript_id "MSTRG.136186.7"; exon_number "1";
chr4	StringTie	exon	64926592	64926661	1000	-	.	gene_id "MSTRG.136186"; transcript_id "MSTRG.136186.7"; exon_number "2";
chr4	StringTie	exon	64937607	64937839	1000	-	.	gene_id "MSTRG.136186"; transcript_id "MSTRG.136186.7"; exon_number "3";
chr4	StringTie	exon	64939273	64939365	1000	-	.	gene_id "MSTRG.136186"; transcript_id "MSTRG.136186.7"; exon_number "4";
chr4	StringTie	exon	64939956	64940036	1000	-	.	gene_id "MSTRG.136186"; transcript_id "MSTRG.136186.7"; exon_number "5";
chr4	StringTie	exon	64940968	64941189	1000	-	.	gene_id "MSTRG.136186"; transcript_id "MSTRG.136186.7"; exon_number "6";
chr4	StringTie	transcript	64914252	65024476	1000	-	.	gene_id "MSTRG.136186"; transcript_id "MSTRG.136186.8";
chr4	StringTie	exon	64914252	64917643	1000	-	.	gene_id "MSTRG.136186"; transcript_id "MSTRG.136186.8"; exon_number "1";
chr4	StringTie	exon	64926592	64926661	1000	-	.	gene_id "MSTRG.136186"; transcript_id "MSTRG.136186.8"; exon_number "2";
chr4	StringTie	exon	64937607	64937839	1000	-	.	gene_id "MSTRG.136186"; transcript_id "MSTRG.136186.8"; exon_number "3";
chr4	StringTie	exon	64939273	64939365	1000	-	.	gene_id "MSTRG.136186"; transcript_id "MSTRG.136186.8"; exon_number "4";
chr4	StringTie	exon	64939956	64940036	1000	-	.	gene_id "MSTRG.136186"; transcript_id "MSTRG.136186.8"; exon_number "5";
chr4	StringTie	exon	64977489	64977629	1000	-	.	gene_id "MSTRG.136186"; transcript_id "MSTRG.136186.8"; exon_number "6";
chr4	StringTie	exon	65004403	65004501	1000	-	.	gene_id "MSTRG.136186"; transcript_id "MSTRG.136186.8"; exon_number "7";
chr4	StringTie	exon	65008782	65008912	1000	-	.	gene_id "MSTRG.136186"; transcript_id "MSTRG.136186.8"; exon_number "8";
chr4	StringTie	exon	65024237	65024476	1000	-	.	gene_id "MSTRG.136186"; transcript_id "MSTRG.136186.8"; exon_number "9";
chr4	StringTie	transcript	65716199	65717480	1000	.	.	gene_id "MSTRG.136187"; transcript_id "MSTRG.136187.1";
chr4	StringTie	exon	65716199	65717480	1000	.	.	gene_id "MSTRG.136187"; transcript_id "MSTRG.136187.1"; exon_number "1";
chr4	StringTie	transcript	65720324	65720891	1000	.	.	gene_id "MSTRG.136188"; transcript_id "MSTRG.136188.1";
chr4	StringTie	exon	65720324	65720891	1000	.	.	gene_id "MSTRG.136188"; transcript_id "MSTRG.136188.1"; exon_number "1";
chr4	StringTie	transcript	65722243	65722495	1000	.	.	gene_id "MSTRG.136189"; transcript_id "MSTRG.136189.1";
chr4	StringTie	exon	65722243	65722495	1000	.	.	gene_id "MSTRG.136189"; transcript_id "MSTRG.136189.1"; exon_number "1";
chr1	StringTie	transcript	193304745	193365953	1000	+	.	gene_id "MSTRG.13619"; transcript_id "ENST00000420807"; gene_name "LINC01031"; ref_gene_id "ENSG00000232077";
chr1	StringTie	exon	193304745	193304938	1000	+	.	gene_id "MSTRG.13619"; transcript_id "ENST00000420807"; exon_number "1"; gene_name "LINC01031"; ref_gene_id "ENSG00000232077";
chr1	StringTie	exon	193349133	193349275	1000	+	.	gene_id "MSTRG.13619"; transcript_id "ENST00000420807"; exon_number "2"; gene_name "LINC01031"; ref_gene_id "ENSG00000232077";
chr1	StringTie	exon	193351104	193351239	1000	+	.	gene_id "MSTRG.13619"; transcript_id "ENST00000420807"; exon_number "3"; gene_name "LINC01031"; ref_gene_id "ENSG00000232077";
chr1	StringTie	exon	193365648	193365953	1000	+	.	gene_id "MSTRG.13619"; transcript_id "ENST00000420807"; exon_number "4"; gene_name "LINC01031"; ref_gene_id "ENSG00000232077";
chr1	StringTie	transcript	193299351	193367491	1000	+	.	gene_id "MSTRG.13619"; transcript_id "MSTRG.13619.1";
chr1	StringTie	exon	193299351	193299366	1000	+	.	gene_id "MSTRG.13619"; transcript_id "MSTRG.13619.1"; exon_number "1";
chr1	StringTie	exon	193303591	193303695	1000	+	.	gene_id "MSTRG.13619"; transcript_id "MSTRG.13619.1"; exon_number "2";
chr1	StringTie	exon	193304837	193304938	1000	+	.	gene_id "MSTRG.13619"; transcript_id "MSTRG.13619.1"; exon_number "3";
chr1	StringTie	exon	193349133	193349275	1000	+	.	gene_id "MSTRG.13619"; transcript_id "MSTRG.13619.1"; exon_number "4";
chr1	StringTie	exon	193351104	193351239	1000	+	.	gene_id "MSTRG.13619"; transcript_id "MSTRG.13619.1"; exon_number "5";
chr1	StringTie	exon	193365648	193367491	1000	+	.	gene_id "MSTRG.13619"; transcript_id "MSTRG.13619.1"; exon_number "6";
chr1	StringTie	transcript	193344413	193357380	1000	+	.	gene_id "MSTRG.13619"; transcript_id "MSTRG.13619.10";
chr1	StringTie	exon	193344413	193344569	1000	+	.	gene_id "MSTRG.13619"; transcript_id "MSTRG.13619.10"; exon_number "1";
chr1	StringTie	exon	193349133	193349275	1000	+	.	gene_id "MSTRG.13619"; transcript_id "MSTRG.13619.10"; exon_number "2";
chr1	StringTie	exon	193351104	193351239	1000	+	.	gene_id "MSTRG.13619"; transcript_id "MSTRG.13619.10"; exon_number "3";
chr1	StringTie	exon	193355762	193357380	1000	+	.	gene_id "MSTRG.13619"; transcript_id "MSTRG.13619.10"; exon_number "4";
chr1	StringTie	transcript	193348443	193358972	1000	+	.	gene_id "MSTRG.13619"; transcript_id "MSTRG.13619.11";
chr1	StringTie	exon	193348443	193348692	1000	+	.	gene_id "MSTRG.13619"; transcript_id "MSTRG.13619.11"; exon_number "1";
chr1	StringTie	exon	193349133	193349275	1000	+	.	gene_id "MSTRG.13619"; transcript_id "MSTRG.13619.11"; exon_number "2";
chr1	StringTie	exon	193351104	193351239	1000	+	.	gene_id "MSTRG.13619"; transcript_id "MSTRG.13619.11"; exon_number "3";
chr1	StringTie	exon	193355762	193358972	1000	+	.	gene_id "MSTRG.13619"; transcript_id "MSTRG.13619.11"; exon_number "4";
chr1	StringTie	transcript	193348548	193356680	1000	+	.	gene_id "MSTRG.13619"; transcript_id "MSTRG.13619.12";
chr1	StringTie	exon	193348548	193348692	1000	+	.	gene_id "MSTRG.13619"; transcript_id "MSTRG.13619.12"; exon_number "1";
chr1	StringTie	exon	193351104	193351239	1000	+	.	gene_id "MSTRG.13619"; transcript_id "MSTRG.13619.12"; exon_number "2";
chr1	StringTie	exon	193355762	193356680	1000	+	.	gene_id "MSTRG.13619"; transcript_id "MSTRG.13619.12"; exon_number "3";
chr1	StringTie	transcript	193348657	193356648	1000	+	.	gene_id "MSTRG.13619"; transcript_id "MSTRG.13619.13";
chr1	StringTie	exon	193348657	193348692	1000	+	.	gene_id "MSTRG.13619"; transcript_id "MSTRG.13619.13"; exon_number "1";
chr1	StringTie	exon	193349133	193349275	1000	+	.	gene_id "MSTRG.13619"; transcript_id "MSTRG.13619.13"; exon_number "2";
chr1	StringTie	exon	193351104	193351239	1000	+	.	gene_id "MSTRG.13619"; transcript_id "MSTRG.13619.13"; exon_number "3";
chr1	StringTie	exon	193351897	193352520	1000	+	.	gene_id "MSTRG.13619"; transcript_id "MSTRG.13619.13"; exon_number "4";
chr1	StringTie	exon	193355762	193356648	1000	+	.	gene_id "MSTRG.13619"; transcript_id "MSTRG.13619.13"; exon_number "5";
chr1	StringTie	transcript	193303530	193315486	1000	+	.	gene_id "MSTRG.13619"; transcript_id "MSTRG.13619.2";
chr1	StringTie	exon	193303530	193303695	1000	+	.	gene_id "MSTRG.13619"; transcript_id "MSTRG.13619.2"; exon_number "1";
chr1	StringTie	exon	193304837	193304938	1000	+	.	gene_id "MSTRG.13619"; transcript_id "MSTRG.13619.2"; exon_number "2";
chr1	StringTie	exon	193312023	193312103	1000	+	.	gene_id "MSTRG.13619"; transcript_id "MSTRG.13619.2"; exon_number "3";
chr1	StringTie	exon	193315252	193315486	1000	+	.	gene_id "MSTRG.13619"; transcript_id "MSTRG.13619.2"; exon_number "4";
chr1	StringTie	transcript	193304826	193312335	1000	+	.	gene_id "MSTRG.13619"; transcript_id "MSTRG.13619.4";
chr1	StringTie	exon	193304826	193304938	1000	+	.	gene_id "MSTRG.13619"; transcript_id "MSTRG.13619.4"; exon_number "1";
chr1	StringTie	exon	193312023	193312103	1000	+	.	gene_id "MSTRG.13619"; transcript_id "MSTRG.13619.4"; exon_number "2";
chr1	StringTie	exon	193312205	193312335	1000	+	.	gene_id "MSTRG.13619"; transcript_id "MSTRG.13619.4"; exon_number "3";
chr1	StringTie	transcript	193304847	193315387	1000	+	.	gene_id "MSTRG.13619"; transcript_id "MSTRG.13619.5";
chr1	StringTie	exon	193304847	193304938	1000	+	.	gene_id "MSTRG.13619"; transcript_id "MSTRG.13619.5"; exon_number "1";
chr1	StringTie	exon	193315252	193315387	1000	+	.	gene_id "MSTRG.13619"; transcript_id "MSTRG.13619.5"; exon_number "2";
chr1	StringTie	transcript	193304850	193315390	1000	+	.	gene_id "MSTRG.13619"; transcript_id "MSTRG.13619.6";
chr1	StringTie	exon	193304850	193305020	1000	+	.	gene_id "MSTRG.13619"; transcript_id "MSTRG.13619.6"; exon_number "1";
chr1	StringTie	exon	193315252	193315390	1000	+	.	gene_id "MSTRG.13619"; transcript_id "MSTRG.13619.6"; exon_number "2";
chr1	StringTie	transcript	193343886	193356680	1000	+	.	gene_id "MSTRG.13619"; transcript_id "MSTRG.13619.7";
chr1	StringTie	exon	193343886	193343956	1000	+	.	gene_id "MSTRG.13619"; transcript_id "MSTRG.13619.7"; exon_number "1";
chr1	StringTie	exon	193344207	193344281	1000	+	.	gene_id "MSTRG.13619"; transcript_id "MSTRG.13619.7"; exon_number "2";
chr1	StringTie	exon	193351104	193351239	1000	+	.	gene_id "MSTRG.13619"; transcript_id "MSTRG.13619.7"; exon_number "3";
chr1	StringTie	exon	193355762	193356680	1000	+	.	gene_id "MSTRG.13619"; transcript_id "MSTRG.13619.7"; exon_number "4";
chr1	StringTie	transcript	193343886	193356680	1000	+	.	gene_id "MSTRG.13619"; transcript_id "MSTRG.13619.8";
chr1	StringTie	exon	193343886	193343956	1000	+	.	gene_id "MSTRG.13619"; transcript_id "MSTRG.13619.8"; exon_number "1";
chr1	StringTie	exon	193344207	193344281	1000	+	.	gene_id "MSTRG.13619"; transcript_id "MSTRG.13619.8"; exon_number "2";
chr1	StringTie	exon	193349133	193349275	1000	+	.	gene_id "MSTRG.13619"; transcript_id "MSTRG.13619.8"; exon_number "3";
chr1	StringTie	exon	193351104	193351239	1000	+	.	gene_id "MSTRG.13619"; transcript_id "MSTRG.13619.8"; exon_number "4";
chr1	StringTie	exon	193355762	193356680	1000	+	.	gene_id "MSTRG.13619"; transcript_id "MSTRG.13619.8"; exon_number "5";
chr1	StringTie	transcript	193344217	193356826	1000	+	.	gene_id "MSTRG.13619"; transcript_id "MSTRG.13619.9";
chr1	StringTie	exon	193344217	193344569	1000	+	.	gene_id "MSTRG.13619"; transcript_id "MSTRG.13619.9"; exon_number "1";
chr1	StringTie	exon	193351104	193351239	1000	+	.	gene_id "MSTRG.13619"; transcript_id "MSTRG.13619.9"; exon_number "2";
chr1	StringTie	exon	193355762	193356826	1000	+	.	gene_id "MSTRG.13619"; transcript_id "MSTRG.13619.9"; exon_number "3";
chr4	StringTie	transcript	65724671	65725382	1000	.	.	gene_id "MSTRG.136190"; transcript_id "MSTRG.136190.1";
chr4	StringTie	exon	65724671	65725382	1000	.	.	gene_id "MSTRG.136190"; transcript_id "MSTRG.136190.1"; exon_number "1";
chr4	StringTie	transcript	65732167	65733057	1000	.	.	gene_id "MSTRG.136191"; transcript_id "MSTRG.136191.1";
chr4	StringTie	exon	65732167	65733057	1000	.	.	gene_id "MSTRG.136191"; transcript_id "MSTRG.136191.1"; exon_number "1";
chr4	StringTie	transcript	65751920	65752217	1000	.	.	gene_id "MSTRG.136192"; transcript_id "MSTRG.136192.1";
chr4	StringTie	exon	65751920	65752217	1000	.	.	gene_id "MSTRG.136192"; transcript_id "MSTRG.136192.1"; exon_number "1";
chr4	StringTie	transcript	65778461	65801254	1000	+	.	gene_id "MSTRG.136193"; transcript_id "MSTRG.136193.1";
chr4	StringTie	exon	65778461	65778676	1000	+	.	gene_id "MSTRG.136193"; transcript_id "MSTRG.136193.1"; exon_number "1";
chr4	StringTie	exon	65788719	65788948	1000	+	.	gene_id "MSTRG.136193"; transcript_id "MSTRG.136193.1"; exon_number "2";
chr4	StringTie	exon	65790048	65790147	1000	+	.	gene_id "MSTRG.136193"; transcript_id "MSTRG.136193.1"; exon_number "3";
chr4	StringTie	exon	65791797	65791971	1000	+	.	gene_id "MSTRG.136193"; transcript_id "MSTRG.136193.1"; exon_number "4";
chr4	StringTie	exon	65800418	65801254	1000	+	.	gene_id "MSTRG.136193"; transcript_id "MSTRG.136193.1"; exon_number "5";
chr4	StringTie	transcript	65778461	65801254	1000	+	.	gene_id "MSTRG.136193"; transcript_id "MSTRG.136193.2";
chr4	StringTie	exon	65778461	65778676	1000	+	.	gene_id "MSTRG.136193"; transcript_id "MSTRG.136193.2"; exon_number "1";
chr4	StringTie	exon	65788719	65788948	1000	+	.	gene_id "MSTRG.136193"; transcript_id "MSTRG.136193.2"; exon_number "2";
chr4	StringTie	exon	65790048	65790147	1000	+	.	gene_id "MSTRG.136193"; transcript_id "MSTRG.136193.2"; exon_number "3";
chr4	StringTie	exon	65800418	65801254	1000	+	.	gene_id "MSTRG.136193"; transcript_id "MSTRG.136193.2"; exon_number "4";
chr4	StringTie	transcript	65778574	65801184	1000	+	.	gene_id "MSTRG.136193"; transcript_id "MSTRG.136193.3";
chr4	StringTie	exon	65778574	65778676	1000	+	.	gene_id "MSTRG.136193"; transcript_id "MSTRG.136193.3"; exon_number "1";
chr4	StringTie	exon	65788719	65788948	1000	+	.	gene_id "MSTRG.136193"; transcript_id "MSTRG.136193.3"; exon_number "2";
chr4	StringTie	exon	65790048	65790147	1000	+	.	gene_id "MSTRG.136193"; transcript_id "MSTRG.136193.3"; exon_number "3";
chr4	StringTie	exon	65799234	65799362	1000	+	.	gene_id "MSTRG.136193"; transcript_id "MSTRG.136193.3"; exon_number "4";
chr4	StringTie	exon	65800418	65801184	1000	+	.	gene_id "MSTRG.136193"; transcript_id "MSTRG.136193.3"; exon_number "5";
chr4	StringTie	transcript	65778598	65801251	1000	+	.	gene_id "MSTRG.136193"; transcript_id "MSTRG.136193.4";
chr4	StringTie	exon	65778598	65778676	1000	+	.	gene_id "MSTRG.136193"; transcript_id "MSTRG.136193.4"; exon_number "1";
chr4	StringTie	exon	65790048	65790147	1000	+	.	gene_id "MSTRG.136193"; transcript_id "MSTRG.136193.4"; exon_number "2";
chr4	StringTie	exon	65799234	65799362	1000	+	.	gene_id "MSTRG.136193"; transcript_id "MSTRG.136193.4"; exon_number "3";
chr4	StringTie	exon	65800418	65801251	1000	+	.	gene_id "MSTRG.136193"; transcript_id "MSTRG.136193.4"; exon_number "4";
chr4	StringTie	transcript	65802233	65802439	1000	.	.	gene_id "MSTRG.136194"; transcript_id "MSTRG.136194.1";
chr4	StringTie	exon	65802233	65802439	1000	.	.	gene_id "MSTRG.136194"; transcript_id "MSTRG.136194.1"; exon_number "1";
chr4	StringTie	transcript	65804868	65805289	1000	.	.	gene_id "MSTRG.136195"; transcript_id "MSTRG.136195.1";
chr4	StringTie	exon	65804868	65805289	1000	.	.	gene_id "MSTRG.136195"; transcript_id "MSTRG.136195.1"; exon_number "1";
chr4	StringTie	transcript	65805864	65807057	1000	-	.	gene_id "MSTRG.136196"; transcript_id "MSTRG.136196.1";
chr4	StringTie	exon	65805864	65807057	1000	-	.	gene_id "MSTRG.136196"; transcript_id "MSTRG.136196.1"; exon_number "1";
chr4	StringTie	transcript	65807240	65807435	1000	-	.	gene_id "MSTRG.136197"; transcript_id "ENST00000410833"; gene_name "RNU2-40P"; ref_gene_id "ENSG00000222765";
chr4	StringTie	exon	65807240	65807435	1000	-	.	gene_id "MSTRG.136197"; transcript_id "ENST00000410833"; exon_number "1"; gene_name "RNU2-40P"; ref_gene_id "ENSG00000222765";
chr4	StringTie	transcript	65819604	65819820	1000	.	.	gene_id "MSTRG.136198"; transcript_id "MSTRG.136198.1";
chr4	StringTie	exon	65819604	65819820	1000	.	.	gene_id "MSTRG.136198"; transcript_id "MSTRG.136198.1"; exon_number "1";
chr4	StringTie	transcript	65826011	65826234	1000	.	.	gene_id "MSTRG.136199"; transcript_id "MSTRG.136199.1";
chr4	StringTie	exon	65826011	65826234	1000	.	.	gene_id "MSTRG.136199"; transcript_id "MSTRG.136199.1"; exon_number "1";
chr1	StringTie	transcript	18574516	18574741	1000	.	.	gene_id "MSTRG.1362"; transcript_id "MSTRG.1362.1";
chr1	StringTie	exon	18574516	18574741	1000	.	.	gene_id "MSTRG.1362"; transcript_id "MSTRG.1362.1"; exon_number "1";
chr1	StringTie	transcript	193322760	193326567	1000	.	.	gene_id "MSTRG.13620"; transcript_id "MSTRG.13620.1";
chr1	StringTie	exon	193322760	193326567	1000	.	.	gene_id "MSTRG.13620"; transcript_id "MSTRG.13620.1"; exon_number "1";
chr4	StringTie	transcript	65828992	65829246	1000	.	.	gene_id "MSTRG.136200"; transcript_id "MSTRG.136200.1";
chr4	StringTie	exon	65828992	65829246	1000	.	.	gene_id "MSTRG.136200"; transcript_id "MSTRG.136200.1"; exon_number "1";
chr4	StringTie	transcript	65858761	65860204	1000	+	.	gene_id "MSTRG.136201"; transcript_id "ENST00000507344"; gene_name "RP11-51P8.1"; ref_gene_id "ENSG00000251527";
chr4	StringTie	exon	65858761	65858879	1000	+	.	gene_id "MSTRG.136201"; transcript_id "ENST00000507344"; exon_number "1"; gene_name "RP11-51P8.1"; ref_gene_id "ENSG00000251527";
chr4	StringTie	exon	65859556	65860204	1000	+	.	gene_id "MSTRG.136201"; transcript_id "ENST00000507344"; exon_number "2"; gene_name "RP11-51P8.1"; ref_gene_id "ENSG00000251527";
chr4	StringTie	transcript	65861831	65862895	1000	.	.	gene_id "MSTRG.136202"; transcript_id "MSTRG.136202.1";
chr4	StringTie	exon	65861831	65862895	1000	.	.	gene_id "MSTRG.136202"; transcript_id "MSTRG.136202.1"; exon_number "1";
chr4	StringTie	transcript	65879773	65880969	1000	.	.	gene_id "MSTRG.136203"; transcript_id "MSTRG.136203.1";
chr4	StringTie	exon	65879773	65880969	1000	.	.	gene_id "MSTRG.136203"; transcript_id "MSTRG.136203.1"; exon_number "1";
chr4	StringTie	transcript	65889399	65889613	1000	.	.	gene_id "MSTRG.136204"; transcript_id "MSTRG.136204.1";
chr4	StringTie	exon	65889399	65889613	1000	.	.	gene_id "MSTRG.136204"; transcript_id "MSTRG.136204.1"; exon_number "1";
chr4	StringTie	transcript	65889928	65890659	1000	.	.	gene_id "MSTRG.136205"; transcript_id "MSTRG.136205.1";
chr4	StringTie	exon	65889928	65890659	1000	.	.	gene_id "MSTRG.136205"; transcript_id "MSTRG.136205.1"; exon_number "1";
chr4	StringTie	transcript	65891007	65891315	1000	.	.	gene_id "MSTRG.136206"; transcript_id "MSTRG.136206.1";
chr4	StringTie	exon	65891007	65891315	1000	.	.	gene_id "MSTRG.136206"; transcript_id "MSTRG.136206.1"; exon_number "1";
chr4	StringTie	transcript	65893566	65894597	1000	.	.	gene_id "MSTRG.136207"; transcript_id "MSTRG.136207.1";
chr4	StringTie	exon	65893566	65894597	1000	.	.	gene_id "MSTRG.136207"; transcript_id "MSTRG.136207.1"; exon_number "1";
chr4	StringTie	transcript	65900197	65904090	1000	.	.	gene_id "MSTRG.136208"; transcript_id "MSTRG.136208.1";
chr4	StringTie	exon	65900197	65904090	1000	.	.	gene_id "MSTRG.136208"; transcript_id "MSTRG.136208.1"; exon_number "1";
chr4	StringTie	transcript	65935693	65936056	1000	.	.	gene_id "MSTRG.136209"; transcript_id "MSTRG.136209.1";
chr4	StringTie	exon	65935693	65936056	1000	.	.	gene_id "MSTRG.136209"; transcript_id "MSTRG.136209.1"; exon_number "1";
chr1	StringTie	transcript	193368371	193370128	1000	.	.	gene_id "MSTRG.13621"; transcript_id "MSTRG.13621.1";
chr1	StringTie	exon	193368371	193370128	1000	.	.	gene_id "MSTRG.13621"; transcript_id "MSTRG.13621.1"; exon_number "1";
chr4	StringTie	transcript	65940627	65941113	1000	.	.	gene_id "MSTRG.136210"; transcript_id "MSTRG.136210.1";
chr4	StringTie	exon	65940627	65941113	1000	.	.	gene_id "MSTRG.136210"; transcript_id "MSTRG.136210.1"; exon_number "1";
chr4	StringTie	transcript	65942991	65943439	1000	.	.	gene_id "MSTRG.136211"; transcript_id "MSTRG.136211.1";
chr4	StringTie	exon	65942991	65943439	1000	.	.	gene_id "MSTRG.136211"; transcript_id "MSTRG.136211.1"; exon_number "1";
chr4	StringTie	transcript	65947636	65949377	1000	+	.	gene_id "MSTRG.136212"; transcript_id "MSTRG.136212.1";
chr4	StringTie	exon	65947636	65947841	1000	+	.	gene_id "MSTRG.136212"; transcript_id "MSTRG.136212.1"; exon_number "1";
chr4	StringTie	exon	65948094	65949377	1000	+	.	gene_id "MSTRG.136212"; transcript_id "MSTRG.136212.1"; exon_number "2";
chr4	StringTie	transcript	65952552	65956488	1000	.	.	gene_id "MSTRG.136213"; transcript_id "MSTRG.136213.1";
chr4	StringTie	exon	65952552	65956488	1000	.	.	gene_id "MSTRG.136213"; transcript_id "MSTRG.136213.1"; exon_number "1";
chr4	StringTie	transcript	65958227	65958817	1000	.	.	gene_id "MSTRG.136214"; transcript_id "MSTRG.136214.1";
chr4	StringTie	exon	65958227	65958817	1000	.	.	gene_id "MSTRG.136214"; transcript_id "MSTRG.136214.1"; exon_number "1";
chr4	StringTie	transcript	65963393	65963609	1000	.	.	gene_id "MSTRG.136215"; transcript_id "MSTRG.136215.1";
chr4	StringTie	exon	65963393	65963609	1000	.	.	gene_id "MSTRG.136215"; transcript_id "MSTRG.136215.1"; exon_number "1";
chr4	StringTie	transcript	65973450	65973713	1000	.	.	gene_id "MSTRG.136216"; transcript_id "MSTRG.136216.1";
chr4	StringTie	exon	65973450	65973713	1000	.	.	gene_id "MSTRG.136216"; transcript_id "MSTRG.136216.1"; exon_number "1";
chr4	StringTie	transcript	65978488	65981048	1000	.	.	gene_id "MSTRG.136217"; transcript_id "MSTRG.136217.1";
chr4	StringTie	exon	65978488	65981048	1000	.	.	gene_id "MSTRG.136217"; transcript_id "MSTRG.136217.1"; exon_number "1";
chr4	StringTie	transcript	65982348	65982599	1000	.	.	gene_id "MSTRG.136218"; transcript_id "MSTRG.136218.1";
chr4	StringTie	exon	65982348	65982599	1000	.	.	gene_id "MSTRG.136218"; transcript_id "MSTRG.136218.1"; exon_number "1";
chr4	StringTie	transcript	65983086	65983386	1000	.	.	gene_id "MSTRG.136219"; transcript_id "MSTRG.136219.1";
chr4	StringTie	exon	65983086	65983386	1000	.	.	gene_id "MSTRG.136219"; transcript_id "MSTRG.136219.1"; exon_number "1";
chr1	StringTie	transcript	193370796	193371077	1000	.	.	gene_id "MSTRG.13622"; transcript_id "MSTRG.13622.1";
chr1	StringTie	exon	193370796	193371077	1000	.	.	gene_id "MSTRG.13622"; transcript_id "MSTRG.13622.1"; exon_number "1";
chr4	StringTie	transcript	65983853	65984964	1000	.	.	gene_id "MSTRG.136220"; transcript_id "MSTRG.136220.1";
chr4	StringTie	exon	65983853	65984964	1000	.	.	gene_id "MSTRG.136220"; transcript_id "MSTRG.136220.1"; exon_number "1";
chr4	StringTie	transcript	65985232	65985675	1000	.	.	gene_id "MSTRG.136221"; transcript_id "MSTRG.136221.1";
chr4	StringTie	exon	65985232	65985675	1000	.	.	gene_id "MSTRG.136221"; transcript_id "MSTRG.136221.1"; exon_number "1";
chr4	StringTie	transcript	65986076	65986584	1000	.	.	gene_id "MSTRG.136222"; transcript_id "MSTRG.136222.1";
chr4	StringTie	exon	65986076	65986584	1000	.	.	gene_id "MSTRG.136222"; transcript_id "MSTRG.136222.1"; exon_number "1";
chr4	StringTie	transcript	65988927	65989226	1000	.	.	gene_id "MSTRG.136223"; transcript_id "MSTRG.136223.1";
chr4	StringTie	exon	65988927	65989226	1000	.	.	gene_id "MSTRG.136223"; transcript_id "MSTRG.136223.1"; exon_number "1";
chr4	StringTie	transcript	65993454	65994792	1000	.	.	gene_id "MSTRG.136224"; transcript_id "MSTRG.136224.1";
chr4	StringTie	exon	65993454	65994792	1000	.	.	gene_id "MSTRG.136224"; transcript_id "MSTRG.136224.1"; exon_number "1";
chr4	StringTie	transcript	65998846	66150012	1000	+	.	gene_id "MSTRG.136225"; transcript_id "ENST00000508572"; gene_name "RP11-25H12.1"; ref_gene_id "ENSG00000249413";
chr4	StringTie	exon	65998846	65999308	1000	+	.	gene_id "MSTRG.136225"; transcript_id "ENST00000508572"; exon_number "1"; gene_name "RP11-25H12.1"; ref_gene_id "ENSG00000249413";
chr4	StringTie	exon	66122356	66122428	1000	+	.	gene_id "MSTRG.136225"; transcript_id "ENST00000508572"; exon_number "2"; gene_name "RP11-25H12.1"; ref_gene_id "ENSG00000249413";
chr4	StringTie	exon	66135388	66135466	1000	+	.	gene_id "MSTRG.136225"; transcript_id "ENST00000508572"; exon_number "3"; gene_name "RP11-25H12.1"; ref_gene_id "ENSG00000249413";
chr4	StringTie	exon	66149874	66150012	1000	+	.	gene_id "MSTRG.136225"; transcript_id "ENST00000508572"; exon_number "4"; gene_name "RP11-25H12.1"; ref_gene_id "ENSG00000249413";
chr4	StringTie	transcript	65998483	66152527	1000	+	.	gene_id "MSTRG.136225"; transcript_id "MSTRG.136225.1";
chr4	StringTie	exon	65998483	65999308	1000	+	.	gene_id "MSTRG.136225"; transcript_id "MSTRG.136225.1"; exon_number "1";
chr4	StringTie	exon	66135388	66135466	1000	+	.	gene_id "MSTRG.136225"; transcript_id "MSTRG.136225.1"; exon_number "2";
chr4	StringTie	exon	66149874	66152527	1000	+	.	gene_id "MSTRG.136225"; transcript_id "MSTRG.136225.1"; exon_number "3";
chr4	StringTie	transcript	65998823	66002472	1000	+	.	gene_id "MSTRG.136225"; transcript_id "MSTRG.136225.2";
chr4	StringTie	exon	65998823	65999308	1000	+	.	gene_id "MSTRG.136225"; transcript_id "MSTRG.136225.2"; exon_number "1";
chr4	StringTie	exon	66001524	66002472	1000	+	.	gene_id "MSTRG.136225"; transcript_id "MSTRG.136225.2"; exon_number "2";
chr4	StringTie	transcript	65998830	66002843	1000	+	.	gene_id "MSTRG.136225"; transcript_id "MSTRG.136225.3";
chr4	StringTie	exon	65998830	65999308	1000	+	.	gene_id "MSTRG.136225"; transcript_id "MSTRG.136225.3"; exon_number "1";
chr4	StringTie	exon	66002361	66002843	1000	+	.	gene_id "MSTRG.136225"; transcript_id "MSTRG.136225.3"; exon_number "2";
chr4	StringTie	transcript	65998881	66025600	1000	+	.	gene_id "MSTRG.136225"; transcript_id "MSTRG.136225.5";
chr4	StringTie	exon	65998881	65999308	1000	+	.	gene_id "MSTRG.136225"; transcript_id "MSTRG.136225.5"; exon_number "1";
chr4	StringTie	exon	66025499	66025600	1000	+	.	gene_id "MSTRG.136225"; transcript_id "MSTRG.136225.5"; exon_number "2";
chr4	StringTie	transcript	66105573	66152222	1000	+	.	gene_id "MSTRG.136225"; transcript_id "MSTRG.136225.6";
chr4	StringTie	exon	66105573	66105607	1000	+	.	gene_id "MSTRG.136225"; transcript_id "MSTRG.136225.6"; exon_number "1";
chr4	StringTie	exon	66122356	66122428	1000	+	.	gene_id "MSTRG.136225"; transcript_id "MSTRG.136225.6"; exon_number "2";
chr4	StringTie	exon	66135388	66135466	1000	+	.	gene_id "MSTRG.136225"; transcript_id "MSTRG.136225.6"; exon_number "3";
chr4	StringTie	exon	66149874	66152222	1000	+	.	gene_id "MSTRG.136225"; transcript_id "MSTRG.136225.6"; exon_number "4";
chr4	StringTie	transcript	66122371	66152092	1000	+	.	gene_id "MSTRG.136225"; transcript_id "MSTRG.136225.7";
chr4	StringTie	exon	66122371	66122428	1000	+	.	gene_id "MSTRG.136225"; transcript_id "MSTRG.136225.7"; exon_number "1";
chr4	StringTie	exon	66129731	66129824	1000	+	.	gene_id "MSTRG.136225"; transcript_id "MSTRG.136225.7"; exon_number "2";
chr4	StringTie	exon	66135388	66135466	1000	+	.	gene_id "MSTRG.136225"; transcript_id "MSTRG.136225.7"; exon_number "3";
chr4	StringTie	exon	66149874	66152092	1000	+	.	gene_id "MSTRG.136225"; transcript_id "MSTRG.136225.7"; exon_number "4";
chr4	StringTie	transcript	66003281	66016792	1000	+	.	gene_id "MSTRG.136226"; transcript_id "ENST00000513540"; gene_name "RP11-19C24.1"; ref_gene_id "ENSG00000272304";
chr4	StringTie	exon	66003281	66003362	1000	+	.	gene_id "MSTRG.136226"; transcript_id "ENST00000513540"; exon_number "1"; gene_name "RP11-19C24.1"; ref_gene_id "ENSG00000272304";
chr4	StringTie	exon	66016323	66016792	1000	+	.	gene_id "MSTRG.136226"; transcript_id "ENST00000513540"; exon_number "2"; gene_name "RP11-19C24.1"; ref_gene_id "ENSG00000272304";
chr4	StringTie	transcript	66027826	66054488	1000	.	.	gene_id "MSTRG.136227"; transcript_id "MSTRG.136227.1";
chr4	StringTie	exon	66027826	66054488	1000	.	.	gene_id "MSTRG.136227"; transcript_id "MSTRG.136227.1"; exon_number "1";
chr4	StringTie	transcript	66094142	66094526	1000	+	.	gene_id "MSTRG.136228"; transcript_id "ENST00000505282"; gene_name "RP11-396M11.1"; ref_gene_id "ENSG00000236562";
chr4	StringTie	exon	66094142	66094526	1000	+	.	gene_id "MSTRG.136228"; transcript_id "ENST00000505282"; exon_number "1"; gene_name "RP11-396M11.1"; ref_gene_id "ENSG00000236562";
chr4	StringTie	transcript	66085374	66096801	1000	+	.	gene_id "MSTRG.136228"; transcript_id "MSTRG.136228.1";
chr4	StringTie	exon	66085374	66085941	1000	+	.	gene_id "MSTRG.136228"; transcript_id "MSTRG.136228.1"; exon_number "1";
chr4	StringTie	exon	66094072	66096801	1000	+	.	gene_id "MSTRG.136228"; transcript_id "MSTRG.136228.1"; exon_number "2";
chr4	StringTie	transcript	66085868	66096600	1000	+	.	gene_id "MSTRG.136228"; transcript_id "MSTRG.136228.2";
chr4	StringTie	exon	66085868	66085941	1000	+	.	gene_id "MSTRG.136228"; transcript_id "MSTRG.136228.2"; exon_number "1";
chr4	StringTie	exon	66094164	66096600	1000	+	.	gene_id "MSTRG.136228"; transcript_id "MSTRG.136228.2"; exon_number "2";
chr4	StringTie	transcript	66085869	66096705	1000	+	.	gene_id "MSTRG.136228"; transcript_id "MSTRG.136228.3";
chr4	StringTie	exon	66085869	66085941	1000	+	.	gene_id "MSTRG.136228"; transcript_id "MSTRG.136228.3"; exon_number "1";
chr4	StringTie	exon	66093483	66096705	1000	+	.	gene_id "MSTRG.136228"; transcript_id "MSTRG.136228.3"; exon_number "2";
chr4	StringTie	transcript	66099368	66099573	1000	.	.	gene_id "MSTRG.136229"; transcript_id "MSTRG.136229.1";
chr4	StringTie	exon	66099368	66099573	1000	.	.	gene_id "MSTRG.136229"; transcript_id "MSTRG.136229.1"; exon_number "1";
chr1	StringTie	transcript	193371563	193372364	1000	.	.	gene_id "MSTRG.13623"; transcript_id "MSTRG.13623.1";
chr1	StringTie	exon	193371563	193372364	1000	.	.	gene_id "MSTRG.13623"; transcript_id "MSTRG.13623.1"; exon_number "1";
chr4	StringTie	transcript	66153888	66154111	1000	.	.	gene_id "MSTRG.136230"; transcript_id "MSTRG.136230.1";
chr4	StringTie	exon	66153888	66154111	1000	.	.	gene_id "MSTRG.136230"; transcript_id "MSTRG.136230.1"; exon_number "1";
chr4	StringTie	transcript	66155231	66157533	1000	+	.	gene_id "MSTRG.136231"; transcript_id "MSTRG.136231.1";
chr4	StringTie	exon	66155231	66157533	1000	+	.	gene_id "MSTRG.136231"; transcript_id "MSTRG.136231.1"; exon_number "1";
chr4	StringTie	transcript	66157958	66160400	1000	.	.	gene_id "MSTRG.136232"; transcript_id "MSTRG.136232.1";
chr4	StringTie	exon	66157958	66160400	1000	.	.	gene_id "MSTRG.136232"; transcript_id "MSTRG.136232.1"; exon_number "1";
chr4	StringTie	transcript	66167870	66168911	1000	.	.	gene_id "MSTRG.136233"; transcript_id "MSTRG.136233.1";
chr4	StringTie	exon	66167870	66168911	1000	.	.	gene_id "MSTRG.136233"; transcript_id "MSTRG.136233.1"; exon_number "1";
chr4	StringTie	transcript	66171093	66171304	1000	.	.	gene_id "MSTRG.136234"; transcript_id "MSTRG.136234.1";
chr4	StringTie	exon	66171093	66171304	1000	.	.	gene_id "MSTRG.136234"; transcript_id "MSTRG.136234.1"; exon_number "1";
chr4	StringTie	transcript	66172227	66172804	1000	.	.	gene_id "MSTRG.136235"; transcript_id "MSTRG.136235.1";
chr4	StringTie	exon	66172227	66172804	1000	.	.	gene_id "MSTRG.136235"; transcript_id "MSTRG.136235.1"; exon_number "1";
chr4	StringTie	transcript	66174218	66174709	1000	.	.	gene_id "MSTRG.136236"; transcript_id "MSTRG.136236.1";
chr4	StringTie	exon	66174218	66174709	1000	.	.	gene_id "MSTRG.136236"; transcript_id "MSTRG.136236.1"; exon_number "1";
chr4	StringTie	transcript	66176722	66177247	1000	.	.	gene_id "MSTRG.136237"; transcript_id "MSTRG.136237.1";
chr4	StringTie	exon	66176722	66177247	1000	.	.	gene_id "MSTRG.136237"; transcript_id "MSTRG.136237.1"; exon_number "1";
chr4	StringTie	transcript	66179214	66179847	1000	.	.	gene_id "MSTRG.136238"; transcript_id "MSTRG.136238.1";
chr4	StringTie	exon	66179214	66179847	1000	.	.	gene_id "MSTRG.136238"; transcript_id "MSTRG.136238.1"; exon_number "1";
chr4	StringTie	transcript	66180692	66181435	1000	.	.	gene_id "MSTRG.136239"; transcript_id "MSTRG.136239.1";
chr4	StringTie	exon	66180692	66181435	1000	.	.	gene_id "MSTRG.136239"; transcript_id "MSTRG.136239.1"; exon_number "1";
chr1	StringTie	transcript	193374624	193378538	1000	.	.	gene_id "MSTRG.13624"; transcript_id "MSTRG.13624.1";
chr1	StringTie	exon	193374624	193378538	1000	.	.	gene_id "MSTRG.13624"; transcript_id "MSTRG.13624.1"; exon_number "1";
chr4	StringTie	transcript	66183095	66183712	1000	.	.	gene_id "MSTRG.136240"; transcript_id "MSTRG.136240.1";
chr4	StringTie	exon	66183095	66183712	1000	.	.	gene_id "MSTRG.136240"; transcript_id "MSTRG.136240.1"; exon_number "1";
chr4	StringTie	transcript	66189238	66190037	1000	.	.	gene_id "MSTRG.136241"; transcript_id "MSTRG.136241.1";
chr4	StringTie	exon	66189238	66190037	1000	.	.	gene_id "MSTRG.136241"; transcript_id "MSTRG.136241.1"; exon_number "1";
chr4	StringTie	transcript	66207015	66207231	1000	.	.	gene_id "MSTRG.136242"; transcript_id "MSTRG.136242.1";
chr4	StringTie	exon	66207015	66207231	1000	.	.	gene_id "MSTRG.136242"; transcript_id "MSTRG.136242.1"; exon_number "1";
chr4	StringTie	transcript	66210867	66211151	1000	.	.	gene_id "MSTRG.136243"; transcript_id "MSTRG.136243.1";
chr4	StringTie	exon	66210867	66211151	1000	.	.	gene_id "MSTRG.136243"; transcript_id "MSTRG.136243.1"; exon_number "1";
chr4	StringTie	transcript	66213374	66216558	1000	.	.	gene_id "MSTRG.136244"; transcript_id "MSTRG.136244.1";
chr4	StringTie	exon	66213374	66216558	1000	.	.	gene_id "MSTRG.136244"; transcript_id "MSTRG.136244.1"; exon_number "1";
chr4	StringTie	transcript	66217597	66219442	1000	.	.	gene_id "MSTRG.136245"; transcript_id "MSTRG.136245.1";
chr4	StringTie	exon	66217597	66219442	1000	.	.	gene_id "MSTRG.136245"; transcript_id "MSTRG.136245.1"; exon_number "1";
chr4	StringTie	transcript	66225431	66225642	1000	-	.	gene_id "MSTRG.136246"; transcript_id "MSTRG.136246.1";
chr4	StringTie	exon	66225431	66225642	1000	-	.	gene_id "MSTRG.136246"; transcript_id "MSTRG.136246.1"; exon_number "1";
chr4	StringTie	transcript	66228778	66229052	1000	.	.	gene_id "MSTRG.136247"; transcript_id "MSTRG.136247.1";
chr4	StringTie	exon	66228778	66229052	1000	.	.	gene_id "MSTRG.136247"; transcript_id "MSTRG.136247.1"; exon_number "1";
chr4	StringTie	transcript	66231194	66231692	1000	.	.	gene_id "MSTRG.136248"; transcript_id "MSTRG.136248.1";
chr4	StringTie	exon	66231194	66231692	1000	.	.	gene_id "MSTRG.136248"; transcript_id "MSTRG.136248.1"; exon_number "1";
chr4	StringTie	transcript	66234358	66237374	1000	+	.	gene_id "MSTRG.136249"; transcript_id "MSTRG.136249.1";
chr4	StringTie	exon	66234358	66237374	1000	+	.	gene_id "MSTRG.136249"; transcript_id "MSTRG.136249.1"; exon_number "1";
chr1	StringTie	transcript	193379556	193383171	1000	.	.	gene_id "MSTRG.13625"; transcript_id "MSTRG.13625.1";
chr1	StringTie	exon	193379556	193383171	1000	.	.	gene_id "MSTRG.13625"; transcript_id "MSTRG.13625.1"; exon_number "1";
chr4	StringTie	transcript	66240394	66241438	1000	.	.	gene_id "MSTRG.136250"; transcript_id "MSTRG.136250.1";
chr4	StringTie	exon	66240394	66241438	1000	.	.	gene_id "MSTRG.136250"; transcript_id "MSTRG.136250.1"; exon_number "1";
chr4	StringTie	transcript	66262523	66262728	1000	.	.	gene_id "MSTRG.136251"; transcript_id "MSTRG.136251.1";
chr4	StringTie	exon	66262523	66262728	1000	.	.	gene_id "MSTRG.136251"; transcript_id "MSTRG.136251.1"; exon_number "1";
chr4	StringTie	transcript	66265647	66267071	1000	.	.	gene_id "MSTRG.136252"; transcript_id "MSTRG.136252.1";
chr4	StringTie	exon	66265647	66267071	1000	.	.	gene_id "MSTRG.136252"; transcript_id "MSTRG.136252.1"; exon_number "1";
chr4	StringTie	transcript	66269161	66273093	1000	.	.	gene_id "MSTRG.136253"; transcript_id "MSTRG.136253.1";
chr4	StringTie	exon	66269161	66273093	1000	.	.	gene_id "MSTRG.136253"; transcript_id "MSTRG.136253.1"; exon_number "1";
chr4	StringTie	transcript	66276824	66276928	1000	+	.	gene_id "MSTRG.136254"; transcript_id "ENST00000408636"; gene_name "MIR1269A"; ref_gene_id "ENSG00000221563";
chr4	StringTie	exon	66276824	66276928	1000	+	.	gene_id "MSTRG.136254"; transcript_id "ENST00000408636"; exon_number "1"; gene_name "MIR1269A"; ref_gene_id "ENSG00000221563";
chr4	StringTie	transcript	66276930	66278943	1000	.	.	gene_id "MSTRG.136255"; transcript_id "MSTRG.136255.1";
chr4	StringTie	exon	66276930	66278943	1000	.	.	gene_id "MSTRG.136255"; transcript_id "MSTRG.136255.1"; exon_number "1";
chr4	StringTie	transcript	66279308	66279682	1000	.	.	gene_id "MSTRG.136256"; transcript_id "MSTRG.136256.1";
chr4	StringTie	exon	66279308	66279682	1000	.	.	gene_id "MSTRG.136256"; transcript_id "MSTRG.136256.1"; exon_number "1";
chr4	StringTie	transcript	66280277	66281223	1000	.	.	gene_id "MSTRG.136257"; transcript_id "MSTRG.136257.1";
chr4	StringTie	exon	66280277	66281223	1000	.	.	gene_id "MSTRG.136257"; transcript_id "MSTRG.136257.1"; exon_number "1";
chr4	StringTie	transcript	66282967	66283581	1000	.	.	gene_id "MSTRG.136258"; transcript_id "MSTRG.136258.1";
chr4	StringTie	exon	66282967	66283581	1000	.	.	gene_id "MSTRG.136258"; transcript_id "MSTRG.136258.1"; exon_number "1";
chr4	StringTie	transcript	66284506	66287703	1000	+	.	gene_id "MSTRG.136259"; transcript_id "MSTRG.136259.1";
chr4	StringTie	exon	66284506	66287703	1000	+	.	gene_id "MSTRG.136259"; transcript_id "MSTRG.136259.1"; exon_number "1";
chr1	StringTie	transcript	193383963	193384945	1000	-	.	gene_id "MSTRG.13626"; transcript_id "MSTRG.13626.1";
chr1	StringTie	exon	193383963	193384945	1000	-	.	gene_id "MSTRG.13626"; transcript_id "MSTRG.13626.1"; exon_number "1";
chr4	StringTie	transcript	66288447	66289838	1000	.	.	gene_id "MSTRG.136260"; transcript_id "MSTRG.136260.1";
chr4	StringTie	exon	66288447	66289838	1000	.	.	gene_id "MSTRG.136260"; transcript_id "MSTRG.136260.1"; exon_number "1";
chr4	StringTie	transcript	66294207	66294611	1000	.	.	gene_id "MSTRG.136261"; transcript_id "MSTRG.136261.1";
chr4	StringTie	exon	66294207	66294611	1000	.	.	gene_id "MSTRG.136261"; transcript_id "MSTRG.136261.1"; exon_number "1";
chr4	StringTie	transcript	66296297	66297871	1000	.	.	gene_id "MSTRG.136262"; transcript_id "MSTRG.136262.1";
chr4	StringTie	exon	66296297	66297871	1000	.	.	gene_id "MSTRG.136262"; transcript_id "MSTRG.136262.1"; exon_number "1";
chr4	StringTie	transcript	66301079	66301398	1000	.	.	gene_id "MSTRG.136263"; transcript_id "MSTRG.136263.1";
chr4	StringTie	exon	66301079	66301398	1000	.	.	gene_id "MSTRG.136263"; transcript_id "MSTRG.136263.1"; exon_number "1";
chr4	StringTie	transcript	66322544	66322758	1000	.	.	gene_id "MSTRG.136264"; transcript_id "MSTRG.136264.1";
chr4	StringTie	exon	66322544	66322758	1000	.	.	gene_id "MSTRG.136264"; transcript_id "MSTRG.136264.1"; exon_number "1";
chr4	StringTie	transcript	66324205	66324464	1000	.	.	gene_id "MSTRG.136265"; transcript_id "MSTRG.136265.1";
chr4	StringTie	exon	66324205	66324464	1000	.	.	gene_id "MSTRG.136265"; transcript_id "MSTRG.136265.1"; exon_number "1";
chr4	StringTie	transcript	66332299	66332697	1000	.	.	gene_id "MSTRG.136266"; transcript_id "MSTRG.136266.1";
chr4	StringTie	exon	66332299	66332697	1000	.	.	gene_id "MSTRG.136266"; transcript_id "MSTRG.136266.1"; exon_number "1";
chr4	StringTie	transcript	66333653	66334273	1000	.	.	gene_id "MSTRG.136267"; transcript_id "MSTRG.136267.1";
chr4	StringTie	exon	66333653	66334273	1000	.	.	gene_id "MSTRG.136267"; transcript_id "MSTRG.136267.1"; exon_number "1";
chr4	StringTie	transcript	66334982	66336229	1000	.	.	gene_id "MSTRG.136268"; transcript_id "MSTRG.136268.1";
chr4	StringTie	exon	66334982	66336229	1000	.	.	gene_id "MSTRG.136268"; transcript_id "MSTRG.136268.1"; exon_number "1";
chr4	StringTie	transcript	66337020	66337280	1000	.	.	gene_id "MSTRG.136269"; transcript_id "MSTRG.136269.1";
chr4	StringTie	exon	66337020	66337280	1000	.	.	gene_id "MSTRG.136269"; transcript_id "MSTRG.136269.1"; exon_number "1";
chr1	StringTie	transcript	193385652	193385895	1000	.	.	gene_id "MSTRG.13627"; transcript_id "MSTRG.13627.1";
chr1	StringTie	exon	193385652	193385895	1000	.	.	gene_id "MSTRG.13627"; transcript_id "MSTRG.13627.1"; exon_number "1";
chr4	StringTie	transcript	66339857	66340190	1000	.	.	gene_id "MSTRG.136270"; transcript_id "MSTRG.136270.1";
chr4	StringTie	exon	66339857	66340190	1000	.	.	gene_id "MSTRG.136270"; transcript_id "MSTRG.136270.1"; exon_number "1";
chr4	StringTie	transcript	66345274	66391061	1000	+	.	gene_id "MSTRG.136271"; transcript_id "MSTRG.136271.1";
chr4	StringTie	exon	66345274	66345540	1000	+	.	gene_id "MSTRG.136271"; transcript_id "MSTRG.136271.1"; exon_number "1";
chr4	StringTie	exon	66365504	66365697	1000	+	.	gene_id "MSTRG.136271"; transcript_id "MSTRG.136271.1"; exon_number "2";
chr4	StringTie	exon	66370824	66370916	1000	+	.	gene_id "MSTRG.136271"; transcript_id "MSTRG.136271.1"; exon_number "3";
chr4	StringTie	exon	66390637	66391061	1000	+	.	gene_id "MSTRG.136271"; transcript_id "MSTRG.136271.1"; exon_number "4";
chr4	StringTie	transcript	66345425	66392370	1000	+	.	gene_id "MSTRG.136271"; transcript_id "MSTRG.136271.2";
chr4	StringTie	exon	66345425	66345540	1000	+	.	gene_id "MSTRG.136271"; transcript_id "MSTRG.136271.2"; exon_number "1";
chr4	StringTie	exon	66365504	66365697	1000	+	.	gene_id "MSTRG.136271"; transcript_id "MSTRG.136271.2"; exon_number "2";
chr4	StringTie	exon	66390637	66392370	1000	+	.	gene_id "MSTRG.136271"; transcript_id "MSTRG.136271.2"; exon_number "3";
chr4	StringTie	transcript	66360395	66374641	1000	-	.	gene_id "MSTRG.136272"; transcript_id "MSTRG.136272.1";
chr4	StringTie	exon	66360395	66362177	1000	-	.	gene_id "MSTRG.136272"; transcript_id "MSTRG.136272.1"; exon_number "1";
chr4	StringTie	exon	66374624	66374641	1000	-	.	gene_id "MSTRG.136272"; transcript_id "MSTRG.136272.1"; exon_number "2";
chr4	StringTie	transcript	66395792	66397473	1000	.	.	gene_id "MSTRG.136273"; transcript_id "MSTRG.136273.1";
chr4	StringTie	exon	66395792	66397473	1000	.	.	gene_id "MSTRG.136273"; transcript_id "MSTRG.136273.1"; exon_number "1";
chr4	StringTie	transcript	66397834	66400334	1000	.	.	gene_id "MSTRG.136274"; transcript_id "MSTRG.136274.1";
chr4	StringTie	exon	66397834	66400334	1000	.	.	gene_id "MSTRG.136274"; transcript_id "MSTRG.136274.1"; exon_number "1";
chr4	StringTie	transcript	66401370	66401618	1000	.	.	gene_id "MSTRG.136275"; transcript_id "MSTRG.136275.1";
chr4	StringTie	exon	66401370	66401618	1000	.	.	gene_id "MSTRG.136275"; transcript_id "MSTRG.136275.1"; exon_number "1";
chr4	StringTie	transcript	66405338	66405610	1000	.	.	gene_id "MSTRG.136276"; transcript_id "MSTRG.136276.1";
chr4	StringTie	exon	66405338	66405610	1000	.	.	gene_id "MSTRG.136276"; transcript_id "MSTRG.136276.1"; exon_number "1";
chr4	StringTie	transcript	66406036	66407680	1000	.	.	gene_id "MSTRG.136277"; transcript_id "MSTRG.136277.1";
chr4	StringTie	exon	66406036	66407680	1000	.	.	gene_id "MSTRG.136277"; transcript_id "MSTRG.136277.1"; exon_number "1";
chr4	StringTie	transcript	66409914	66414390	1000	.	.	gene_id "MSTRG.136278"; transcript_id "MSTRG.136278.1";
chr4	StringTie	exon	66409914	66414390	1000	.	.	gene_id "MSTRG.136278"; transcript_id "MSTRG.136278.1"; exon_number "1";
chr4	StringTie	transcript	66414904	66415608	1000	.	.	gene_id "MSTRG.136279"; transcript_id "MSTRG.136279.1";
chr4	StringTie	exon	66414904	66415608	1000	.	.	gene_id "MSTRG.136279"; transcript_id "MSTRG.136279.1"; exon_number "1";
chr1	StringTie	transcript	193388604	193389420	1000	.	.	gene_id "MSTRG.13628"; transcript_id "MSTRG.13628.1";
chr1	StringTie	exon	193388604	193389420	1000	.	.	gene_id "MSTRG.13628"; transcript_id "MSTRG.13628.1"; exon_number "1";
chr4	StringTie	transcript	66416358	66417454	1000	.	.	gene_id "MSTRG.136280"; transcript_id "MSTRG.136280.1";
chr4	StringTie	exon	66416358	66417454	1000	.	.	gene_id "MSTRG.136280"; transcript_id "MSTRG.136280.1"; exon_number "1";
chr4	StringTie	transcript	66418139	66418478	1000	.	.	gene_id "MSTRG.136281"; transcript_id "MSTRG.136281.1";
chr4	StringTie	exon	66418139	66418478	1000	.	.	gene_id "MSTRG.136281"; transcript_id "MSTRG.136281.1"; exon_number "1";
chr4	StringTie	transcript	66422178	66422387	1000	.	.	gene_id "MSTRG.136282"; transcript_id "MSTRG.136282.1";
chr4	StringTie	exon	66422178	66422387	1000	.	.	gene_id "MSTRG.136282"; transcript_id "MSTRG.136282.1"; exon_number "1";
chr4	StringTie	transcript	66422650	66428055	1000	.	.	gene_id "MSTRG.136283"; transcript_id "MSTRG.136283.1";
chr4	StringTie	exon	66422650	66428055	1000	.	.	gene_id "MSTRG.136283"; transcript_id "MSTRG.136283.1"; exon_number "1";
chr4	StringTie	transcript	66429228	66430223	1000	.	.	gene_id "MSTRG.136284"; transcript_id "MSTRG.136284.1";
chr4	StringTie	exon	66429228	66430223	1000	.	.	gene_id "MSTRG.136284"; transcript_id "MSTRG.136284.1"; exon_number "1";
chr4	StringTie	transcript	66431092	66431521	1000	+	.	gene_id "MSTRG.136285"; transcript_id "ENST00000470993"; gene_name "RPS23P3"; ref_gene_id "ENSG00000244099";
chr4	StringTie	exon	66431092	66431521	1000	+	.	gene_id "MSTRG.136285"; transcript_id "ENST00000470993"; exon_number "1"; gene_name "RPS23P3"; ref_gene_id "ENSG00000244099";
chr4	StringTie	transcript	66433533	66433993	1000	.	.	gene_id "MSTRG.136286"; transcript_id "MSTRG.136286.1";
chr4	StringTie	exon	66433533	66433993	1000	.	.	gene_id "MSTRG.136286"; transcript_id "MSTRG.136286.1"; exon_number "1";
chr4	StringTie	transcript	66434578	66434863	1000	.	.	gene_id "MSTRG.136287"; transcript_id "MSTRG.136287.1";
chr4	StringTie	exon	66434578	66434863	1000	.	.	gene_id "MSTRG.136287"; transcript_id "MSTRG.136287.1"; exon_number "1";
chr4	StringTie	transcript	66435729	66436427	1000	.	.	gene_id "MSTRG.136288"; transcript_id "MSTRG.136288.1";
chr4	StringTie	exon	66435729	66436427	1000	.	.	gene_id "MSTRG.136288"; transcript_id "MSTRG.136288.1"; exon_number "1";
chr4	StringTie	transcript	66441287	66441906	1000	.	.	gene_id "MSTRG.136289"; transcript_id "MSTRG.136289.1";
chr4	StringTie	exon	66441287	66441906	1000	.	.	gene_id "MSTRG.136289"; transcript_id "MSTRG.136289.1"; exon_number "1";
chr1	StringTie	transcript	193395105	193399281	1000	-	.	gene_id "MSTRG.13629"; transcript_id "MSTRG.13629.1";
chr1	StringTie	exon	193395105	193399281	1000	-	.	gene_id "MSTRG.13629"; transcript_id "MSTRG.13629.1"; exon_number "1";
chr4	StringTie	transcript	66457179	66460208	1000	+	.	gene_id "MSTRG.136290"; transcript_id "MSTRG.136290.1";
chr4	StringTie	exon	66457179	66460208	1000	+	.	gene_id "MSTRG.136290"; transcript_id "MSTRG.136290.1"; exon_number "1";
chr4	StringTie	transcript	66462173	66462626	1000	.	.	gene_id "MSTRG.136291"; transcript_id "MSTRG.136291.1";
chr4	StringTie	exon	66462173	66462626	1000	.	.	gene_id "MSTRG.136291"; transcript_id "MSTRG.136291.1"; exon_number "1";
chr4	StringTie	transcript	66465418	66465802	1000	.	.	gene_id "MSTRG.136292"; transcript_id "MSTRG.136292.1";
chr4	StringTie	exon	66465418	66465802	1000	.	.	gene_id "MSTRG.136292"; transcript_id "MSTRG.136292.1"; exon_number "1";
chr4	StringTie	transcript	66472171	66472378	1000	.	.	gene_id "MSTRG.136293"; transcript_id "MSTRG.136293.1";
chr4	StringTie	exon	66472171	66472378	1000	.	.	gene_id "MSTRG.136293"; transcript_id "MSTRG.136293.1"; exon_number "1";
chr4	StringTie	transcript	66484035	66521425	1000	-	.	gene_id "MSTRG.136294"; transcript_id "MSTRG.136294.1";
chr4	StringTie	exon	66484035	66485440	1000	-	.	gene_id "MSTRG.136294"; transcript_id "MSTRG.136294.1"; exon_number "1";
chr4	StringTie	exon	66485975	66486076	1000	-	.	gene_id "MSTRG.136294"; transcript_id "MSTRG.136294.1"; exon_number "2";
chr4	StringTie	exon	66505275	66505348	1000	-	.	gene_id "MSTRG.136294"; transcript_id "MSTRG.136294.1"; exon_number "3";
chr4	StringTie	exon	66521298	66521425	1000	-	.	gene_id "MSTRG.136294"; transcript_id "MSTRG.136294.1"; exon_number "4";
chr4	StringTie	transcript	66490564	66490986	1000	.	.	gene_id "MSTRG.136295"; transcript_id "MSTRG.136295.1";
chr4	StringTie	exon	66490564	66490986	1000	.	.	gene_id "MSTRG.136295"; transcript_id "MSTRG.136295.1"; exon_number "1";
chr4	StringTie	transcript	66502236	66503117	1000	+	.	gene_id "MSTRG.136296"; transcript_id "MSTRG.136296.1";
chr4	StringTie	exon	66502236	66502335	1000	+	.	gene_id "MSTRG.136296"; transcript_id "MSTRG.136296.1"; exon_number "1";
chr4	StringTie	exon	66503016	66503117	1000	+	.	gene_id "MSTRG.136296"; transcript_id "MSTRG.136296.1"; exon_number "2";
chr4	StringTie	transcript	66548671	66548874	1000	.	.	gene_id "MSTRG.136297"; transcript_id "MSTRG.136297.1";
chr4	StringTie	exon	66548671	66548874	1000	.	.	gene_id "MSTRG.136297"; transcript_id "MSTRG.136297.1"; exon_number "1";
chr4	StringTie	transcript	66551725	66552133	1000	.	.	gene_id "MSTRG.136298"; transcript_id "MSTRG.136298.1";
chr4	StringTie	exon	66551725	66552133	1000	.	.	gene_id "MSTRG.136298"; transcript_id "MSTRG.136298.1"; exon_number "1";
chr4	StringTie	transcript	66559023	66562179	1000	.	.	gene_id "MSTRG.136299"; transcript_id "MSTRG.136299.1";
chr4	StringTie	exon	66559023	66562179	1000	.	.	gene_id "MSTRG.136299"; transcript_id "MSTRG.136299.1"; exon_number "1";
chr1	StringTie	transcript	18575078	18575360	1000	.	.	gene_id "MSTRG.1363"; transcript_id "MSTRG.1363.1";
chr1	StringTie	exon	18575078	18575360	1000	.	.	gene_id "MSTRG.1363"; transcript_id "MSTRG.1363.1"; exon_number "1";
chr1	StringTie	transcript	193399622	193462101	1000	+	.	gene_id "MSTRG.13630"; transcript_id "MSTRG.13630.1";
chr1	StringTie	exon	193399622	193403395	1000	+	.	gene_id "MSTRG.13630"; transcript_id "MSTRG.13630.1"; exon_number "1";
chr1	StringTie	exon	193418502	193418647	1000	+	.	gene_id "MSTRG.13630"; transcript_id "MSTRG.13630.1"; exon_number "2";
chr1	StringTie	exon	193435564	193435648	1000	+	.	gene_id "MSTRG.13630"; transcript_id "MSTRG.13630.1"; exon_number "3";
chr1	StringTie	exon	193457641	193457750	1000	+	.	gene_id "MSTRG.13630"; transcript_id "MSTRG.13630.1"; exon_number "4";
chr1	StringTie	exon	193461572	193462101	1000	+	.	gene_id "MSTRG.13630"; transcript_id "MSTRG.13630.1"; exon_number "5";
chr1	StringTie	transcript	193435420	193472499	1000	+	.	gene_id "MSTRG.13630"; transcript_id "MSTRG.13630.2";
chr1	StringTie	exon	193435420	193435648	1000	+	.	gene_id "MSTRG.13630"; transcript_id "MSTRG.13630.2"; exon_number "1";
chr1	StringTie	exon	193454277	193454402	1000	+	.	gene_id "MSTRG.13630"; transcript_id "MSTRG.13630.2"; exon_number "2";
chr1	StringTie	exon	193457641	193457750	1000	+	.	gene_id "MSTRG.13630"; transcript_id "MSTRG.13630.2"; exon_number "3";
chr1	StringTie	exon	193460118	193460211	1000	+	.	gene_id "MSTRG.13630"; transcript_id "MSTRG.13630.2"; exon_number "4";
chr1	StringTie	exon	193461572	193461942	1000	+	.	gene_id "MSTRG.13630"; transcript_id "MSTRG.13630.2"; exon_number "5";
chr1	StringTie	exon	193468371	193472499	1000	+	.	gene_id "MSTRG.13630"; transcript_id "MSTRG.13630.2"; exon_number "6";
chr1	StringTie	transcript	193435563	193465969	1000	+	.	gene_id "MSTRG.13630"; transcript_id "MSTRG.13630.3";
chr1	StringTie	exon	193435563	193435648	1000	+	.	gene_id "MSTRG.13630"; transcript_id "MSTRG.13630.3"; exon_number "1";
chr1	StringTie	exon	193454314	193454402	1000	+	.	gene_id "MSTRG.13630"; transcript_id "MSTRG.13630.3"; exon_number "2";
chr1	StringTie	exon	193457641	193457750	1000	+	.	gene_id "MSTRG.13630"; transcript_id "MSTRG.13630.3"; exon_number "3";
chr1	StringTie	exon	193461572	193465969	1000	+	.	gene_id "MSTRG.13630"; transcript_id "MSTRG.13630.3"; exon_number "4";
chr1	StringTie	transcript	193435576	193465704	1000	+	.	gene_id "MSTRG.13630"; transcript_id "MSTRG.13630.4";
chr1	StringTie	exon	193435576	193435648	1000	+	.	gene_id "MSTRG.13630"; transcript_id "MSTRG.13630.4"; exon_number "1";
chr1	StringTie	exon	193457641	193457750	1000	+	.	gene_id "MSTRG.13630"; transcript_id "MSTRG.13630.4"; exon_number "2";
chr1	StringTie	exon	193460118	193460211	1000	+	.	gene_id "MSTRG.13630"; transcript_id "MSTRG.13630.4"; exon_number "3";
chr1	StringTie	exon	193461572	193465704	1000	+	.	gene_id "MSTRG.13630"; transcript_id "MSTRG.13630.4"; exon_number "4";
chr1	StringTie	transcript	193435604	193465729	1000	+	.	gene_id "MSTRG.13630"; transcript_id "MSTRG.13630.5";
chr1	StringTie	exon	193435604	193435648	1000	+	.	gene_id "MSTRG.13630"; transcript_id "MSTRG.13630.5"; exon_number "1";
chr1	StringTie	exon	193454314	193454402	1000	+	.	gene_id "MSTRG.13630"; transcript_id "MSTRG.13630.5"; exon_number "2";
chr1	StringTie	exon	193457641	193457750	1000	+	.	gene_id "MSTRG.13630"; transcript_id "MSTRG.13630.5"; exon_number "3";
chr1	StringTie	exon	193460118	193460211	1000	+	.	gene_id "MSTRG.13630"; transcript_id "MSTRG.13630.5"; exon_number "4";
chr1	StringTie	exon	193461572	193465729	1000	+	.	gene_id "MSTRG.13630"; transcript_id "MSTRG.13630.5"; exon_number "5";
chr1	StringTie	transcript	193454216	193468624	1000	+	.	gene_id "MSTRG.13630"; transcript_id "MSTRG.13630.6";
chr1	StringTie	exon	193454216	193454402	1000	+	.	gene_id "MSTRG.13630"; transcript_id "MSTRG.13630.6"; exon_number "1";
chr1	StringTie	exon	193456867	193456963	1000	+	.	gene_id "MSTRG.13630"; transcript_id "MSTRG.13630.6"; exon_number "2";
chr1	StringTie	exon	193457641	193457750	1000	+	.	gene_id "MSTRG.13630"; transcript_id "MSTRG.13630.6"; exon_number "3";
chr1	StringTie	exon	193460118	193460211	1000	+	.	gene_id "MSTRG.13630"; transcript_id "MSTRG.13630.6"; exon_number "4";
chr1	StringTie	exon	193461572	193462308	1000	+	.	gene_id "MSTRG.13630"; transcript_id "MSTRG.13630.6"; exon_number "5";
chr1	StringTie	exon	193468371	193468624	1000	+	.	gene_id "MSTRG.13630"; transcript_id "MSTRG.13630.6"; exon_number "6";
chr1	StringTie	transcript	193456849	193466309	1000	+	.	gene_id "MSTRG.13630"; transcript_id "MSTRG.13630.7";
chr1	StringTie	exon	193456849	193456963	1000	+	.	gene_id "MSTRG.13630"; transcript_id "MSTRG.13630.7"; exon_number "1";
chr1	StringTie	exon	193457641	193457750	1000	+	.	gene_id "MSTRG.13630"; transcript_id "MSTRG.13630.7"; exon_number "2";
chr1	StringTie	exon	193461572	193466309	1000	+	.	gene_id "MSTRG.13630"; transcript_id "MSTRG.13630.7"; exon_number "3";
chr1	StringTie	transcript	193457177	193465921	1000	+	.	gene_id "MSTRG.13630"; transcript_id "MSTRG.13630.8";
chr1	StringTie	exon	193457177	193457459	1000	+	.	gene_id "MSTRG.13630"; transcript_id "MSTRG.13630.8"; exon_number "1";
chr1	StringTie	exon	193457641	193457750	1000	+	.	gene_id "MSTRG.13630"; transcript_id "MSTRG.13630.8"; exon_number "2";
chr1	StringTie	exon	193461572	193465921	1000	+	.	gene_id "MSTRG.13630"; transcript_id "MSTRG.13630.8"; exon_number "3";
chr1	StringTie	transcript	193457403	193465779	1000	+	.	gene_id "MSTRG.13630"; transcript_id "MSTRG.13630.9";
chr1	StringTie	exon	193457403	193457459	1000	+	.	gene_id "MSTRG.13630"; transcript_id "MSTRG.13630.9"; exon_number "1";
chr1	StringTie	exon	193457641	193457750	1000	+	.	gene_id "MSTRG.13630"; transcript_id "MSTRG.13630.9"; exon_number "2";
chr1	StringTie	exon	193460118	193460211	1000	+	.	gene_id "MSTRG.13630"; transcript_id "MSTRG.13630.9"; exon_number "3";
chr1	StringTie	exon	193461572	193465779	1000	+	.	gene_id "MSTRG.13630"; transcript_id "MSTRG.13630.9"; exon_number "4";
chr4	StringTie	transcript	66564108	66564376	1000	.	.	gene_id "MSTRG.136300"; transcript_id "MSTRG.136300.1";
chr4	StringTie	exon	66564108	66564376	1000	.	.	gene_id "MSTRG.136300"; transcript_id "MSTRG.136300.1"; exon_number "1";
chr4	StringTie	transcript	66564992	66565349	1000	-	.	gene_id "MSTRG.136301"; transcript_id "MSTRG.136301.1";
chr4	StringTie	exon	66564992	66565349	1000	-	.	gene_id "MSTRG.136301"; transcript_id "MSTRG.136301.1"; exon_number "1";
chr4	StringTie	transcript	66575350	66576311	1000	.	.	gene_id "MSTRG.136302"; transcript_id "MSTRG.136302.1";
chr4	StringTie	exon	66575350	66576311	1000	.	.	gene_id "MSTRG.136302"; transcript_id "MSTRG.136302.1"; exon_number "1";
chr4	StringTie	transcript	66589887	66590401	1000	.	.	gene_id "MSTRG.136303"; transcript_id "MSTRG.136303.1";
chr4	StringTie	exon	66589887	66590401	1000	.	.	gene_id "MSTRG.136303"; transcript_id "MSTRG.136303.1"; exon_number "1";
chr4	StringTie	transcript	66596647	66597902	1000	.	.	gene_id "MSTRG.136304"; transcript_id "MSTRG.136304.1";
chr4	StringTie	exon	66596647	66597902	1000	.	.	gene_id "MSTRG.136304"; transcript_id "MSTRG.136304.1"; exon_number "1";
chr4	StringTie	transcript	65319563	65670343	1000	-	.	gene_id "MSTRG.136305"; transcript_id "ENST00000273854"; gene_name "EPHA5"; ref_gene_id "ENSG00000145242";
chr4	StringTie	exon	65319563	65324219	1000	-	.	gene_id "MSTRG.136305"; transcript_id "ENST00000273854"; exon_number "1"; gene_name "EPHA5"; ref_gene_id "ENSG00000145242";
chr4	StringTie	exon	65331973	65332128	1000	-	.	gene_id "MSTRG.136305"; transcript_id "ENST00000273854"; exon_number "2"; gene_name "EPHA5"; ref_gene_id "ENSG00000145242";
chr4	StringTie	exon	65335932	65336125	1000	-	.	gene_id "MSTRG.136305"; transcript_id "ENST00000273854"; exon_number "3"; gene_name "EPHA5"; ref_gene_id "ENSG00000145242";
chr4	StringTie	exon	65348054	65348203	1000	-	.	gene_id "MSTRG.136305"; transcript_id "ENST00000273854"; exon_number "4"; gene_name "EPHA5"; ref_gene_id "ENSG00000145242";
chr4	StringTie	exon	65351389	65351598	1000	-	.	gene_id "MSTRG.136305"; transcript_id "ENST00000273854"; exon_number "5"; gene_name "EPHA5"; ref_gene_id "ENSG00000145242";
chr4	StringTie	exon	65353042	65353103	1000	-	.	gene_id "MSTRG.136305"; transcript_id "ENST00000273854"; exon_number "6"; gene_name "EPHA5"; ref_gene_id "ENSG00000145242";
chr4	StringTie	exon	65365017	65365202	1000	-	.	gene_id "MSTRG.136305"; transcript_id "ENST00000273854"; exon_number "7"; gene_name "EPHA5"; ref_gene_id "ENSG00000145242";
chr4	StringTie	exon	65365932	65366057	1000	-	.	gene_id "MSTRG.136305"; transcript_id "ENST00000273854"; exon_number "8"; gene_name "EPHA5"; ref_gene_id "ENSG00000145242";
chr4	StringTie	exon	65367357	65367424	1000	-	.	gene_id "MSTRG.136305"; transcript_id "ENST00000273854"; exon_number "9"; gene_name "EPHA5"; ref_gene_id "ENSG00000145242";
chr4	StringTie	exon	65376998	65377063	1000	-	.	gene_id "MSTRG.136305"; transcript_id "ENST00000273854"; exon_number "10"; gene_name "EPHA5"; ref_gene_id "ENSG00000145242";
chr4	StringTie	exon	65404374	65404476	1000	-	.	gene_id "MSTRG.136305"; transcript_id "ENST00000273854"; exon_number "11"; gene_name "EPHA5"; ref_gene_id "ENSG00000145242";
chr4	StringTie	exon	65414284	65414443	1000	-	.	gene_id "MSTRG.136305"; transcript_id "ENST00000273854"; exon_number "12"; gene_name "EPHA5"; ref_gene_id "ENSG00000145242";
chr4	StringTie	exon	65420441	65420565	1000	-	.	gene_id "MSTRG.136305"; transcript_id "ENST00000273854"; exon_number "13"; gene_name "EPHA5"; ref_gene_id "ENSG00000145242";
chr4	StringTie	exon	65490377	65490712	1000	-	.	gene_id "MSTRG.136305"; transcript_id "ENST00000273854"; exon_number "14"; gene_name "EPHA5"; ref_gene_id "ENSG00000145242";
chr4	StringTie	exon	65495388	65495543	1000	-	.	gene_id "MSTRG.136305"; transcript_id "ENST00000273854"; exon_number "15"; gene_name "EPHA5"; ref_gene_id "ENSG00000145242";
chr4	StringTie	exon	65601641	65602304	1000	-	.	gene_id "MSTRG.136305"; transcript_id "ENST00000273854"; exon_number "16"; gene_name "EPHA5"; ref_gene_id "ENSG00000145242";
chr4	StringTie	exon	65643363	65643427	1000	-	.	gene_id "MSTRG.136305"; transcript_id "ENST00000273854"; exon_number "17"; gene_name "EPHA5"; ref_gene_id "ENSG00000145242";
chr4	StringTie	exon	65669562	65670343	1000	-	.	gene_id "MSTRG.136305"; transcript_id "ENST00000273854"; exon_number "18"; gene_name "EPHA5"; ref_gene_id "ENSG00000145242";
chr4	StringTie	transcript	65323928	65669935	1000	-	.	gene_id "MSTRG.136305"; transcript_id "ENST00000354839"; gene_name "EPHA5"; ref_gene_id "ENSG00000145242";
chr4	StringTie	exon	65323928	65324219	1000	-	.	gene_id "MSTRG.136305"; transcript_id "ENST00000354839"; exon_number "1"; gene_name "EPHA5"; ref_gene_id "ENSG00000145242";
chr4	StringTie	exon	65331973	65332128	1000	-	.	gene_id "MSTRG.136305"; transcript_id "ENST00000354839"; exon_number "2"; gene_name "EPHA5"; ref_gene_id "ENSG00000145242";
chr4	StringTie	exon	65335932	65336125	1000	-	.	gene_id "MSTRG.136305"; transcript_id "ENST00000354839"; exon_number "3"; gene_name "EPHA5"; ref_gene_id "ENSG00000145242";
chr4	StringTie	exon	65348054	65348203	1000	-	.	gene_id "MSTRG.136305"; transcript_id "ENST00000354839"; exon_number "4"; gene_name "EPHA5"; ref_gene_id "ENSG00000145242";
chr4	StringTie	exon	65351389	65351598	1000	-	.	gene_id "MSTRG.136305"; transcript_id "ENST00000354839"; exon_number "5"; gene_name "EPHA5"; ref_gene_id "ENSG00000145242";
chr4	StringTie	exon	65353042	65353103	1000	-	.	gene_id "MSTRG.136305"; transcript_id "ENST00000354839"; exon_number "6"; gene_name "EPHA5"; ref_gene_id "ENSG00000145242";
chr4	StringTie	exon	65365017	65365202	1000	-	.	gene_id "MSTRG.136305"; transcript_id "ENST00000354839"; exon_number "7"; gene_name "EPHA5"; ref_gene_id "ENSG00000145242";
chr4	StringTie	exon	65365932	65366057	1000	-	.	gene_id "MSTRG.136305"; transcript_id "ENST00000354839"; exon_number "8"; gene_name "EPHA5"; ref_gene_id "ENSG00000145242";
chr4	StringTie	exon	65367357	65367424	1000	-	.	gene_id "MSTRG.136305"; transcript_id "ENST00000354839"; exon_number "9"; gene_name "EPHA5"; ref_gene_id "ENSG00000145242";
chr4	StringTie	exon	65404374	65404476	1000	-	.	gene_id "MSTRG.136305"; transcript_id "ENST00000354839"; exon_number "10"; gene_name "EPHA5"; ref_gene_id "ENSG00000145242";
chr4	StringTie	exon	65414284	65414443	1000	-	.	gene_id "MSTRG.136305"; transcript_id "ENST00000354839"; exon_number "11"; gene_name "EPHA5"; ref_gene_id "ENSG00000145242";
chr4	StringTie	exon	65420441	65420565	1000	-	.	gene_id "MSTRG.136305"; transcript_id "ENST00000354839"; exon_number "12"; gene_name "EPHA5"; ref_gene_id "ENSG00000145242";
chr4	StringTie	exon	65490377	65490712	1000	-	.	gene_id "MSTRG.136305"; transcript_id "ENST00000354839"; exon_number "13"; gene_name "EPHA5"; ref_gene_id "ENSG00000145242";
chr4	StringTie	exon	65495388	65495543	1000	-	.	gene_id "MSTRG.136305"; transcript_id "ENST00000354839"; exon_number "14"; gene_name "EPHA5"; ref_gene_id "ENSG00000145242";
chr4	StringTie	exon	65601641	65602304	1000	-	.	gene_id "MSTRG.136305"; transcript_id "ENST00000354839"; exon_number "15"; gene_name "EPHA5"; ref_gene_id "ENSG00000145242";
chr4	StringTie	exon	65643363	65643427	1000	-	.	gene_id "MSTRG.136305"; transcript_id "ENST00000354839"; exon_number "16"; gene_name "EPHA5"; ref_gene_id "ENSG00000145242";
chr4	StringTie	exon	65669562	65669935	1000	-	.	gene_id "MSTRG.136305"; transcript_id "ENST00000354839"; exon_number "17"; gene_name "EPHA5"; ref_gene_id "ENSG00000145242";
chr4	StringTie	transcript	65323395	65670060	1000	-	.	gene_id "MSTRG.136305"; transcript_id "ENST00000432638"; gene_name "EPHA5"; ref_gene_id "ENSG00000145242";
chr4	StringTie	exon	65323395	65324219	1000	-	.	gene_id "MSTRG.136305"; transcript_id "ENST00000432638"; exon_number "1"; gene_name "EPHA5"; ref_gene_id "ENSG00000145242";
chr4	StringTie	exon	65331973	65332128	1000	-	.	gene_id "MSTRG.136305"; transcript_id "ENST00000432638"; exon_number "2"; gene_name "EPHA5"; ref_gene_id "ENSG00000145242";
chr4	StringTie	exon	65335932	65336125	1000	-	.	gene_id "MSTRG.136305"; transcript_id "ENST00000432638"; exon_number "3"; gene_name "EPHA5"; ref_gene_id "ENSG00000145242";
chr4	StringTie	exon	65348054	65348203	1000	-	.	gene_id "MSTRG.136305"; transcript_id "ENST00000432638"; exon_number "4"; gene_name "EPHA5"; ref_gene_id "ENSG00000145242";
chr4	StringTie	exon	65351389	65351598	1000	-	.	gene_id "MSTRG.136305"; transcript_id "ENST00000432638"; exon_number "5"; gene_name "EPHA5"; ref_gene_id "ENSG00000145242";
chr4	StringTie	exon	65353042	65353103	1000	-	.	gene_id "MSTRG.136305"; transcript_id "ENST00000432638"; exon_number "6"; gene_name "EPHA5"; ref_gene_id "ENSG00000145242";
chr4	StringTie	exon	65365017	65365202	1000	-	.	gene_id "MSTRG.136305"; transcript_id "ENST00000432638"; exon_number "7"; gene_name "EPHA5"; ref_gene_id "ENSG00000145242";
chr4	StringTie	exon	65365932	65366057	1000	-	.	gene_id "MSTRG.136305"; transcript_id "ENST00000432638"; exon_number "8"; gene_name "EPHA5"; ref_gene_id "ENSG00000145242";
chr4	StringTie	exon	65367357	65367424	1000	-	.	gene_id "MSTRG.136305"; transcript_id "ENST00000432638"; exon_number "9"; gene_name "EPHA5"; ref_gene_id "ENSG00000145242";
chr4	StringTie	exon	65376998	65377063	1000	-	.	gene_id "MSTRG.136305"; transcript_id "ENST00000432638"; exon_number "10"; gene_name "EPHA5"; ref_gene_id "ENSG00000145242";
chr4	StringTie	exon	65404374	65404479	1000	-	.	gene_id "MSTRG.136305"; transcript_id "ENST00000432638"; exon_number "11"; gene_name "EPHA5"; ref_gene_id "ENSG00000145242";
chr4	StringTie	exon	65414284	65414443	1000	-	.	gene_id "MSTRG.136305"; transcript_id "ENST00000432638"; exon_number "12"; gene_name "EPHA5"; ref_gene_id "ENSG00000145242";
chr4	StringTie	exon	65420441	65420565	1000	-	.	gene_id "MSTRG.136305"; transcript_id "ENST00000432638"; exon_number "13"; gene_name "EPHA5"; ref_gene_id "ENSG00000145242";
chr4	StringTie	exon	65601641	65602304	1000	-	.	gene_id "MSTRG.136305"; transcript_id "ENST00000432638"; exon_number "14"; gene_name "EPHA5"; ref_gene_id "ENSG00000145242";
chr4	StringTie	exon	65643363	65643427	1000	-	.	gene_id "MSTRG.136305"; transcript_id "ENST00000432638"; exon_number "15"; gene_name "EPHA5"; ref_gene_id "ENSG00000145242";
chr4	StringTie	exon	65669562	65670060	1000	-	.	gene_id "MSTRG.136305"; transcript_id "ENST00000432638"; exon_number "16"; gene_name "EPHA5"; ref_gene_id "ENSG00000145242";
chr4	StringTie	transcript	65330561	65670495	1000	-	.	gene_id "MSTRG.136305"; transcript_id "ENST00000511294"; gene_name "EPHA5"; ref_gene_id "ENSG00000145242";
chr4	StringTie	exon	65330561	65332128	1000	-	.	gene_id "MSTRG.136305"; transcript_id "ENST00000511294"; exon_number "1"; gene_name "EPHA5"; ref_gene_id "ENSG00000145242";
chr4	StringTie	exon	65335932	65336125	1000	-	.	gene_id "MSTRG.136305"; transcript_id "ENST00000511294"; exon_number "2"; gene_name "EPHA5"; ref_gene_id "ENSG00000145242";
chr4	StringTie	exon	65348054	65348203	1000	-	.	gene_id "MSTRG.136305"; transcript_id "ENST00000511294"; exon_number "3"; gene_name "EPHA5"; ref_gene_id "ENSG00000145242";
chr4	StringTie	exon	65351389	65351598	1000	-	.	gene_id "MSTRG.136305"; transcript_id "ENST00000511294"; exon_number "4"; gene_name "EPHA5"; ref_gene_id "ENSG00000145242";
chr4	StringTie	exon	65353042	65353103	1000	-	.	gene_id "MSTRG.136305"; transcript_id "ENST00000511294"; exon_number "5"; gene_name "EPHA5"; ref_gene_id "ENSG00000145242";
chr4	StringTie	exon	65365017	65365202	1000	-	.	gene_id "MSTRG.136305"; transcript_id "ENST00000511294"; exon_number "6"; gene_name "EPHA5"; ref_gene_id "ENSG00000145242";
chr4	StringTie	exon	65365932	65366057	1000	-	.	gene_id "MSTRG.136305"; transcript_id "ENST00000511294"; exon_number "7"; gene_name "EPHA5"; ref_gene_id "ENSG00000145242";
chr4	StringTie	exon	65367357	65367424	1000	-	.	gene_id "MSTRG.136305"; transcript_id "ENST00000511294"; exon_number "8"; gene_name "EPHA5"; ref_gene_id "ENSG00000145242";
chr4	StringTie	exon	65376998	65377063	1000	-	.	gene_id "MSTRG.136305"; transcript_id "ENST00000511294"; exon_number "9"; gene_name "EPHA5"; ref_gene_id "ENSG00000145242";
chr4	StringTie	exon	65404374	65404479	1000	-	.	gene_id "MSTRG.136305"; transcript_id "ENST00000511294"; exon_number "10"; gene_name "EPHA5"; ref_gene_id "ENSG00000145242";
chr4	StringTie	exon	65414284	65414443	1000	-	.	gene_id "MSTRG.136305"; transcript_id "ENST00000511294"; exon_number "11"; gene_name "EPHA5"; ref_gene_id "ENSG00000145242";
chr4	StringTie	exon	65420441	65420565	1000	-	.	gene_id "MSTRG.136305"; transcript_id "ENST00000511294"; exon_number "12"; gene_name "EPHA5"; ref_gene_id "ENSG00000145242";
chr4	StringTie	exon	65490377	65490712	1000	-	.	gene_id "MSTRG.136305"; transcript_id "ENST00000511294"; exon_number "13"; gene_name "EPHA5"; ref_gene_id "ENSG00000145242";
chr4	StringTie	exon	65495388	65495543	1000	-	.	gene_id "MSTRG.136305"; transcript_id "ENST00000511294"; exon_number "14"; gene_name "EPHA5"; ref_gene_id "ENSG00000145242";
chr4	StringTie	exon	65601641	65602304	1000	-	.	gene_id "MSTRG.136305"; transcript_id "ENST00000511294"; exon_number "15"; gene_name "EPHA5"; ref_gene_id "ENSG00000145242";
chr4	StringTie	exon	65643363	65643427	1000	-	.	gene_id "MSTRG.136305"; transcript_id "ENST00000511294"; exon_number "16"; gene_name "EPHA5"; ref_gene_id "ENSG00000145242";
chr4	StringTie	exon	65669562	65670495	1000	-	.	gene_id "MSTRG.136305"; transcript_id "ENST00000511294"; exon_number "17"; gene_name "EPHA5"; ref_gene_id "ENSG00000145242";
chr4	StringTie	transcript	65319563	65670495	1000	-	.	gene_id "MSTRG.136305"; transcript_id "ENST00000613740"; gene_name "EPHA5"; ref_gene_id "ENSG00000145242";
chr4	StringTie	exon	65319563	65324219	1000	-	.	gene_id "MSTRG.136305"; transcript_id "ENST00000613740"; exon_number "1"; gene_name "EPHA5"; ref_gene_id "ENSG00000145242";
chr4	StringTie	exon	65331973	65332128	1000	-	.	gene_id "MSTRG.136305"; transcript_id "ENST00000613740"; exon_number "2"; gene_name "EPHA5"; ref_gene_id "ENSG00000145242";
chr4	StringTie	exon	65335932	65336125	1000	-	.	gene_id "MSTRG.136305"; transcript_id "ENST00000613740"; exon_number "3"; gene_name "EPHA5"; ref_gene_id "ENSG00000145242";
chr4	StringTie	exon	65348054	65348203	1000	-	.	gene_id "MSTRG.136305"; transcript_id "ENST00000613740"; exon_number "4"; gene_name "EPHA5"; ref_gene_id "ENSG00000145242";
chr4	StringTie	exon	65351389	65351598	1000	-	.	gene_id "MSTRG.136305"; transcript_id "ENST00000613740"; exon_number "5"; gene_name "EPHA5"; ref_gene_id "ENSG00000145242";
chr4	StringTie	exon	65353042	65353103	1000	-	.	gene_id "MSTRG.136305"; transcript_id "ENST00000613740"; exon_number "6"; gene_name "EPHA5"; ref_gene_id "ENSG00000145242";
chr4	StringTie	exon	65365017	65365202	1000	-	.	gene_id "MSTRG.136305"; transcript_id "ENST00000613740"; exon_number "7"; gene_name "EPHA5"; ref_gene_id "ENSG00000145242";
chr4	StringTie	exon	65365932	65366057	1000	-	.	gene_id "MSTRG.136305"; transcript_id "ENST00000613740"; exon_number "8"; gene_name "EPHA5"; ref_gene_id "ENSG00000145242";
chr4	StringTie	exon	65367357	65367424	1000	-	.	gene_id "MSTRG.136305"; transcript_id "ENST00000613740"; exon_number "9"; gene_name "EPHA5"; ref_gene_id "ENSG00000145242";
chr4	StringTie	exon	65404374	65404479	1000	-	.	gene_id "MSTRG.136305"; transcript_id "ENST00000613740"; exon_number "10"; gene_name "EPHA5"; ref_gene_id "ENSG00000145242";
chr4	StringTie	exon	65414284	65414443	1000	-	.	gene_id "MSTRG.136305"; transcript_id "ENST00000613740"; exon_number "11"; gene_name "EPHA5"; ref_gene_id "ENSG00000145242";
chr4	StringTie	exon	65420441	65420565	1000	-	.	gene_id "MSTRG.136305"; transcript_id "ENST00000613740"; exon_number "12"; gene_name "EPHA5"; ref_gene_id "ENSG00000145242";
chr4	StringTie	exon	65490377	65490712	1000	-	.	gene_id "MSTRG.136305"; transcript_id "ENST00000613740"; exon_number "13"; gene_name "EPHA5"; ref_gene_id "ENSG00000145242";
chr4	StringTie	exon	65495388	65495543	1000	-	.	gene_id "MSTRG.136305"; transcript_id "ENST00000613740"; exon_number "14"; gene_name "EPHA5"; ref_gene_id "ENSG00000145242";
chr4	StringTie	exon	65601641	65602304	1000	-	.	gene_id "MSTRG.136305"; transcript_id "ENST00000613740"; exon_number "15"; gene_name "EPHA5"; ref_gene_id "ENSG00000145242";
chr4	StringTie	exon	65643363	65643427	1000	-	.	gene_id "MSTRG.136305"; transcript_id "ENST00000613740"; exon_number "16"; gene_name "EPHA5"; ref_gene_id "ENSG00000145242";
chr4	StringTie	exon	65669562	65670495	1000	-	.	gene_id "MSTRG.136305"; transcript_id "ENST00000613740"; exon_number "17"; gene_name "EPHA5"; ref_gene_id "ENSG00000145242";
chr4	StringTie	transcript	65319563	65670495	1000	-	.	gene_id "MSTRG.136305"; transcript_id "ENST00000622150"; gene_name "EPHA5"; ref_gene_id "ENSG00000145242";
chr4	StringTie	exon	65319563	65324219	1000	-	.	gene_id "MSTRG.136305"; transcript_id "ENST00000622150"; exon_number "1"; gene_name "EPHA5"; ref_gene_id "ENSG00000145242";
chr4	StringTie	exon	65331973	65332128	1000	-	.	gene_id "MSTRG.136305"; transcript_id "ENST00000622150"; exon_number "2"; gene_name "EPHA5"; ref_gene_id "ENSG00000145242";
chr4	StringTie	exon	65335932	65336125	1000	-	.	gene_id "MSTRG.136305"; transcript_id "ENST00000622150"; exon_number "3"; gene_name "EPHA5"; ref_gene_id "ENSG00000145242";
chr4	StringTie	exon	65348054	65348203	1000	-	.	gene_id "MSTRG.136305"; transcript_id "ENST00000622150"; exon_number "4"; gene_name "EPHA5"; ref_gene_id "ENSG00000145242";
chr4	StringTie	exon	65351389	65351598	1000	-	.	gene_id "MSTRG.136305"; transcript_id "ENST00000622150"; exon_number "5"; gene_name "EPHA5"; ref_gene_id "ENSG00000145242";
chr4	StringTie	exon	65353042	65353103	1000	-	.	gene_id "MSTRG.136305"; transcript_id "ENST00000622150"; exon_number "6"; gene_name "EPHA5"; ref_gene_id "ENSG00000145242";
chr4	StringTie	exon	65365017	65365202	1000	-	.	gene_id "MSTRG.136305"; transcript_id "ENST00000622150"; exon_number "7"; gene_name "EPHA5"; ref_gene_id "ENSG00000145242";
chr4	StringTie	exon	65365932	65366057	1000	-	.	gene_id "MSTRG.136305"; transcript_id "ENST00000622150"; exon_number "8"; gene_name "EPHA5"; ref_gene_id "ENSG00000145242";
chr4	StringTie	exon	65367357	65367424	1000	-	.	gene_id "MSTRG.136305"; transcript_id "ENST00000622150"; exon_number "9"; gene_name "EPHA5"; ref_gene_id "ENSG00000145242";
chr4	StringTie	exon	65376998	65377063	1000	-	.	gene_id "MSTRG.136305"; transcript_id "ENST00000622150"; exon_number "10"; gene_name "EPHA5"; ref_gene_id "ENSG00000145242";
chr4	StringTie	exon	65404374	65404479	1000	-	.	gene_id "MSTRG.136305"; transcript_id "ENST00000622150"; exon_number "11"; gene_name "EPHA5"; ref_gene_id "ENSG00000145242";
chr4	StringTie	exon	65414284	65414443	1000	-	.	gene_id "MSTRG.136305"; transcript_id "ENST00000622150"; exon_number "12"; gene_name "EPHA5"; ref_gene_id "ENSG00000145242";
chr4	StringTie	exon	65420441	65420565	1000	-	.	gene_id "MSTRG.136305"; transcript_id "ENST00000622150"; exon_number "13"; gene_name "EPHA5"; ref_gene_id "ENSG00000145242";
chr4	StringTie	exon	65490377	65490712	1000	-	.	gene_id "MSTRG.136305"; transcript_id "ENST00000622150"; exon_number "14"; gene_name "EPHA5"; ref_gene_id "ENSG00000145242";
chr4	StringTie	exon	65495388	65495543	1000	-	.	gene_id "MSTRG.136305"; transcript_id "ENST00000622150"; exon_number "15"; gene_name "EPHA5"; ref_gene_id "ENSG00000145242";
chr4	StringTie	exon	65601641	65602304	1000	-	.	gene_id "MSTRG.136305"; transcript_id "ENST00000622150"; exon_number "16"; gene_name "EPHA5"; ref_gene_id "ENSG00000145242";
chr4	StringTie	exon	65643363	65643427	1000	-	.	gene_id "MSTRG.136305"; transcript_id "ENST00000622150"; exon_number "17"; gene_name "EPHA5"; ref_gene_id "ENSG00000145242";
chr4	StringTie	exon	65669562	65670495	1000	-	.	gene_id "MSTRG.136305"; transcript_id "ENST00000622150"; exon_number "18"; gene_name "EPHA5"; ref_gene_id "ENSG00000145242";
chr4	StringTie	transcript	65318859	65424747	1000	-	.	gene_id "MSTRG.136305"; transcript_id "MSTRG.136305.1";
chr4	StringTie	exon	65318859	65324219	1000	-	.	gene_id "MSTRG.136305"; transcript_id "MSTRG.136305.1"; exon_number "1";
chr4	StringTie	exon	65331973	65332128	1000	-	.	gene_id "MSTRG.136305"; transcript_id "MSTRG.136305.1"; exon_number "2";
chr4	StringTie	exon	65335932	65336125	1000	-	.	gene_id "MSTRG.136305"; transcript_id "MSTRG.136305.1"; exon_number "3";
chr4	StringTie	exon	65348054	65348203	1000	-	.	gene_id "MSTRG.136305"; transcript_id "MSTRG.136305.1"; exon_number "4";
chr4	StringTie	exon	65351389	65351598	1000	-	.	gene_id "MSTRG.136305"; transcript_id "MSTRG.136305.1"; exon_number "5";
chr4	StringTie	exon	65353042	65353103	1000	-	.	gene_id "MSTRG.136305"; transcript_id "MSTRG.136305.1"; exon_number "6";
chr4	StringTie	exon	65365017	65365202	1000	-	.	gene_id "MSTRG.136305"; transcript_id "MSTRG.136305.1"; exon_number "7";
chr4	StringTie	exon	65365932	65366057	1000	-	.	gene_id "MSTRG.136305"; transcript_id "MSTRG.136305.1"; exon_number "8";
chr4	StringTie	exon	65367357	65367424	1000	-	.	gene_id "MSTRG.136305"; transcript_id "MSTRG.136305.1"; exon_number "9";
chr4	StringTie	exon	65376998	65377063	1000	-	.	gene_id "MSTRG.136305"; transcript_id "MSTRG.136305.1"; exon_number "10";
chr4	StringTie	exon	65404374	65404479	1000	-	.	gene_id "MSTRG.136305"; transcript_id "MSTRG.136305.1"; exon_number "11";
chr4	StringTie	exon	65414284	65414443	1000	-	.	gene_id "MSTRG.136305"; transcript_id "MSTRG.136305.1"; exon_number "12";
chr4	StringTie	exon	65420441	65420565	1000	-	.	gene_id "MSTRG.136305"; transcript_id "MSTRG.136305.1"; exon_number "13";
chr4	StringTie	exon	65424724	65424747	1000	-	.	gene_id "MSTRG.136305"; transcript_id "MSTRG.136305.1"; exon_number "14";
chr4	StringTie	transcript	65330603	65669482	1000	-	.	gene_id "MSTRG.136305"; transcript_id "MSTRG.136305.10";
chr4	StringTie	exon	65330603	65332128	1000	-	.	gene_id "MSTRG.136305"; transcript_id "MSTRG.136305.10"; exon_number "1";
chr4	StringTie	exon	65335932	65336125	1000	-	.	gene_id "MSTRG.136305"; transcript_id "MSTRG.136305.10"; exon_number "2";
chr4	StringTie	exon	65348054	65348203	1000	-	.	gene_id "MSTRG.136305"; transcript_id "MSTRG.136305.10"; exon_number "3";
chr4	StringTie	exon	65351389	65351598	1000	-	.	gene_id "MSTRG.136305"; transcript_id "MSTRG.136305.10"; exon_number "4";
chr4	StringTie	exon	65353042	65353103	1000	-	.	gene_id "MSTRG.136305"; transcript_id "MSTRG.136305.10"; exon_number "5";
chr4	StringTie	exon	65365017	65365202	1000	-	.	gene_id "MSTRG.136305"; transcript_id "MSTRG.136305.10"; exon_number "6";
chr4	StringTie	exon	65365932	65366057	1000	-	.	gene_id "MSTRG.136305"; transcript_id "MSTRG.136305.10"; exon_number "7";
chr4	StringTie	exon	65367357	65367424	1000	-	.	gene_id "MSTRG.136305"; transcript_id "MSTRG.136305.10"; exon_number "8";
chr4	StringTie	exon	65404374	65404476	1000	-	.	gene_id "MSTRG.136305"; transcript_id "MSTRG.136305.10"; exon_number "9";
chr4	StringTie	exon	65414284	65414443	1000	-	.	gene_id "MSTRG.136305"; transcript_id "MSTRG.136305.10"; exon_number "10";
chr4	StringTie	exon	65420441	65420565	1000	-	.	gene_id "MSTRG.136305"; transcript_id "MSTRG.136305.10"; exon_number "11";
chr4	StringTie	exon	65490377	65490712	1000	-	.	gene_id "MSTRG.136305"; transcript_id "MSTRG.136305.10"; exon_number "12";
chr4	StringTie	exon	65495388	65495543	1000	-	.	gene_id "MSTRG.136305"; transcript_id "MSTRG.136305.10"; exon_number "13";
chr4	StringTie	exon	65601641	65602304	1000	-	.	gene_id "MSTRG.136305"; transcript_id "MSTRG.136305.10"; exon_number "14";
chr4	StringTie	exon	65643363	65643427	1000	-	.	gene_id "MSTRG.136305"; transcript_id "MSTRG.136305.10"; exon_number "15";
chr4	StringTie	exon	65669437	65669482	1000	-	.	gene_id "MSTRG.136305"; transcript_id "MSTRG.136305.10"; exon_number "16";
chr4	StringTie	transcript	65390610	65424746	1000	-	.	gene_id "MSTRG.136305"; transcript_id "MSTRG.136305.11";
chr4	StringTie	exon	65390610	65390636	1000	-	.	gene_id "MSTRG.136305"; transcript_id "MSTRG.136305.11"; exon_number "1";
chr4	StringTie	exon	65404374	65404479	1000	-	.	gene_id "MSTRG.136305"; transcript_id "MSTRG.136305.11"; exon_number "2";
chr4	StringTie	exon	65414284	65414443	1000	-	.	gene_id "MSTRG.136305"; transcript_id "MSTRG.136305.11"; exon_number "3";
chr4	StringTie	exon	65420441	65420565	1000	-	.	gene_id "MSTRG.136305"; transcript_id "MSTRG.136305.11"; exon_number "4";
chr4	StringTie	exon	65424724	65424746	1000	-	.	gene_id "MSTRG.136305"; transcript_id "MSTRG.136305.11"; exon_number "5";
chr4	StringTie	transcript	65468711	65495596	1000	-	.	gene_id "MSTRG.136305"; transcript_id "MSTRG.136305.12";
chr4	StringTie	exon	65468711	65469190	1000	-	.	gene_id "MSTRG.136305"; transcript_id "MSTRG.136305.12"; exon_number "1";
chr4	StringTie	exon	65490377	65490712	1000	-	.	gene_id "MSTRG.136305"; transcript_id "MSTRG.136305.12"; exon_number "2";
chr4	StringTie	exon	65495388	65495596	1000	-	.	gene_id "MSTRG.136305"; transcript_id "MSTRG.136305.12"; exon_number "3";
chr4	StringTie	transcript	65481369	65515771	1000	-	.	gene_id "MSTRG.136305"; transcript_id "MSTRG.136305.13";
chr4	StringTie	exon	65481369	65481556	1000	-	.	gene_id "MSTRG.136305"; transcript_id "MSTRG.136305.13"; exon_number "1";
chr4	StringTie	exon	65490377	65490712	1000	-	.	gene_id "MSTRG.136305"; transcript_id "MSTRG.136305.13"; exon_number "2";
chr4	StringTie	exon	65495388	65495543	1000	-	.	gene_id "MSTRG.136305"; transcript_id "MSTRG.136305.13"; exon_number "3";
chr4	StringTie	exon	65515677	65515771	1000	-	.	gene_id "MSTRG.136305"; transcript_id "MSTRG.136305.13"; exon_number "4";
chr4	StringTie	transcript	65484544	65515857	1000	-	.	gene_id "MSTRG.136305"; transcript_id "MSTRG.136305.14";
chr4	StringTie	exon	65484544	65484573	1000	-	.	gene_id "MSTRG.136305"; transcript_id "MSTRG.136305.14"; exon_number "1";
chr4	StringTie	exon	65490377	65490712	1000	-	.	gene_id "MSTRG.136305"; transcript_id "MSTRG.136305.14"; exon_number "2";
chr4	StringTie	exon	65495388	65495543	1000	-	.	gene_id "MSTRG.136305"; transcript_id "MSTRG.136305.14"; exon_number "3";
chr4	StringTie	exon	65515677	65515857	1000	-	.	gene_id "MSTRG.136305"; transcript_id "MSTRG.136305.14"; exon_number "4";
chr4	StringTie	transcript	65581895	65610507	1000	-	.	gene_id "MSTRG.136305"; transcript_id "MSTRG.136305.15";
chr4	StringTie	exon	65581895	65582649	1000	-	.	gene_id "MSTRG.136305"; transcript_id "MSTRG.136305.15"; exon_number "1";
chr4	StringTie	exon	65601641	65602304	1000	-	.	gene_id "MSTRG.136305"; transcript_id "MSTRG.136305.15"; exon_number "2";
chr4	StringTie	exon	65610492	65610507	1000	-	.	gene_id "MSTRG.136305"; transcript_id "MSTRG.136305.15"; exon_number "3";
chr4	StringTie	transcript	65582621	65604804	1000	-	.	gene_id "MSTRG.136305"; transcript_id "MSTRG.136305.16";
chr4	StringTie	exon	65582621	65582649	1000	-	.	gene_id "MSTRG.136305"; transcript_id "MSTRG.136305.16"; exon_number "1";
chr4	StringTie	exon	65601641	65602304	1000	-	.	gene_id "MSTRG.136305"; transcript_id "MSTRG.136305.16"; exon_number "2";
chr4	StringTie	exon	65604772	65604804	1000	-	.	gene_id "MSTRG.136305"; transcript_id "MSTRG.136305.16"; exon_number "3";
chr4	StringTie	transcript	65594261	65602321	1000	-	.	gene_id "MSTRG.136305"; transcript_id "MSTRG.136305.17";
chr4	StringTie	exon	65594261	65599962	1000	-	.	gene_id "MSTRG.136305"; transcript_id "MSTRG.136305.17"; exon_number "1";
chr4	StringTie	exon	65601641	65602321	1000	-	.	gene_id "MSTRG.136305"; transcript_id "MSTRG.136305.17"; exon_number "2";
chr4	StringTie	transcript	65594262	65610509	1000	-	.	gene_id "MSTRG.136305"; transcript_id "MSTRG.136305.18";
chr4	StringTie	exon	65594262	65598547	1000	-	.	gene_id "MSTRG.136305"; transcript_id "MSTRG.136305.18"; exon_number "1";
chr4	StringTie	exon	65601641	65602304	1000	-	.	gene_id "MSTRG.136305"; transcript_id "MSTRG.136305.18"; exon_number "2";
chr4	StringTie	exon	65610492	65610509	1000	-	.	gene_id "MSTRG.136305"; transcript_id "MSTRG.136305.18"; exon_number "3";
chr4	StringTie	transcript	65638681	65670496	1000	-	.	gene_id "MSTRG.136305"; transcript_id "MSTRG.136305.19";
chr4	StringTie	exon	65638681	65638711	1000	-	.	gene_id "MSTRG.136305"; transcript_id "MSTRG.136305.19"; exon_number "1";
chr4	StringTie	exon	65643363	65643427	1000	-	.	gene_id "MSTRG.136305"; transcript_id "MSTRG.136305.19"; exon_number "2";
chr4	StringTie	exon	65669562	65670496	1000	-	.	gene_id "MSTRG.136305"; transcript_id "MSTRG.136305.19"; exon_number "3";
chr4	StringTie	transcript	65319457	65670495	1000	-	.	gene_id "MSTRG.136305"; transcript_id "MSTRG.136305.2";
chr4	StringTie	exon	65319457	65324219	1000	-	.	gene_id "MSTRG.136305"; transcript_id "MSTRG.136305.2"; exon_number "1";
chr4	StringTie	exon	65331984	65332128	1000	-	.	gene_id "MSTRG.136305"; transcript_id "MSTRG.136305.2"; exon_number "2";
chr4	StringTie	exon	65335932	65336125	1000	-	.	gene_id "MSTRG.136305"; transcript_id "MSTRG.136305.2"; exon_number "3";
chr4	StringTie	exon	65348054	65348203	1000	-	.	gene_id "MSTRG.136305"; transcript_id "MSTRG.136305.2"; exon_number "4";
chr4	StringTie	exon	65351389	65351598	1000	-	.	gene_id "MSTRG.136305"; transcript_id "MSTRG.136305.2"; exon_number "5";
chr4	StringTie	exon	65353042	65353103	1000	-	.	gene_id "MSTRG.136305"; transcript_id "MSTRG.136305.2"; exon_number "6";
chr4	StringTie	exon	65365017	65365202	1000	-	.	gene_id "MSTRG.136305"; transcript_id "MSTRG.136305.2"; exon_number "7";
chr4	StringTie	exon	65365932	65366057	1000	-	.	gene_id "MSTRG.136305"; transcript_id "MSTRG.136305.2"; exon_number "8";
chr4	StringTie	exon	65367357	65367424	1000	-	.	gene_id "MSTRG.136305"; transcript_id "MSTRG.136305.2"; exon_number "9";
chr4	StringTie	exon	65376998	65377063	1000	-	.	gene_id "MSTRG.136305"; transcript_id "MSTRG.136305.2"; exon_number "10";
chr4	StringTie	exon	65404374	65404479	1000	-	.	gene_id "MSTRG.136305"; transcript_id "MSTRG.136305.2"; exon_number "11";
chr4	StringTie	exon	65414284	65414443	1000	-	.	gene_id "MSTRG.136305"; transcript_id "MSTRG.136305.2"; exon_number "12";
chr4	StringTie	exon	65420441	65420565	1000	-	.	gene_id "MSTRG.136305"; transcript_id "MSTRG.136305.2"; exon_number "13";
chr4	StringTie	exon	65490377	65490712	1000	-	.	gene_id "MSTRG.136305"; transcript_id "MSTRG.136305.2"; exon_number "14";
chr4	StringTie	exon	65495388	65495543	1000	-	.	gene_id "MSTRG.136305"; transcript_id "MSTRG.136305.2"; exon_number "15";
chr4	StringTie	exon	65601641	65602304	1000	-	.	gene_id "MSTRG.136305"; transcript_id "MSTRG.136305.2"; exon_number "16";
chr4	StringTie	exon	65643363	65643427	1000	-	.	gene_id "MSTRG.136305"; transcript_id "MSTRG.136305.2"; exon_number "17";
chr4	StringTie	exon	65669562	65670495	1000	-	.	gene_id "MSTRG.136305"; transcript_id "MSTRG.136305.2"; exon_number "18";
chr4	StringTie	transcript	65643363	65670500	1000	-	.	gene_id "MSTRG.136305"; transcript_id "MSTRG.136305.20";
chr4	StringTie	exon	65643363	65643427	1000	-	.	gene_id "MSTRG.136305"; transcript_id "MSTRG.136305.20"; exon_number "1";
chr4	StringTie	exon	65657800	65657871	1000	-	.	gene_id "MSTRG.136305"; transcript_id "MSTRG.136305.20"; exon_number "2";
chr4	StringTie	exon	65669437	65670500	1000	-	.	gene_id "MSTRG.136305"; transcript_id "MSTRG.136305.20"; exon_number "3";
chr4	StringTie	transcript	65667170	65671766	1000	-	.	gene_id "MSTRG.136305"; transcript_id "MSTRG.136305.21";
chr4	StringTie	exon	65667170	65667817	1000	-	.	gene_id "MSTRG.136305"; transcript_id "MSTRG.136305.21"; exon_number "1";
chr4	StringTie	exon	65669437	65671766	1000	-	.	gene_id "MSTRG.136305"; transcript_id "MSTRG.136305.21"; exon_number "2";
chr4	StringTie	transcript	65667288	65670486	1000	-	.	gene_id "MSTRG.136305"; transcript_id "MSTRG.136305.22";
chr4	StringTie	exon	65667288	65667817	1000	-	.	gene_id "MSTRG.136305"; transcript_id "MSTRG.136305.22"; exon_number "1";
chr4	StringTie	exon	65669562	65670486	1000	-	.	gene_id "MSTRG.136305"; transcript_id "MSTRG.136305.22"; exon_number "2";
chr4	StringTie	transcript	65319511	65671766	1000	-	.	gene_id "MSTRG.136305"; transcript_id "MSTRG.136305.3";
chr4	StringTie	exon	65319511	65324219	1000	-	.	gene_id "MSTRG.136305"; transcript_id "MSTRG.136305.3"; exon_number "1";
chr4	StringTie	exon	65331973	65332128	1000	-	.	gene_id "MSTRG.136305"; transcript_id "MSTRG.136305.3"; exon_number "2";
chr4	StringTie	exon	65335932	65336125	1000	-	.	gene_id "MSTRG.136305"; transcript_id "MSTRG.136305.3"; exon_number "3";
chr4	StringTie	exon	65348054	65348203	1000	-	.	gene_id "MSTRG.136305"; transcript_id "MSTRG.136305.3"; exon_number "4";
chr4	StringTie	exon	65351389	65351598	1000	-	.	gene_id "MSTRG.136305"; transcript_id "MSTRG.136305.3"; exon_number "5";
chr4	StringTie	exon	65353042	65353103	1000	-	.	gene_id "MSTRG.136305"; transcript_id "MSTRG.136305.3"; exon_number "6";
chr4	StringTie	exon	65365017	65365202	1000	-	.	gene_id "MSTRG.136305"; transcript_id "MSTRG.136305.3"; exon_number "7";
chr4	StringTie	exon	65365932	65366057	1000	-	.	gene_id "MSTRG.136305"; transcript_id "MSTRG.136305.3"; exon_number "8";
chr4	StringTie	exon	65367357	65367424	1000	-	.	gene_id "MSTRG.136305"; transcript_id "MSTRG.136305.3"; exon_number "9";
chr4	StringTie	exon	65404374	65404479	1000	-	.	gene_id "MSTRG.136305"; transcript_id "MSTRG.136305.3"; exon_number "10";
chr4	StringTie	exon	65414284	65414443	1000	-	.	gene_id "MSTRG.136305"; transcript_id "MSTRG.136305.3"; exon_number "11";
chr4	StringTie	exon	65420441	65420565	1000	-	.	gene_id "MSTRG.136305"; transcript_id "MSTRG.136305.3"; exon_number "12";
chr4	StringTie	exon	65490377	65490712	1000	-	.	gene_id "MSTRG.136305"; transcript_id "MSTRG.136305.3"; exon_number "13";
chr4	StringTie	exon	65495388	65495543	1000	-	.	gene_id "MSTRG.136305"; transcript_id "MSTRG.136305.3"; exon_number "14";
chr4	StringTie	exon	65601641	65602304	1000	-	.	gene_id "MSTRG.136305"; transcript_id "MSTRG.136305.3"; exon_number "15";
chr4	StringTie	exon	65643363	65643427	1000	-	.	gene_id "MSTRG.136305"; transcript_id "MSTRG.136305.3"; exon_number "16";
chr4	StringTie	exon	65669437	65671766	1000	-	.	gene_id "MSTRG.136305"; transcript_id "MSTRG.136305.3"; exon_number "17";
chr4	StringTie	transcript	65573459	65574328	1000	+	.	gene_id "MSTRG.136306"; transcript_id "ENST00000466377"; gene_name "RP11-408P14.1"; ref_gene_id "ENSG00000243199";
chr4	StringTie	exon	65573459	65574328	1000	+	.	gene_id "MSTRG.136306"; transcript_id "ENST00000466377"; exon_number "1"; gene_name "RP11-408P14.1"; ref_gene_id "ENSG00000243199";
chr4	StringTie	transcript	65573286	65574432	1000	+	.	gene_id "MSTRG.136306"; transcript_id "MSTRG.136306.1";
chr4	StringTie	exon	65573286	65573465	1000	+	.	gene_id "MSTRG.136306"; transcript_id "MSTRG.136306.1"; exon_number "1";
chr4	StringTie	exon	65573537	65574432	1000	+	.	gene_id "MSTRG.136306"; transcript_id "MSTRG.136306.1"; exon_number "2";
chr4	StringTie	transcript	65573440	65574370	1000	+	.	gene_id "MSTRG.136306"; transcript_id "MSTRG.136306.2";
chr4	StringTie	exon	65573440	65573546	1000	+	.	gene_id "MSTRG.136306"; transcript_id "MSTRG.136306.2"; exon_number "1";
chr4	StringTie	exon	65573653	65574370	1000	+	.	gene_id "MSTRG.136306"; transcript_id "MSTRG.136306.2"; exon_number "2";
chr4	StringTie	transcript	65573372	65574356	1000	-	.	gene_id "MSTRG.136307"; transcript_id "MSTRG.136307.1";
chr4	StringTie	exon	65573372	65573944	1000	-	.	gene_id "MSTRG.136307"; transcript_id "MSTRG.136307.1"; exon_number "1";
chr4	StringTie	exon	65574331	65574356	1000	-	.	gene_id "MSTRG.136307"; transcript_id "MSTRG.136307.1"; exon_number "2";
chr4	StringTie	transcript	65573525	65574012	1000	-	.	gene_id "MSTRG.136307"; transcript_id "MSTRG.136307.10";
chr4	StringTie	exon	65573525	65573795	1000	-	.	gene_id "MSTRG.136307"; transcript_id "MSTRG.136307.10"; exon_number "1";
chr4	StringTie	exon	65573823	65573830	1000	-	.	gene_id "MSTRG.136307"; transcript_id "MSTRG.136307.10"; exon_number "2";
chr4	StringTie	exon	65573870	65574012	1000	-	.	gene_id "MSTRG.136307"; transcript_id "MSTRG.136307.10"; exon_number "3";
chr4	StringTie	transcript	65573526	65573990	1000	-	.	gene_id "MSTRG.136307"; transcript_id "MSTRG.136307.11";
chr4	StringTie	exon	65573526	65573822	1000	-	.	gene_id "MSTRG.136307"; transcript_id "MSTRG.136307.11"; exon_number "1";
chr4	StringTie	exon	65573887	65573990	1000	-	.	gene_id "MSTRG.136307"; transcript_id "MSTRG.136307.11"; exon_number "2";
chr4	StringTie	transcript	65573526	65574011	1000	-	.	gene_id "MSTRG.136307"; transcript_id "MSTRG.136307.12";
chr4	StringTie	exon	65573526	65573782	1000	-	.	gene_id "MSTRG.136307"; transcript_id "MSTRG.136307.12"; exon_number "1";
chr4	StringTie	exon	65573887	65574011	1000	-	.	gene_id "MSTRG.136307"; transcript_id "MSTRG.136307.12"; exon_number "2";
chr4	StringTie	transcript	65573529	65574031	1000	-	.	gene_id "MSTRG.136307"; transcript_id "MSTRG.136307.13";
chr4	StringTie	exon	65573529	65573807	1000	-	.	gene_id "MSTRG.136307"; transcript_id "MSTRG.136307.13"; exon_number "1";
chr4	StringTie	exon	65573870	65574031	1000	-	.	gene_id "MSTRG.136307"; transcript_id "MSTRG.136307.13"; exon_number "2";
chr4	StringTie	transcript	65573538	65574172	1000	-	.	gene_id "MSTRG.136307"; transcript_id "MSTRG.136307.14";
chr4	StringTie	exon	65573538	65573807	1000	-	.	gene_id "MSTRG.136307"; transcript_id "MSTRG.136307.14"; exon_number "1";
chr4	StringTie	exon	65573868	65574172	1000	-	.	gene_id "MSTRG.136307"; transcript_id "MSTRG.136307.14"; exon_number "2";
chr4	StringTie	transcript	65573546	65574004	1000	-	.	gene_id "MSTRG.136307"; transcript_id "MSTRG.136307.15";
chr4	StringTie	exon	65573546	65573822	1000	-	.	gene_id "MSTRG.136307"; transcript_id "MSTRG.136307.15"; exon_number "1";
chr4	StringTie	exon	65573856	65574004	1000	-	.	gene_id "MSTRG.136307"; transcript_id "MSTRG.136307.15"; exon_number "2";
chr4	StringTie	transcript	65573552	65574112	1000	-	.	gene_id "MSTRG.136307"; transcript_id "MSTRG.136307.16";
chr4	StringTie	exon	65573552	65573807	1000	-	.	gene_id "MSTRG.136307"; transcript_id "MSTRG.136307.16"; exon_number "1";
chr4	StringTie	exon	65573887	65574112	1000	-	.	gene_id "MSTRG.136307"; transcript_id "MSTRG.136307.16"; exon_number "2";
chr4	StringTie	transcript	65573559	65574051	1000	-	.	gene_id "MSTRG.136307"; transcript_id "MSTRG.136307.17";
chr4	StringTie	exon	65573559	65573822	1000	-	.	gene_id "MSTRG.136307"; transcript_id "MSTRG.136307.17"; exon_number "1";
chr4	StringTie	exon	65573870	65574051	1000	-	.	gene_id "MSTRG.136307"; transcript_id "MSTRG.136307.17"; exon_number "2";
chr4	StringTie	transcript	65573583	65574356	1000	-	.	gene_id "MSTRG.136307"; transcript_id "MSTRG.136307.18";
chr4	StringTie	exon	65573583	65573795	1000	-	.	gene_id "MSTRG.136307"; transcript_id "MSTRG.136307.18"; exon_number "1";
chr4	StringTie	exon	65573880	65574356	1000	-	.	gene_id "MSTRG.136307"; transcript_id "MSTRG.136307.18"; exon_number "2";
chr4	StringTie	transcript	65573585	65574031	1000	-	.	gene_id "MSTRG.136307"; transcript_id "MSTRG.136307.19";
chr4	StringTie	exon	65573585	65573684	1000	-	.	gene_id "MSTRG.136307"; transcript_id "MSTRG.136307.19"; exon_number "1";
chr4	StringTie	exon	65573796	65574031	1000	-	.	gene_id "MSTRG.136307"; transcript_id "MSTRG.136307.19"; exon_number "2";
chr4	StringTie	transcript	65573437	65574093	1000	-	.	gene_id "MSTRG.136307"; transcript_id "MSTRG.136307.2";
chr4	StringTie	exon	65573437	65573822	1000	-	.	gene_id "MSTRG.136307"; transcript_id "MSTRG.136307.2"; exon_number "1";
chr4	StringTie	exon	65573994	65574093	1000	-	.	gene_id "MSTRG.136307"; transcript_id "MSTRG.136307.2"; exon_number "2";
chr4	StringTie	transcript	65573593	65574234	1000	-	.	gene_id "MSTRG.136307"; transcript_id "MSTRG.136307.20";
chr4	StringTie	exon	65573593	65573807	1000	-	.	gene_id "MSTRG.136307"; transcript_id "MSTRG.136307.20"; exon_number "1";
chr4	StringTie	exon	65573880	65574234	1000	-	.	gene_id "MSTRG.136307"; transcript_id "MSTRG.136307.20"; exon_number "2";
chr4	StringTie	transcript	65573594	65574170	1000	-	.	gene_id "MSTRG.136307"; transcript_id "MSTRG.136307.21";
chr4	StringTie	exon	65573594	65573795	1000	-	.	gene_id "MSTRG.136307"; transcript_id "MSTRG.136307.21"; exon_number "1";
chr4	StringTie	exon	65573870	65574170	1000	-	.	gene_id "MSTRG.136307"; transcript_id "MSTRG.136307.21"; exon_number "2";
chr4	StringTie	transcript	65573606	65574047	1000	-	.	gene_id "MSTRG.136307"; transcript_id "MSTRG.136307.22";
chr4	StringTie	exon	65573606	65573830	1000	-	.	gene_id "MSTRG.136307"; transcript_id "MSTRG.136307.22"; exon_number "1";
chr4	StringTie	exon	65573856	65574047	1000	-	.	gene_id "MSTRG.136307"; transcript_id "MSTRG.136307.22"; exon_number "2";
chr4	StringTie	transcript	65573707	65574072	1000	-	.	gene_id "MSTRG.136307"; transcript_id "MSTRG.136307.23";
chr4	StringTie	exon	65573707	65573795	1000	-	.	gene_id "MSTRG.136307"; transcript_id "MSTRG.136307.23"; exon_number "1";
chr4	StringTie	exon	65573883	65574072	1000	-	.	gene_id "MSTRG.136307"; transcript_id "MSTRG.136307.23"; exon_number "2";
chr4	StringTie	transcript	65573440	65574032	1000	-	.	gene_id "MSTRG.136307"; transcript_id "MSTRG.136307.3";
chr4	StringTie	exon	65573440	65573795	1000	-	.	gene_id "MSTRG.136307"; transcript_id "MSTRG.136307.3"; exon_number "1";
chr4	StringTie	exon	65573896	65574032	1000	-	.	gene_id "MSTRG.136307"; transcript_id "MSTRG.136307.3"; exon_number "2";
chr4	StringTie	transcript	65573440	65574351	1000	-	.	gene_id "MSTRG.136307"; transcript_id "MSTRG.136307.4";
chr4	StringTie	exon	65573440	65573558	1000	-	.	gene_id "MSTRG.136307"; transcript_id "MSTRG.136307.4"; exon_number "1";
chr4	StringTie	exon	65573594	65574104	1000	-	.	gene_id "MSTRG.136307"; transcript_id "MSTRG.136307.4"; exon_number "2";
chr4	StringTie	exon	65574143	65574351	1000	-	.	gene_id "MSTRG.136307"; transcript_id "MSTRG.136307.4"; exon_number "3";
chr4	StringTie	transcript	65573461	65574228	1000	-	.	gene_id "MSTRG.136307"; transcript_id "MSTRG.136307.5";
chr4	StringTie	exon	65573461	65573795	1000	-	.	gene_id "MSTRG.136307"; transcript_id "MSTRG.136307.5"; exon_number "1";
chr4	StringTie	exon	65573823	65574228	1000	-	.	gene_id "MSTRG.136307"; transcript_id "MSTRG.136307.5"; exon_number "2";
chr4	StringTie	transcript	65573462	65574019	1000	-	.	gene_id "MSTRG.136307"; transcript_id "MSTRG.136307.6";
chr4	StringTie	exon	65573462	65573795	1000	-	.	gene_id "MSTRG.136307"; transcript_id "MSTRG.136307.6"; exon_number "1";
chr4	StringTie	exon	65573856	65574019	1000	-	.	gene_id "MSTRG.136307"; transcript_id "MSTRG.136307.6"; exon_number "2";
chr4	StringTie	transcript	65573464	65574227	1000	-	.	gene_id "MSTRG.136307"; transcript_id "MSTRG.136307.7";
chr4	StringTie	exon	65573464	65573966	1000	-	.	gene_id "MSTRG.136307"; transcript_id "MSTRG.136307.7"; exon_number "1";
chr4	StringTie	exon	65574052	65574227	1000	-	.	gene_id "MSTRG.136307"; transcript_id "MSTRG.136307.7"; exon_number "2";
chr4	StringTie	transcript	65573521	65574167	1000	-	.	gene_id "MSTRG.136307"; transcript_id "MSTRG.136307.8";
chr4	StringTie	exon	65573521	65573676	1000	-	.	gene_id "MSTRG.136307"; transcript_id "MSTRG.136307.8"; exon_number "1";
chr4	StringTie	exon	65574052	65574167	1000	-	.	gene_id "MSTRG.136307"; transcript_id "MSTRG.136307.8"; exon_number "2";
chr4	StringTie	transcript	65573521	65574228	1000	-	.	gene_id "MSTRG.136307"; transcript_id "MSTRG.136307.9";
chr4	StringTie	exon	65573521	65573795	1000	-	.	gene_id "MSTRG.136307"; transcript_id "MSTRG.136307.9"; exon_number "1";
chr4	StringTie	exon	65573823	65573962	1000	-	.	gene_id "MSTRG.136307"; transcript_id "MSTRG.136307.9"; exon_number "2";
chr4	StringTie	exon	65574028	65574228	1000	-	.	gene_id "MSTRG.136307"; transcript_id "MSTRG.136307.9"; exon_number "3";
chr4	StringTie	transcript	65611141	65612547	1000	.	.	gene_id "MSTRG.136308"; transcript_id "MSTRG.136308.1";
chr4	StringTie	exon	65611141	65612547	1000	.	.	gene_id "MSTRG.136308"; transcript_id "MSTRG.136308.1"; exon_number "1";
chr4	StringTie	transcript	65702202	65705553	1000	+	.	gene_id "MSTRG.136309"; transcript_id "ENST00000503625"; gene_name "RP11-807H7.2"; ref_gene_id "ENSG00000248479";
chr4	StringTie	exon	65702202	65702345	1000	+	.	gene_id "MSTRG.136309"; transcript_id "ENST00000503625"; exon_number "1"; gene_name "RP11-807H7.2"; ref_gene_id "ENSG00000248479";
chr4	StringTie	exon	65705313	65705553	1000	+	.	gene_id "MSTRG.136309"; transcript_id "ENST00000503625"; exon_number "2"; gene_name "RP11-807H7.2"; ref_gene_id "ENSG00000248479";
chr4	StringTie	transcript	65670609	65698029	1000	+	.	gene_id "MSTRG.136309"; transcript_id "ENST00000507117"; gene_name "EPHA5-AS1"; ref_gene_id "ENSG00000250846";
chr4	StringTie	exon	65670609	65670673	1000	+	.	gene_id "MSTRG.136309"; transcript_id "ENST00000507117"; exon_number "1"; gene_name "EPHA5-AS1"; ref_gene_id "ENSG00000250846";
chr4	StringTie	exon	65697949	65698029	1000	+	.	gene_id "MSTRG.136309"; transcript_id "ENST00000507117"; exon_number "2"; gene_name "EPHA5-AS1"; ref_gene_id "ENSG00000250846";
chr4	StringTie	transcript	65669961	65693386	1000	+	.	gene_id "MSTRG.136309"; transcript_id "ENST00000509473"; gene_name "EPHA5-AS1"; ref_gene_id "ENSG00000250846";
chr4	StringTie	exon	65669961	65670673	1000	+	.	gene_id "MSTRG.136309"; transcript_id "ENST00000509473"; exon_number "1"; gene_name "EPHA5-AS1"; ref_gene_id "ENSG00000250846";
chr4	StringTie	exon	65671776	65671881	1000	+	.	gene_id "MSTRG.136309"; transcript_id "ENST00000509473"; exon_number "2"; gene_name "EPHA5-AS1"; ref_gene_id "ENSG00000250846";
chr4	StringTie	exon	65681268	65681347	1000	+	.	gene_id "MSTRG.136309"; transcript_id "ENST00000509473"; exon_number "3"; gene_name "EPHA5-AS1"; ref_gene_id "ENSG00000250846";
chr4	StringTie	exon	65693109	65693386	1000	+	.	gene_id "MSTRG.136309"; transcript_id "ENST00000509473"; exon_number "4"; gene_name "EPHA5-AS1"; ref_gene_id "ENSG00000250846";
chr4	StringTie	transcript	65670530	65693386	1000	+	.	gene_id "MSTRG.136309"; transcript_id "ENST00000514260"; gene_name "EPHA5-AS1"; ref_gene_id "ENSG00000250846";
chr4	StringTie	exon	65670530	65670673	1000	+	.	gene_id "MSTRG.136309"; transcript_id "ENST00000514260"; exon_number "1"; gene_name "EPHA5-AS1"; ref_gene_id "ENSG00000250846";
chr4	StringTie	exon	65693109	65693386	1000	+	.	gene_id "MSTRG.136309"; transcript_id "ENST00000514260"; exon_number "2"; gene_name "EPHA5-AS1"; ref_gene_id "ENSG00000250846";
chr4	StringTie	transcript	65666929	65695962	1000	+	.	gene_id "MSTRG.136309"; transcript_id "MSTRG.136309.1";
chr4	StringTie	exon	65666929	65668430	1000	+	.	gene_id "MSTRG.136309"; transcript_id "MSTRG.136309.1"; exon_number "1";
chr4	StringTie	exon	65693109	65695962	1000	+	.	gene_id "MSTRG.136309"; transcript_id "MSTRG.136309.1"; exon_number "2";
chr4	StringTie	transcript	65669956	65708398	1000	+	.	gene_id "MSTRG.136309"; transcript_id "MSTRG.136309.10";
chr4	StringTie	exon	65669956	65670673	1000	+	.	gene_id "MSTRG.136309"; transcript_id "MSTRG.136309.10"; exon_number "1";
chr4	StringTie	exon	65697886	65698031	1000	+	.	gene_id "MSTRG.136309"; transcript_id "MSTRG.136309.10"; exon_number "2";
chr4	StringTie	exon	65700308	65700405	1000	+	.	gene_id "MSTRG.136309"; transcript_id "MSTRG.136309.10"; exon_number "3";
chr4	StringTie	exon	65702178	65702345	1000	+	.	gene_id "MSTRG.136309"; transcript_id "MSTRG.136309.10"; exon_number "4";
chr4	StringTie	exon	65705313	65708398	1000	+	.	gene_id "MSTRG.136309"; transcript_id "MSTRG.136309.10"; exon_number "5";
chr4	StringTie	transcript	65669956	65708643	1000	+	.	gene_id "MSTRG.136309"; transcript_id "MSTRG.136309.11";
chr4	StringTie	exon	65669956	65670673	1000	+	.	gene_id "MSTRG.136309"; transcript_id "MSTRG.136309.11"; exon_number "1";
chr4	StringTie	exon	65681268	65681347	1000	+	.	gene_id "MSTRG.136309"; transcript_id "MSTRG.136309.11"; exon_number "2";
chr4	StringTie	exon	65697457	65697489	1000	+	.	gene_id "MSTRG.136309"; transcript_id "MSTRG.136309.11"; exon_number "3";
chr4	StringTie	exon	65697886	65698031	1000	+	.	gene_id "MSTRG.136309"; transcript_id "MSTRG.136309.11"; exon_number "4";
chr4	StringTie	exon	65700287	65700405	1000	+	.	gene_id "MSTRG.136309"; transcript_id "MSTRG.136309.11"; exon_number "5";
chr4	StringTie	exon	65702178	65702345	1000	+	.	gene_id "MSTRG.136309"; transcript_id "MSTRG.136309.11"; exon_number "6";
chr4	StringTie	exon	65705313	65708643	1000	+	.	gene_id "MSTRG.136309"; transcript_id "MSTRG.136309.11"; exon_number "7";
chr4	StringTie	transcript	65669956	65693469	1000	+	.	gene_id "MSTRG.136309"; transcript_id "MSTRG.136309.12";
chr4	StringTie	exon	65669956	65670673	1000	+	.	gene_id "MSTRG.136309"; transcript_id "MSTRG.136309.12"; exon_number "1";
chr4	StringTie	exon	65681268	65681347	1000	+	.	gene_id "MSTRG.136309"; transcript_id "MSTRG.136309.12"; exon_number "2";
chr4	StringTie	exon	65692179	65692238	1000	+	.	gene_id "MSTRG.136309"; transcript_id "MSTRG.136309.12"; exon_number "3";
chr4	StringTie	exon	65693109	65693469	1000	+	.	gene_id "MSTRG.136309"; transcript_id "MSTRG.136309.12"; exon_number "4";
chr4	StringTie	transcript	65669956	65708525	1000	+	.	gene_id "MSTRG.136309"; transcript_id "MSTRG.136309.13";
chr4	StringTie	exon	65669956	65670673	1000	+	.	gene_id "MSTRG.136309"; transcript_id "MSTRG.136309.13"; exon_number "1";
chr4	StringTie	exon	65697949	65698031	1000	+	.	gene_id "MSTRG.136309"; transcript_id "MSTRG.136309.13"; exon_number "2";
chr4	StringTie	exon	65702178	65702345	1000	+	.	gene_id "MSTRG.136309"; transcript_id "MSTRG.136309.13"; exon_number "3";
chr4	StringTie	exon	65705313	65708525	1000	+	.	gene_id "MSTRG.136309"; transcript_id "MSTRG.136309.13"; exon_number "4";
chr4	StringTie	transcript	65669956	65708368	1000	+	.	gene_id "MSTRG.136309"; transcript_id "MSTRG.136309.14";
chr4	StringTie	exon	65669956	65670673	1000	+	.	gene_id "MSTRG.136309"; transcript_id "MSTRG.136309.14"; exon_number "1";
chr4	StringTie	exon	65697886	65698031	1000	+	.	gene_id "MSTRG.136309"; transcript_id "MSTRG.136309.14"; exon_number "2";
chr4	StringTie	exon	65700283	65700405	1000	+	.	gene_id "MSTRG.136309"; transcript_id "MSTRG.136309.14"; exon_number "3";
chr4	StringTie	exon	65702178	65702345	1000	+	.	gene_id "MSTRG.136309"; transcript_id "MSTRG.136309.14"; exon_number "4";
chr4	StringTie	exon	65705313	65708368	1000	+	.	gene_id "MSTRG.136309"; transcript_id "MSTRG.136309.14"; exon_number "5";
chr4	StringTie	transcript	65669959	65708444	1000	+	.	gene_id "MSTRG.136309"; transcript_id "MSTRG.136309.15";
chr4	StringTie	exon	65669959	65670673	1000	+	.	gene_id "MSTRG.136309"; transcript_id "MSTRG.136309.15"; exon_number "1";
chr4	StringTie	exon	65697949	65698031	1000	+	.	gene_id "MSTRG.136309"; transcript_id "MSTRG.136309.15"; exon_number "2";
chr4	StringTie	exon	65700287	65700405	1000	+	.	gene_id "MSTRG.136309"; transcript_id "MSTRG.136309.15"; exon_number "3";
chr4	StringTie	exon	65702178	65702345	1000	+	.	gene_id "MSTRG.136309"; transcript_id "MSTRG.136309.15"; exon_number "4";
chr4	StringTie	exon	65705313	65708444	1000	+	.	gene_id "MSTRG.136309"; transcript_id "MSTRG.136309.15"; exon_number "5";
chr4	StringTie	transcript	65669961	65682052	1000	+	.	gene_id "MSTRG.136309"; transcript_id "MSTRG.136309.16";
chr4	StringTie	exon	65669961	65670673	1000	+	.	gene_id "MSTRG.136309"; transcript_id "MSTRG.136309.16"; exon_number "1";
chr4	StringTie	exon	65681268	65681347	1000	+	.	gene_id "MSTRG.136309"; transcript_id "MSTRG.136309.16"; exon_number "2";
chr4	StringTie	exon	65682028	65682052	1000	+	.	gene_id "MSTRG.136309"; transcript_id "MSTRG.136309.16"; exon_number "3";
chr4	StringTie	transcript	65670609	65708643	1000	+	.	gene_id "MSTRG.136309"; transcript_id "MSTRG.136309.19";
chr4	StringTie	exon	65670609	65670673	1000	+	.	gene_id "MSTRG.136309"; transcript_id "MSTRG.136309.19"; exon_number "1";
chr4	StringTie	exon	65697949	65698031	1000	+	.	gene_id "MSTRG.136309"; transcript_id "MSTRG.136309.19"; exon_number "2";
chr4	StringTie	exon	65700287	65701017	1000	+	.	gene_id "MSTRG.136309"; transcript_id "MSTRG.136309.19"; exon_number "3";
chr4	StringTie	exon	65702178	65702345	1000	+	.	gene_id "MSTRG.136309"; transcript_id "MSTRG.136309.19"; exon_number "4";
chr4	StringTie	exon	65705313	65708643	1000	+	.	gene_id "MSTRG.136309"; transcript_id "MSTRG.136309.19"; exon_number "5";
chr4	StringTie	transcript	65667943	65693600	1000	+	.	gene_id "MSTRG.136309"; transcript_id "MSTRG.136309.2";
chr4	StringTie	exon	65667943	65668430	1000	+	.	gene_id "MSTRG.136309"; transcript_id "MSTRG.136309.2"; exon_number "1";
chr4	StringTie	exon	65681268	65681347	1000	+	.	gene_id "MSTRG.136309"; transcript_id "MSTRG.136309.2"; exon_number "2";
chr4	StringTie	exon	65693109	65693600	1000	+	.	gene_id "MSTRG.136309"; transcript_id "MSTRG.136309.2"; exon_number "3";
chr4	StringTie	transcript	65670609	65708286	1000	+	.	gene_id "MSTRG.136309"; transcript_id "MSTRG.136309.20";
chr4	StringTie	exon	65670609	65670673	1000	+	.	gene_id "MSTRG.136309"; transcript_id "MSTRG.136309.20"; exon_number "1";
chr4	StringTie	exon	65697949	65698031	1000	+	.	gene_id "MSTRG.136309"; transcript_id "MSTRG.136309.20"; exon_number "2";
chr4	StringTie	exon	65700308	65700405	1000	+	.	gene_id "MSTRG.136309"; transcript_id "MSTRG.136309.20"; exon_number "3";
chr4	StringTie	exon	65702178	65702345	1000	+	.	gene_id "MSTRG.136309"; transcript_id "MSTRG.136309.20"; exon_number "4";
chr4	StringTie	exon	65705313	65708286	1000	+	.	gene_id "MSTRG.136309"; transcript_id "MSTRG.136309.20"; exon_number "5";
chr4	StringTie	transcript	65697456	65708276	1000	+	.	gene_id "MSTRG.136309"; transcript_id "MSTRG.136309.22";
chr4	StringTie	exon	65697456	65697489	1000	+	.	gene_id "MSTRG.136309"; transcript_id "MSTRG.136309.22"; exon_number "1";
chr4	StringTie	exon	65697949	65698031	1000	+	.	gene_id "MSTRG.136309"; transcript_id "MSTRG.136309.22"; exon_number "2";
chr4	StringTie	exon	65700287	65700405	1000	+	.	gene_id "MSTRG.136309"; transcript_id "MSTRG.136309.22"; exon_number "3";
chr4	StringTie	exon	65702178	65702345	1000	+	.	gene_id "MSTRG.136309"; transcript_id "MSTRG.136309.22"; exon_number "4";
chr4	StringTie	exon	65705313	65708276	1000	+	.	gene_id "MSTRG.136309"; transcript_id "MSTRG.136309.22"; exon_number "5";
chr4	StringTie	transcript	65697465	65708414	1000	+	.	gene_id "MSTRG.136309"; transcript_id "MSTRG.136309.23";
chr4	StringTie	exon	65697465	65697489	1000	+	.	gene_id "MSTRG.136309"; transcript_id "MSTRG.136309.23"; exon_number "1";
chr4	StringTie	exon	65697886	65698031	1000	+	.	gene_id "MSTRG.136309"; transcript_id "MSTRG.136309.23"; exon_number "2";
chr4	StringTie	exon	65700283	65700497	1000	+	.	gene_id "MSTRG.136309"; transcript_id "MSTRG.136309.23"; exon_number "3";
chr4	StringTie	exon	65702178	65702345	1000	+	.	gene_id "MSTRG.136309"; transcript_id "MSTRG.136309.23"; exon_number "4";
chr4	StringTie	exon	65705313	65708414	1000	+	.	gene_id "MSTRG.136309"; transcript_id "MSTRG.136309.23"; exon_number "5";
chr4	StringTie	transcript	65697845	65708178	1000	+	.	gene_id "MSTRG.136309"; transcript_id "MSTRG.136309.24";
chr4	StringTie	exon	65697845	65698031	1000	+	.	gene_id "MSTRG.136309"; transcript_id "MSTRG.136309.24"; exon_number "1";
chr4	StringTie	exon	65700287	65700497	1000	+	.	gene_id "MSTRG.136309"; transcript_id "MSTRG.136309.24"; exon_number "2";
chr4	StringTie	exon	65702178	65702345	1000	+	.	gene_id "MSTRG.136309"; transcript_id "MSTRG.136309.24"; exon_number "3";
chr4	StringTie	exon	65705313	65708178	1000	+	.	gene_id "MSTRG.136309"; transcript_id "MSTRG.136309.24"; exon_number "4";
chr4	StringTie	transcript	65668210	65708444	1000	+	.	gene_id "MSTRG.136309"; transcript_id "MSTRG.136309.3";
chr4	StringTie	exon	65668210	65668430	1000	+	.	gene_id "MSTRG.136309"; transcript_id "MSTRG.136309.3"; exon_number "1";
chr4	StringTie	exon	65697886	65698031	1000	+	.	gene_id "MSTRG.136309"; transcript_id "MSTRG.136309.3"; exon_number "2";
chr4	StringTie	exon	65700287	65700405	1000	+	.	gene_id "MSTRG.136309"; transcript_id "MSTRG.136309.3"; exon_number "3";
chr4	StringTie	exon	65702178	65702345	1000	+	.	gene_id "MSTRG.136309"; transcript_id "MSTRG.136309.3"; exon_number "4";
chr4	StringTie	exon	65705313	65708444	1000	+	.	gene_id "MSTRG.136309"; transcript_id "MSTRG.136309.3"; exon_number "5";
chr4	StringTie	transcript	65668258	65693537	1000	+	.	gene_id "MSTRG.136309"; transcript_id "MSTRG.136309.4";
chr4	StringTie	exon	65668258	65668430	1000	+	.	gene_id "MSTRG.136309"; transcript_id "MSTRG.136309.4"; exon_number "1";
chr4	StringTie	exon	65681268	65681347	1000	+	.	gene_id "MSTRG.136309"; transcript_id "MSTRG.136309.4"; exon_number "2";
chr4	StringTie	exon	65692179	65692238	1000	+	.	gene_id "MSTRG.136309"; transcript_id "MSTRG.136309.4"; exon_number "3";
chr4	StringTie	exon	65693109	65693537	1000	+	.	gene_id "MSTRG.136309"; transcript_id "MSTRG.136309.4"; exon_number "4";
chr4	StringTie	transcript	65668274	65694964	1000	+	.	gene_id "MSTRG.136309"; transcript_id "MSTRG.136309.5";
chr4	StringTie	exon	65668274	65668430	1000	+	.	gene_id "MSTRG.136309"; transcript_id "MSTRG.136309.5"; exon_number "1";
chr4	StringTie	exon	65670563	65670673	1000	+	.	gene_id "MSTRG.136309"; transcript_id "MSTRG.136309.5"; exon_number "2";
chr4	StringTie	exon	65681268	65681347	1000	+	.	gene_id "MSTRG.136309"; transcript_id "MSTRG.136309.5"; exon_number "3";
chr4	StringTie	exon	65693109	65694964	1000	+	.	gene_id "MSTRG.136309"; transcript_id "MSTRG.136309.5"; exon_number "4";
chr4	StringTie	transcript	65668275	65693534	1000	+	.	gene_id "MSTRG.136309"; transcript_id "MSTRG.136309.6";
chr4	StringTie	exon	65668275	65668430	1000	+	.	gene_id "MSTRG.136309"; transcript_id "MSTRG.136309.6"; exon_number "1";
chr4	StringTie	exon	65670563	65670673	1000	+	.	gene_id "MSTRG.136309"; transcript_id "MSTRG.136309.6"; exon_number "2";
chr4	StringTie	exon	65693109	65693534	1000	+	.	gene_id "MSTRG.136309"; transcript_id "MSTRG.136309.6"; exon_number "3";
chr4	StringTie	transcript	65669543	65708531	1000	+	.	gene_id "MSTRG.136309"; transcript_id "MSTRG.136309.7";
chr4	StringTie	exon	65669543	65670673	1000	+	.	gene_id "MSTRG.136309"; transcript_id "MSTRG.136309.7"; exon_number "1";
chr4	StringTie	exon	65697886	65698031	1000	+	.	gene_id "MSTRG.136309"; transcript_id "MSTRG.136309.7"; exon_number "2";
chr4	StringTie	exon	65700287	65700405	1000	+	.	gene_id "MSTRG.136309"; transcript_id "MSTRG.136309.7"; exon_number "3";
chr4	StringTie	exon	65702178	65702345	1000	+	.	gene_id "MSTRG.136309"; transcript_id "MSTRG.136309.7"; exon_number "4";
chr4	StringTie	exon	65705313	65708531	1000	+	.	gene_id "MSTRG.136309"; transcript_id "MSTRG.136309.7"; exon_number "5";
chr4	StringTie	transcript	65669956	65715472	1000	+	.	gene_id "MSTRG.136309"; transcript_id "MSTRG.136309.8";
chr4	StringTie	exon	65669956	65670673	1000	+	.	gene_id "MSTRG.136309"; transcript_id "MSTRG.136309.8"; exon_number "1";
chr4	StringTie	exon	65681268	65681347	1000	+	.	gene_id "MSTRG.136309"; transcript_id "MSTRG.136309.8"; exon_number "2";
chr4	StringTie	exon	65697886	65698031	1000	+	.	gene_id "MSTRG.136309"; transcript_id "MSTRG.136309.8"; exon_number "3";
chr4	StringTie	exon	65700287	65700405	1000	+	.	gene_id "MSTRG.136309"; transcript_id "MSTRG.136309.8"; exon_number "4";
chr4	StringTie	exon	65702178	65702345	1000	+	.	gene_id "MSTRG.136309"; transcript_id "MSTRG.136309.8"; exon_number "5";
chr4	StringTie	exon	65705313	65705598	1000	+	.	gene_id "MSTRG.136309"; transcript_id "MSTRG.136309.8"; exon_number "6";
chr4	StringTie	exon	65715442	65715472	1000	+	.	gene_id "MSTRG.136309"; transcript_id "MSTRG.136309.8"; exon_number "7";
chr4	StringTie	transcript	65669956	65708383	1000	+	.	gene_id "MSTRG.136309"; transcript_id "MSTRG.136309.9";
chr4	StringTie	exon	65669956	65670673	1000	+	.	gene_id "MSTRG.136309"; transcript_id "MSTRG.136309.9"; exon_number "1";
chr4	StringTie	exon	65697949	65698031	1000	+	.	gene_id "MSTRG.136309"; transcript_id "MSTRG.136309.9"; exon_number "2";
chr4	StringTie	exon	65700283	65700405	1000	+	.	gene_id "MSTRG.136309"; transcript_id "MSTRG.136309.9"; exon_number "3";
chr4	StringTie	exon	65702178	65702345	1000	+	.	gene_id "MSTRG.136309"; transcript_id "MSTRG.136309.9"; exon_number "4";
chr4	StringTie	exon	65705313	65708383	1000	+	.	gene_id "MSTRG.136309"; transcript_id "MSTRG.136309.9"; exon_number "5";
chr1	StringTie	transcript	193472860	193481839	1000	+	.	gene_id "MSTRG.13631"; transcript_id "MSTRG.13631.1";
chr1	StringTie	exon	193472860	193473376	1000	+	.	gene_id "MSTRG.13631"; transcript_id "MSTRG.13631.1"; exon_number "1";
chr1	StringTie	exon	193481811	193481839	1000	+	.	gene_id "MSTRG.13631"; transcript_id "MSTRG.13631.1"; exon_number "2";
chr1	StringTie	transcript	193473010	193473619	1000	+	.	gene_id "MSTRG.13631"; transcript_id "MSTRG.13631.2";
chr1	StringTie	exon	193473010	193473376	1000	+	.	gene_id "MSTRG.13631"; transcript_id "MSTRG.13631.2"; exon_number "1";
chr1	StringTie	exon	193473559	193473619	1000	+	.	gene_id "MSTRG.13631"; transcript_id "MSTRG.13631.2"; exon_number "2";
chr1	StringTie	transcript	193473155	193473619	1000	+	.	gene_id "MSTRG.13631"; transcript_id "MSTRG.13631.3";
chr1	StringTie	exon	193473155	193473376	1000	+	.	gene_id "MSTRG.13631"; transcript_id "MSTRG.13631.3"; exon_number "1";
chr1	StringTie	exon	193473524	193473619	1000	+	.	gene_id "MSTRG.13631"; transcript_id "MSTRG.13631.3"; exon_number "2";
chr4	StringTie	transcript	66599276	66600172	1000	.	.	gene_id "MSTRG.136310"; transcript_id "MSTRG.136310.1";
chr4	StringTie	exon	66599276	66600172	1000	.	.	gene_id "MSTRG.136310"; transcript_id "MSTRG.136310.1"; exon_number "1";
chr4	StringTie	transcript	66602009	66602221	1000	.	.	gene_id "MSTRG.136311"; transcript_id "MSTRG.136311.1";
chr4	StringTie	exon	66602009	66602221	1000	.	.	gene_id "MSTRG.136311"; transcript_id "MSTRG.136311.1"; exon_number "1";
chr4	StringTie	transcript	66613902	66614656	1000	.	.	gene_id "MSTRG.136312"; transcript_id "MSTRG.136312.1";
chr4	StringTie	exon	66613902	66614656	1000	.	.	gene_id "MSTRG.136312"; transcript_id "MSTRG.136312.1"; exon_number "1";
chr4	StringTie	transcript	66621765	66622766	1000	.	.	gene_id "MSTRG.136313"; transcript_id "MSTRG.136313.1";
chr4	StringTie	exon	66621765	66622766	1000	.	.	gene_id "MSTRG.136313"; transcript_id "MSTRG.136313.1"; exon_number "1";
chr4	StringTie	transcript	66648260	66650505	1000	.	.	gene_id "MSTRG.136314"; transcript_id "MSTRG.136314.1";
chr4	StringTie	exon	66648260	66650505	1000	.	.	gene_id "MSTRG.136314"; transcript_id "MSTRG.136314.1"; exon_number "1";
chr4	StringTie	transcript	66654477	66660088	1000	.	.	gene_id "MSTRG.136315"; transcript_id "MSTRG.136315.1";
chr4	StringTie	exon	66654477	66660088	1000	.	.	gene_id "MSTRG.136315"; transcript_id "MSTRG.136315.1"; exon_number "1";
chr4	StringTie	transcript	66671759	66672161	1000	.	.	gene_id "MSTRG.136316"; transcript_id "MSTRG.136316.1";
chr4	StringTie	exon	66671759	66672161	1000	.	.	gene_id "MSTRG.136316"; transcript_id "MSTRG.136316.1"; exon_number "1";
chr4	StringTie	transcript	66672818	66684873	1000	-	.	gene_id "MSTRG.136317"; transcript_id "MSTRG.136317.1";
chr4	StringTie	exon	66672818	66672887	1000	-	.	gene_id "MSTRG.136317"; transcript_id "MSTRG.136317.1"; exon_number "1";
chr4	StringTie	exon	66684447	66684556	1000	-	.	gene_id "MSTRG.136317"; transcript_id "MSTRG.136317.1"; exon_number "2";
chr4	StringTie	exon	66684667	66684873	1000	-	.	gene_id "MSTRG.136317"; transcript_id "MSTRG.136317.1"; exon_number "3";
chr4	StringTie	transcript	66677282	66677509	1000	.	.	gene_id "MSTRG.136318"; transcript_id "MSTRG.136318.1";
chr4	StringTie	exon	66677282	66677509	1000	.	.	gene_id "MSTRG.136318"; transcript_id "MSTRG.136318.1"; exon_number "1";
chr4	StringTie	transcript	66695376	66696062	1000	.	.	gene_id "MSTRG.136319"; transcript_id "MSTRG.136319.1";
chr4	StringTie	exon	66695376	66696062	1000	.	.	gene_id "MSTRG.136319"; transcript_id "MSTRG.136319.1"; exon_number "1";
chr1	StringTie	transcript	193484182	193484429	1000	.	.	gene_id "MSTRG.13632"; transcript_id "MSTRG.13632.1";
chr1	StringTie	exon	193484182	193484429	1000	.	.	gene_id "MSTRG.13632"; transcript_id "MSTRG.13632.1"; exon_number "1";
chr4	StringTie	transcript	66703362	66703572	1000	.	.	gene_id "MSTRG.136320"; transcript_id "MSTRG.136320.1";
chr4	StringTie	exon	66703362	66703572	1000	.	.	gene_id "MSTRG.136320"; transcript_id "MSTRG.136320.1"; exon_number "1";
chr4	StringTie	transcript	66711220	66711578	1000	.	.	gene_id "MSTRG.136321"; transcript_id "MSTRG.136321.1";
chr4	StringTie	exon	66711220	66711578	1000	.	.	gene_id "MSTRG.136321"; transcript_id "MSTRG.136321.1"; exon_number "1";
chr4	StringTie	transcript	66712436	66713516	1000	.	.	gene_id "MSTRG.136322"; transcript_id "MSTRG.136322.1";
chr4	StringTie	exon	66712436	66713516	1000	.	.	gene_id "MSTRG.136322"; transcript_id "MSTRG.136322.1"; exon_number "1";
chr4	StringTie	transcript	66715764	66716805	1000	.	.	gene_id "MSTRG.136323"; transcript_id "MSTRG.136323.1";
chr4	StringTie	exon	66715764	66716805	1000	.	.	gene_id "MSTRG.136323"; transcript_id "MSTRG.136323.1"; exon_number "1";
chr4	StringTie	transcript	66719920	66720130	1000	.	.	gene_id "MSTRG.136324"; transcript_id "MSTRG.136324.1";
chr4	StringTie	exon	66719920	66720130	1000	.	.	gene_id "MSTRG.136324"; transcript_id "MSTRG.136324.1"; exon_number "1";
chr4	StringTie	transcript	66724732	66725133	1000	+	.	gene_id "MSTRG.136325"; transcript_id "MSTRG.136325.1";
chr4	StringTie	exon	66724732	66725133	1000	+	.	gene_id "MSTRG.136325"; transcript_id "MSTRG.136325.1"; exon_number "1";
chr4	StringTie	transcript	66727523	66727815	1000	.	.	gene_id "MSTRG.136326"; transcript_id "MSTRG.136326.1";
chr4	StringTie	exon	66727523	66727815	1000	.	.	gene_id "MSTRG.136326"; transcript_id "MSTRG.136326.1"; exon_number "1";
chr4	StringTie	transcript	66742284	66743076	1000	.	.	gene_id "MSTRG.136327"; transcript_id "MSTRG.136327.1";
chr4	StringTie	exon	66742284	66743076	1000	.	.	gene_id "MSTRG.136327"; transcript_id "MSTRG.136327.1"; exon_number "1";
chr4	StringTie	transcript	66744596	66745532	1000	.	.	gene_id "MSTRG.136328"; transcript_id "MSTRG.136328.1";
chr4	StringTie	exon	66744596	66745532	1000	.	.	gene_id "MSTRG.136328"; transcript_id "MSTRG.136328.1"; exon_number "1";
chr4	StringTie	transcript	66731602	66735814	1000	-	.	gene_id "MSTRG.136329"; transcript_id "MSTRG.136329.1";
chr4	StringTie	exon	66731602	66732994	1000	-	.	gene_id "MSTRG.136329"; transcript_id "MSTRG.136329.1"; exon_number "1";
chr4	StringTie	exon	66735712	66735814	1000	-	.	gene_id "MSTRG.136329"; transcript_id "MSTRG.136329.1"; exon_number "2";
chr4	StringTie	transcript	66734934	66735814	1000	-	.	gene_id "MSTRG.136329"; transcript_id "MSTRG.136329.2";
chr4	StringTie	exon	66734934	66735534	1000	-	.	gene_id "MSTRG.136329"; transcript_id "MSTRG.136329.2"; exon_number "1";
chr4	StringTie	exon	66735712	66735814	1000	-	.	gene_id "MSTRG.136329"; transcript_id "MSTRG.136329.2"; exon_number "2";
chr1	StringTie	transcript	193485670	193485967	1000	.	.	gene_id "MSTRG.13633"; transcript_id "MSTRG.13633.1";
chr1	StringTie	exon	193485670	193485967	1000	.	.	gene_id "MSTRG.13633"; transcript_id "MSTRG.13633.1"; exon_number "1";
chr4	StringTie	transcript	66752911	66753256	1000	.	.	gene_id "MSTRG.136330"; transcript_id "MSTRG.136330.1";
chr4	StringTie	exon	66752911	66753256	1000	.	.	gene_id "MSTRG.136330"; transcript_id "MSTRG.136330.1"; exon_number "1";
chr4	StringTie	transcript	66753574	66754535	1000	.	.	gene_id "MSTRG.136331"; transcript_id "MSTRG.136331.1";
chr4	StringTie	exon	66753574	66754535	1000	.	.	gene_id "MSTRG.136331"; transcript_id "MSTRG.136331.1"; exon_number "1";
chr4	StringTie	transcript	66756210	66756683	1000	.	.	gene_id "MSTRG.136332"; transcript_id "MSTRG.136332.1";
chr4	StringTie	exon	66756210	66756683	1000	.	.	gene_id "MSTRG.136332"; transcript_id "MSTRG.136332.1"; exon_number "1";
chr4	StringTie	transcript	66764533	66765301	1000	.	.	gene_id "MSTRG.136333"; transcript_id "MSTRG.136333.1";
chr4	StringTie	exon	66764533	66765301	1000	.	.	gene_id "MSTRG.136333"; transcript_id "MSTRG.136333.1"; exon_number "1";
chr4	StringTie	transcript	66748952	66749459	1000	.	.	gene_id "MSTRG.136334"; transcript_id "MSTRG.136334.1";
chr4	StringTie	exon	66748952	66749459	1000	.	.	gene_id "MSTRG.136334"; transcript_id "MSTRG.136334.1"; exon_number "1";
chr4	StringTie	transcript	66814765	66815030	1000	.	.	gene_id "MSTRG.136335"; transcript_id "MSTRG.136335.1";
chr4	StringTie	exon	66814765	66815030	1000	.	.	gene_id "MSTRG.136335"; transcript_id "MSTRG.136335.1"; exon_number "1";
chr4	StringTie	transcript	66816840	66817956	1000	.	.	gene_id "MSTRG.136336"; transcript_id "MSTRG.136336.1";
chr4	StringTie	exon	66816840	66817956	1000	.	.	gene_id "MSTRG.136336"; transcript_id "MSTRG.136336.1"; exon_number "1";
chr4	StringTie	transcript	66818464	66818852	1000	.	.	gene_id "MSTRG.136337"; transcript_id "MSTRG.136337.1";
chr4	StringTie	exon	66818464	66818852	1000	.	.	gene_id "MSTRG.136337"; transcript_id "MSTRG.136337.1"; exon_number "1";
chr4	StringTie	transcript	66822374	66823392	1000	.	.	gene_id "MSTRG.136338"; transcript_id "MSTRG.136338.1";
chr4	StringTie	exon	66822374	66823392	1000	.	.	gene_id "MSTRG.136338"; transcript_id "MSTRG.136338.1"; exon_number "1";
chr4	StringTie	transcript	66824931	66825463	1000	.	.	gene_id "MSTRG.136339"; transcript_id "MSTRG.136339.1";
chr4	StringTie	exon	66824931	66825463	1000	.	.	gene_id "MSTRG.136339"; transcript_id "MSTRG.136339.1"; exon_number "1";
chr1	StringTie	transcript	193487391	193487810	1000	.	.	gene_id "MSTRG.13634"; transcript_id "MSTRG.13634.1";
chr1	StringTie	exon	193487391	193487810	1000	.	.	gene_id "MSTRG.13634"; transcript_id "MSTRG.13634.1"; exon_number "1";
chr4	StringTie	transcript	66767595	66800075	1000	+	.	gene_id "MSTRG.136340"; transcript_id "MSTRG.136340.1";
chr4	StringTie	exon	66767595	66767872	1000	+	.	gene_id "MSTRG.136340"; transcript_id "MSTRG.136340.1"; exon_number "1";
chr4	StringTie	exon	66785833	66785968	1000	+	.	gene_id "MSTRG.136340"; transcript_id "MSTRG.136340.1"; exon_number "2";
chr4	StringTie	exon	66795885	66795967	1000	+	.	gene_id "MSTRG.136340"; transcript_id "MSTRG.136340.1"; exon_number "3";
chr4	StringTie	exon	66798484	66798554	1000	+	.	gene_id "MSTRG.136340"; transcript_id "MSTRG.136340.1"; exon_number "4";
chr4	StringTie	exon	66799170	66799232	1000	+	.	gene_id "MSTRG.136340"; transcript_id "MSTRG.136340.1"; exon_number "5";
chr4	StringTie	exon	66800024	66800075	1000	+	.	gene_id "MSTRG.136340"; transcript_id "MSTRG.136340.1"; exon_number "6";
chr4	StringTie	transcript	66767595	66798777	1000	+	.	gene_id "MSTRG.136340"; transcript_id "MSTRG.136340.2";
chr4	StringTie	exon	66767595	66767872	1000	+	.	gene_id "MSTRG.136340"; transcript_id "MSTRG.136340.2"; exon_number "1";
chr4	StringTie	exon	66785833	66785968	1000	+	.	gene_id "MSTRG.136340"; transcript_id "MSTRG.136340.2"; exon_number "2";
chr4	StringTie	exon	66795885	66795967	1000	+	.	gene_id "MSTRG.136340"; transcript_id "MSTRG.136340.2"; exon_number "3";
chr4	StringTie	exon	66798584	66798777	1000	+	.	gene_id "MSTRG.136340"; transcript_id "MSTRG.136340.2"; exon_number "4";
chr4	StringTie	transcript	66767727	66800075	1000	+	.	gene_id "MSTRG.136340"; transcript_id "MSTRG.136340.3";
chr4	StringTie	exon	66767727	66767872	1000	+	.	gene_id "MSTRG.136340"; transcript_id "MSTRG.136340.3"; exon_number "1";
chr4	StringTie	exon	66785833	66785968	1000	+	.	gene_id "MSTRG.136340"; transcript_id "MSTRG.136340.3"; exon_number "2";
chr4	StringTie	exon	66795885	66795967	1000	+	.	gene_id "MSTRG.136340"; transcript_id "MSTRG.136340.3"; exon_number "3";
chr4	StringTie	exon	66798484	66798554	1000	+	.	gene_id "MSTRG.136340"; transcript_id "MSTRG.136340.3"; exon_number "4";
chr4	StringTie	exon	66800024	66800075	1000	+	.	gene_id "MSTRG.136340"; transcript_id "MSTRG.136340.3"; exon_number "5";
chr4	StringTie	transcript	66848621	66849018	1000	.	.	gene_id "MSTRG.136341"; transcript_id "MSTRG.136341.1";
chr4	StringTie	exon	66848621	66849018	1000	.	.	gene_id "MSTRG.136341"; transcript_id "MSTRG.136341.1"; exon_number "1";
chr4	StringTie	transcript	66860802	66861108	1000	.	.	gene_id "MSTRG.136342"; transcript_id "MSTRG.136342.1";
chr4	StringTie	exon	66860802	66861108	1000	.	.	gene_id "MSTRG.136342"; transcript_id "MSTRG.136342.1"; exon_number "1";
chr4	StringTie	transcript	66828506	66845426	1000	+	.	gene_id "MSTRG.136343"; transcript_id "MSTRG.136343.1";
chr4	StringTie	exon	66828506	66828702	1000	+	.	gene_id "MSTRG.136343"; transcript_id "MSTRG.136343.1"; exon_number "1";
chr4	StringTie	exon	66844517	66845426	1000	+	.	gene_id "MSTRG.136343"; transcript_id "MSTRG.136343.1"; exon_number "2";
chr4	StringTie	transcript	67207241	67207501	1000	.	.	gene_id "MSTRG.136344"; transcript_id "MSTRG.136344.1";
chr4	StringTie	exon	67207241	67207501	1000	.	.	gene_id "MSTRG.136344"; transcript_id "MSTRG.136344.1"; exon_number "1";
chr4	StringTie	transcript	67218408	67220318	1000	.	.	gene_id "MSTRG.136345"; transcript_id "MSTRG.136345.1";
chr4	StringTie	exon	67218408	67220318	1000	.	.	gene_id "MSTRG.136345"; transcript_id "MSTRG.136345.1"; exon_number "1";
chr4	StringTie	transcript	67222212	67222493	1000	.	.	gene_id "MSTRG.136346"; transcript_id "MSTRG.136346.1";
chr4	StringTie	exon	67222212	67222493	1000	.	.	gene_id "MSTRG.136346"; transcript_id "MSTRG.136346.1"; exon_number "1";
chr4	StringTie	transcript	67225777	67227110	1000	.	.	gene_id "MSTRG.136347"; transcript_id "MSTRG.136347.1";
chr4	StringTie	exon	67225777	67227110	1000	.	.	gene_id "MSTRG.136347"; transcript_id "MSTRG.136347.1"; exon_number "1";
chr4	StringTie	transcript	67254072	67256047	1000	.	.	gene_id "MSTRG.136348"; transcript_id "MSTRG.136348.1";
chr4	StringTie	exon	67254072	67256047	1000	.	.	gene_id "MSTRG.136348"; transcript_id "MSTRG.136348.1"; exon_number "1";
chr4	StringTie	transcript	67303605	67303818	1000	.	.	gene_id "MSTRG.136349"; transcript_id "MSTRG.136349.1";
chr4	StringTie	exon	67303605	67303818	1000	.	.	gene_id "MSTRG.136349"; transcript_id "MSTRG.136349.1"; exon_number "1";
chr1	StringTie	transcript	193494484	193494744	1000	.	.	gene_id "MSTRG.13635"; transcript_id "MSTRG.13635.1";
chr1	StringTie	exon	193494484	193494744	1000	.	.	gene_id "MSTRG.13635"; transcript_id "MSTRG.13635.1"; exon_number "1";
chr4	StringTie	transcript	67316796	67317185	1000	.	.	gene_id "MSTRG.136350"; transcript_id "MSTRG.136350.1";
chr4	StringTie	exon	67316796	67317185	1000	.	.	gene_id "MSTRG.136350"; transcript_id "MSTRG.136350.1"; exon_number "1";
chr4	StringTie	transcript	67334346	67352333	1000	-	.	gene_id "MSTRG.136351"; transcript_id "MSTRG.136351.1";
chr4	StringTie	exon	67334346	67334825	1000	-	.	gene_id "MSTRG.136351"; transcript_id "MSTRG.136351.1"; exon_number "1";
chr4	StringTie	exon	67337029	67337208	1000	-	.	gene_id "MSTRG.136351"; transcript_id "MSTRG.136351.1"; exon_number "2";
chr4	StringTie	exon	67339833	67339941	1000	-	.	gene_id "MSTRG.136351"; transcript_id "MSTRG.136351.1"; exon_number "3";
chr4	StringTie	exon	67341425	67341564	1000	-	.	gene_id "MSTRG.136351"; transcript_id "MSTRG.136351.1"; exon_number "4";
chr4	StringTie	exon	67341830	67342039	1000	-	.	gene_id "MSTRG.136351"; transcript_id "MSTRG.136351.1"; exon_number "5";
chr4	StringTie	exon	67345164	67345323	1000	-	.	gene_id "MSTRG.136351"; transcript_id "MSTRG.136351.1"; exon_number "6";
chr4	StringTie	exon	67349817	67352333	1000	-	.	gene_id "MSTRG.136351"; transcript_id "MSTRG.136351.1"; exon_number "7";
chr4	StringTie	transcript	67334362	67353954	1000	-	.	gene_id "MSTRG.136351"; transcript_id "MSTRG.136351.10";
chr4	StringTie	exon	67334362	67334825	1000	-	.	gene_id "MSTRG.136351"; transcript_id "MSTRG.136351.10"; exon_number "1";
chr4	StringTie	exon	67337029	67337208	1000	-	.	gene_id "MSTRG.136351"; transcript_id "MSTRG.136351.10"; exon_number "2";
chr4	StringTie	exon	67339833	67339941	1000	-	.	gene_id "MSTRG.136351"; transcript_id "MSTRG.136351.10"; exon_number "3";
chr4	StringTie	exon	67341425	67341564	1000	-	.	gene_id "MSTRG.136351"; transcript_id "MSTRG.136351.10"; exon_number "4";
chr4	StringTie	exon	67341861	67342039	1000	-	.	gene_id "MSTRG.136351"; transcript_id "MSTRG.136351.10"; exon_number "5";
chr4	StringTie	exon	67345164	67345323	1000	-	.	gene_id "MSTRG.136351"; transcript_id "MSTRG.136351.10"; exon_number "6";
chr4	StringTie	exon	67352798	67353954	1000	-	.	gene_id "MSTRG.136351"; transcript_id "MSTRG.136351.10"; exon_number "7";
chr4	StringTie	transcript	67334363	67345371	1000	-	.	gene_id "MSTRG.136351"; transcript_id "MSTRG.136351.11";
chr4	StringTie	exon	67334363	67334825	1000	-	.	gene_id "MSTRG.136351"; transcript_id "MSTRG.136351.11"; exon_number "1";
chr4	StringTie	exon	67341830	67342039	1000	-	.	gene_id "MSTRG.136351"; transcript_id "MSTRG.136351.11"; exon_number "2";
chr4	StringTie	exon	67345164	67345371	1000	-	.	gene_id "MSTRG.136351"; transcript_id "MSTRG.136351.11"; exon_number "3";
chr4	StringTie	transcript	67334355	67353101	1000	-	.	gene_id "MSTRG.136351"; transcript_id "MSTRG.136351.2";
chr4	StringTie	exon	67334355	67334825	1000	-	.	gene_id "MSTRG.136351"; transcript_id "MSTRG.136351.2"; exon_number "1";
chr4	StringTie	exon	67337029	67342039	1000	-	.	gene_id "MSTRG.136351"; transcript_id "MSTRG.136351.2"; exon_number "2";
chr4	StringTie	exon	67345164	67345323	1000	-	.	gene_id "MSTRG.136351"; transcript_id "MSTRG.136351.2"; exon_number "3";
chr4	StringTie	exon	67352798	67353101	1000	-	.	gene_id "MSTRG.136351"; transcript_id "MSTRG.136351.2"; exon_number "4";
chr4	StringTie	transcript	67334355	67354008	1000	-	.	gene_id "MSTRG.136351"; transcript_id "MSTRG.136351.3";
chr4	StringTie	exon	67334355	67342039	1000	-	.	gene_id "MSTRG.136351"; transcript_id "MSTRG.136351.3"; exon_number "1";
chr4	StringTie	exon	67345164	67345323	1000	-	.	gene_id "MSTRG.136351"; transcript_id "MSTRG.136351.3"; exon_number "2";
chr4	StringTie	exon	67349817	67349962	1000	-	.	gene_id "MSTRG.136351"; transcript_id "MSTRG.136351.3"; exon_number "3";
chr4	StringTie	exon	67352798	67354008	1000	-	.	gene_id "MSTRG.136351"; transcript_id "MSTRG.136351.3"; exon_number "4";
chr4	StringTie	transcript	67334355	67342041	1000	-	.	gene_id "MSTRG.136351"; transcript_id "MSTRG.136351.4";
chr4	StringTie	exon	67334355	67334825	1000	-	.	gene_id "MSTRG.136351"; transcript_id "MSTRG.136351.4"; exon_number "1";
chr4	StringTie	exon	67337029	67337148	1000	-	.	gene_id "MSTRG.136351"; transcript_id "MSTRG.136351.4"; exon_number "2";
chr4	StringTie	exon	67339833	67339941	1000	-	.	gene_id "MSTRG.136351"; transcript_id "MSTRG.136351.4"; exon_number "3";
chr4	StringTie	exon	67341425	67342041	1000	-	.	gene_id "MSTRG.136351"; transcript_id "MSTRG.136351.4"; exon_number "4";
chr4	StringTie	transcript	67334355	67353797	1000	-	.	gene_id "MSTRG.136351"; transcript_id "MSTRG.136351.5";
chr4	StringTie	exon	67334355	67334825	1000	-	.	gene_id "MSTRG.136351"; transcript_id "MSTRG.136351.5"; exon_number "1";
chr4	StringTie	exon	67337029	67337208	1000	-	.	gene_id "MSTRG.136351"; transcript_id "MSTRG.136351.5"; exon_number "2";
chr4	StringTie	exon	67339833	67342039	1000	-	.	gene_id "MSTRG.136351"; transcript_id "MSTRG.136351.5"; exon_number "3";
chr4	StringTie	exon	67345164	67345323	1000	-	.	gene_id "MSTRG.136351"; transcript_id "MSTRG.136351.5"; exon_number "4";
chr4	StringTie	exon	67349817	67349962	1000	-	.	gene_id "MSTRG.136351"; transcript_id "MSTRG.136351.5"; exon_number "5";
chr4	StringTie	exon	67352798	67353797	1000	-	.	gene_id "MSTRG.136351"; transcript_id "MSTRG.136351.5"; exon_number "6";
chr4	StringTie	transcript	67334360	67346015	1000	-	.	gene_id "MSTRG.136351"; transcript_id "MSTRG.136351.6";
chr4	StringTie	exon	67334360	67334825	1000	-	.	gene_id "MSTRG.136351"; transcript_id "MSTRG.136351.6"; exon_number "1";
chr4	StringTie	exon	67337029	67342039	1000	-	.	gene_id "MSTRG.136351"; transcript_id "MSTRG.136351.6"; exon_number "2";
chr4	StringTie	exon	67345164	67345323	1000	-	.	gene_id "MSTRG.136351"; transcript_id "MSTRG.136351.6"; exon_number "3";
chr4	StringTie	exon	67345923	67346015	1000	-	.	gene_id "MSTRG.136351"; transcript_id "MSTRG.136351.6"; exon_number "4";
chr4	StringTie	transcript	67334361	67341557	1000	-	.	gene_id "MSTRG.136351"; transcript_id "MSTRG.136351.7";
chr4	StringTie	exon	67334361	67334825	1000	-	.	gene_id "MSTRG.136351"; transcript_id "MSTRG.136351.7"; exon_number "1";
chr4	StringTie	exon	67341425	67341557	1000	-	.	gene_id "MSTRG.136351"; transcript_id "MSTRG.136351.7"; exon_number "2";
chr4	StringTie	transcript	67334361	67370611	1000	-	.	gene_id "MSTRG.136351"; transcript_id "MSTRG.136351.8";
chr4	StringTie	exon	67334361	67342039	1000	-	.	gene_id "MSTRG.136351"; transcript_id "MSTRG.136351.8"; exon_number "1";
chr4	StringTie	exon	67345164	67345323	1000	-	.	gene_id "MSTRG.136351"; transcript_id "MSTRG.136351.8"; exon_number "2";
chr4	StringTie	exon	67370404	67370611	1000	-	.	gene_id "MSTRG.136351"; transcript_id "MSTRG.136351.8"; exon_number "3";
chr4	StringTie	transcript	67334362	67346133	1000	-	.	gene_id "MSTRG.136351"; transcript_id "MSTRG.136351.9";
chr4	StringTie	exon	67334362	67342039	1000	-	.	gene_id "MSTRG.136351"; transcript_id "MSTRG.136351.9"; exon_number "1";
chr4	StringTie	exon	67345164	67345323	1000	-	.	gene_id "MSTRG.136351"; transcript_id "MSTRG.136351.9"; exon_number "2";
chr4	StringTie	exon	67345923	67346133	1000	-	.	gene_id "MSTRG.136351"; transcript_id "MSTRG.136351.9"; exon_number "3";
chr4	StringTie	transcript	67356685	67356970	1000	.	.	gene_id "MSTRG.136352"; transcript_id "MSTRG.136352.1";
chr4	StringTie	exon	67356685	67356970	1000	.	.	gene_id "MSTRG.136352"; transcript_id "MSTRG.136352.1"; exon_number "1";
chr4	StringTie	transcript	67359985	67360822	1000	.	.	gene_id "MSTRG.136353"; transcript_id "MSTRG.136353.1";
chr4	StringTie	exon	67359985	67360822	1000	.	.	gene_id "MSTRG.136353"; transcript_id "MSTRG.136353.1"; exon_number "1";
chr4	StringTie	transcript	67361472	67364830	1000	.	.	gene_id "MSTRG.136354"; transcript_id "MSTRG.136354.1";
chr4	StringTie	exon	67361472	67364830	1000	.	.	gene_id "MSTRG.136354"; transcript_id "MSTRG.136354.1"; exon_number "1";
chr4	StringTie	transcript	67365442	67368459	1000	.	.	gene_id "MSTRG.136355"; transcript_id "MSTRG.136355.1";
chr4	StringTie	exon	67365442	67368459	1000	.	.	gene_id "MSTRG.136355"; transcript_id "MSTRG.136355.1"; exon_number "1";
chr4	StringTie	transcript	67372229	67384543	1000	-	.	gene_id "MSTRG.136356"; transcript_id "MSTRG.136356.1";
chr4	StringTie	exon	67372229	67372862	1000	-	.	gene_id "MSTRG.136356"; transcript_id "MSTRG.136356.1"; exon_number "1";
chr4	StringTie	exon	67374438	67374576	1000	-	.	gene_id "MSTRG.136356"; transcript_id "MSTRG.136356.1"; exon_number "2";
chr4	StringTie	exon	67383992	67384543	1000	-	.	gene_id "MSTRG.136356"; transcript_id "MSTRG.136356.1"; exon_number "3";
chr4	StringTie	transcript	67378455	67384103	1000	-	.	gene_id "MSTRG.136356"; transcript_id "MSTRG.136356.2";
chr4	StringTie	exon	67378455	67381643	1000	-	.	gene_id "MSTRG.136356"; transcript_id "MSTRG.136356.2"; exon_number "1";
chr4	StringTie	exon	67381718	67384103	1000	-	.	gene_id "MSTRG.136356"; transcript_id "MSTRG.136356.2"; exon_number "2";
chr4	StringTie	transcript	67401132	67401349	1000	.	.	gene_id "MSTRG.136357"; transcript_id "MSTRG.136357.1";
chr4	StringTie	exon	67401132	67401349	1000	.	.	gene_id "MSTRG.136357"; transcript_id "MSTRG.136357.1"; exon_number "1";
chr4	StringTie	transcript	67401807	67402851	1000	.	.	gene_id "MSTRG.136358"; transcript_id "MSTRG.136358.1";
chr4	StringTie	exon	67401807	67402851	1000	.	.	gene_id "MSTRG.136358"; transcript_id "MSTRG.136358.1"; exon_number "1";
chr4	StringTie	transcript	67403522	67405216	1000	.	.	gene_id "MSTRG.136359"; transcript_id "MSTRG.136359.1";
chr4	StringTie	exon	67403522	67405216	1000	.	.	gene_id "MSTRG.136359"; transcript_id "MSTRG.136359.1"; exon_number "1";
chr1	StringTie	transcript	193499988	193500260	1000	.	.	gene_id "MSTRG.13636"; transcript_id "MSTRG.13636.1";
chr1	StringTie	exon	193499988	193500260	1000	.	.	gene_id "MSTRG.13636"; transcript_id "MSTRG.13636.1"; exon_number "1";
chr4	StringTie	transcript	67405548	67405930	1000	.	.	gene_id "MSTRG.136360"; transcript_id "MSTRG.136360.1";
chr4	StringTie	exon	67405548	67405930	1000	.	.	gene_id "MSTRG.136360"; transcript_id "MSTRG.136360.1"; exon_number "1";
chr4	StringTie	transcript	67407090	67413184	1000	.	.	gene_id "MSTRG.136361"; transcript_id "MSTRG.136361.1";
chr4	StringTie	exon	67407090	67413184	1000	.	.	gene_id "MSTRG.136361"; transcript_id "MSTRG.136361.1"; exon_number "1";
chr4	StringTie	transcript	66861812	67152011	1000	-	.	gene_id "MSTRG.136362"; transcript_id "MSTRG.136362.1";
chr4	StringTie	exon	66861812	66863117	1000	-	.	gene_id "MSTRG.136362"; transcript_id "MSTRG.136362.1"; exon_number "1";
chr4	StringTie	exon	67141284	67141401	1000	-	.	gene_id "MSTRG.136362"; transcript_id "MSTRG.136362.1"; exon_number "2";
chr4	StringTie	exon	67151476	67152011	1000	-	.	gene_id "MSTRG.136362"; transcript_id "MSTRG.136362.1"; exon_number "3";
chr4	StringTie	transcript	67139213	67153283	1000	-	.	gene_id "MSTRG.136362"; transcript_id "MSTRG.136362.10";
chr4	StringTie	exon	67139213	67141401	1000	-	.	gene_id "MSTRG.136362"; transcript_id "MSTRG.136362.10"; exon_number "1";
chr4	StringTie	exon	67152920	67153283	1000	-	.	gene_id "MSTRG.136362"; transcript_id "MSTRG.136362.10"; exon_number "2";
chr4	StringTie	transcript	67141264	67153275	1000	-	.	gene_id "MSTRG.136362"; transcript_id "MSTRG.136362.11";
chr4	StringTie	exon	67141264	67141401	1000	-	.	gene_id "MSTRG.136362"; transcript_id "MSTRG.136362.11"; exon_number "1";
chr4	StringTie	exon	67152788	67153275	1000	-	.	gene_id "MSTRG.136362"; transcript_id "MSTRG.136362.11"; exon_number "2";
chr4	StringTie	transcript	67141272	67153132	1000	-	.	gene_id "MSTRG.136362"; transcript_id "MSTRG.136362.12";
chr4	StringTie	exon	67141272	67141401	1000	-	.	gene_id "MSTRG.136362"; transcript_id "MSTRG.136362.12"; exon_number "1";
chr4	StringTie	exon	67146717	67146864	1000	-	.	gene_id "MSTRG.136362"; transcript_id "MSTRG.136362.12"; exon_number "2";
chr4	StringTie	exon	67152970	67153132	1000	-	.	gene_id "MSTRG.136362"; transcript_id "MSTRG.136362.12"; exon_number "3";
chr4	StringTie	transcript	66861915	67151888	1000	-	.	gene_id "MSTRG.136362"; transcript_id "MSTRG.136362.2";
chr4	StringTie	exon	66861915	66863117	1000	-	.	gene_id "MSTRG.136362"; transcript_id "MSTRG.136362.2"; exon_number "1";
chr4	StringTie	exon	66870766	66870847	1000	-	.	gene_id "MSTRG.136362"; transcript_id "MSTRG.136362.2"; exon_number "2";
chr4	StringTie	exon	67141284	67141401	1000	-	.	gene_id "MSTRG.136362"; transcript_id "MSTRG.136362.2"; exon_number "3";
chr4	StringTie	exon	67151476	67151888	1000	-	.	gene_id "MSTRG.136362"; transcript_id "MSTRG.136362.2"; exon_number "4";
chr4	StringTie	transcript	66861927	66872433	1000	-	.	gene_id "MSTRG.136362"; transcript_id "MSTRG.136362.3";
chr4	StringTie	exon	66861927	66863117	1000	-	.	gene_id "MSTRG.136362"; transcript_id "MSTRG.136362.3"; exon_number "1";
chr4	StringTie	exon	66868059	66868221	1000	-	.	gene_id "MSTRG.136362"; transcript_id "MSTRG.136362.3"; exon_number "2";
chr4	StringTie	exon	66870766	66870847	1000	-	.	gene_id "MSTRG.136362"; transcript_id "MSTRG.136362.3"; exon_number "3";
chr4	StringTie	exon	66871743	66872433	1000	-	.	gene_id "MSTRG.136362"; transcript_id "MSTRG.136362.3"; exon_number "4";
chr4	StringTie	transcript	66861980	67160450	1000	-	.	gene_id "MSTRG.136362"; transcript_id "MSTRG.136362.4";
chr4	StringTie	exon	66861980	66863117	1000	-	.	gene_id "MSTRG.136362"; transcript_id "MSTRG.136362.4"; exon_number "1";
chr4	StringTie	exon	66870766	66870847	1000	-	.	gene_id "MSTRG.136362"; transcript_id "MSTRG.136362.4"; exon_number "2";
chr4	StringTie	exon	67141284	67141401	1000	-	.	gene_id "MSTRG.136362"; transcript_id "MSTRG.136362.4"; exon_number "3";
chr4	StringTie	exon	67160294	67160450	1000	-	.	gene_id "MSTRG.136362"; transcript_id "MSTRG.136362.4"; exon_number "4";
chr4	StringTie	transcript	66862714	67153303	1000	-	.	gene_id "MSTRG.136362"; transcript_id "MSTRG.136362.5";
chr4	StringTie	exon	66862714	66863117	1000	-	.	gene_id "MSTRG.136362"; transcript_id "MSTRG.136362.5"; exon_number "1";
chr4	StringTie	exon	66870766	66870847	1000	-	.	gene_id "MSTRG.136362"; transcript_id "MSTRG.136362.5"; exon_number "2";
chr4	StringTie	exon	67141284	67141401	1000	-	.	gene_id "MSTRG.136362"; transcript_id "MSTRG.136362.5"; exon_number "3";
chr4	StringTie	exon	67152970	67153303	1000	-	.	gene_id "MSTRG.136362"; transcript_id "MSTRG.136362.5"; exon_number "4";
chr4	StringTie	transcript	66862775	66868220	1000	-	.	gene_id "MSTRG.136362"; transcript_id "MSTRG.136362.6";
chr4	StringTie	exon	66862775	66863117	1000	-	.	gene_id "MSTRG.136362"; transcript_id "MSTRG.136362.6"; exon_number "1";
chr4	StringTie	exon	66868151	66868220	1000	-	.	gene_id "MSTRG.136362"; transcript_id "MSTRG.136362.6"; exon_number "2";
chr4	StringTie	transcript	67121381	67153350	1000	-	.	gene_id "MSTRG.136362"; transcript_id "MSTRG.136362.7";
chr4	StringTie	exon	67121381	67121649	1000	-	.	gene_id "MSTRG.136362"; transcript_id "MSTRG.136362.7"; exon_number "1";
chr4	StringTie	exon	67141284	67141401	1000	-	.	gene_id "MSTRG.136362"; transcript_id "MSTRG.136362.7"; exon_number "2";
chr4	StringTie	exon	67152970	67153350	1000	-	.	gene_id "MSTRG.136362"; transcript_id "MSTRG.136362.7"; exon_number "3";
chr4	StringTie	transcript	67121616	67151934	1000	-	.	gene_id "MSTRG.136362"; transcript_id "MSTRG.136362.8";
chr4	StringTie	exon	67121616	67121649	1000	-	.	gene_id "MSTRG.136362"; transcript_id "MSTRG.136362.8"; exon_number "1";
chr4	StringTie	exon	67122157	67122268	1000	-	.	gene_id "MSTRG.136362"; transcript_id "MSTRG.136362.8"; exon_number "2";
chr4	StringTie	exon	67141284	67141401	1000	-	.	gene_id "MSTRG.136362"; transcript_id "MSTRG.136362.8"; exon_number "3";
chr4	StringTie	exon	67151476	67151934	1000	-	.	gene_id "MSTRG.136362"; transcript_id "MSTRG.136362.8"; exon_number "4";
chr4	StringTie	transcript	67138738	67153367	1000	-	.	gene_id "MSTRG.136362"; transcript_id "MSTRG.136362.9";
chr4	StringTie	exon	67138738	67139065	1000	-	.	gene_id "MSTRG.136362"; transcript_id "MSTRG.136362.9"; exon_number "1";
chr4	StringTie	exon	67141284	67141401	1000	-	.	gene_id "MSTRG.136362"; transcript_id "MSTRG.136362.9"; exon_number "2";
chr4	StringTie	exon	67152970	67153367	1000	-	.	gene_id "MSTRG.136362"; transcript_id "MSTRG.136362.9"; exon_number "3";
chr4	StringTie	transcript	66897262	66897371	1000	+	.	gene_id "MSTRG.136363"; transcript_id "ENST00000517081"; gene_name "RNU6-699P"; ref_gene_id "ENSG00000252890";
chr4	StringTie	exon	66897262	66897371	1000	+	.	gene_id "MSTRG.136363"; transcript_id "ENST00000517081"; exon_number "1"; gene_name "RNU6-699P"; ref_gene_id "ENSG00000252890";
chr4	StringTie	transcript	66898198	66915385	1000	+	.	gene_id "MSTRG.136364"; transcript_id "MSTRG.136364.1";
chr4	StringTie	exon	66898198	66898254	1000	+	.	gene_id "MSTRG.136364"; transcript_id "MSTRG.136364.1"; exon_number "1";
chr4	StringTie	exon	66913551	66915385	1000	+	.	gene_id "MSTRG.136364"; transcript_id "MSTRG.136364.1"; exon_number "2";
chr4	StringTie	transcript	66951629	66961860	1000	+	.	gene_id "MSTRG.136365"; transcript_id "MSTRG.136365.1";
chr4	StringTie	exon	66951629	66951857	1000	+	.	gene_id "MSTRG.136365"; transcript_id "MSTRG.136365.1"; exon_number "1";
chr4	StringTie	exon	66960094	66961860	1000	+	.	gene_id "MSTRG.136365"; transcript_id "MSTRG.136365.1"; exon_number "2";
chr4	StringTie	transcript	66961918	66978177	1000	+	.	gene_id "MSTRG.136366"; transcript_id "MSTRG.136366.1";
chr4	StringTie	exon	66961918	66962400	1000	+	.	gene_id "MSTRG.136366"; transcript_id "MSTRG.136366.1"; exon_number "1";
chr4	StringTie	exon	66966829	66978177	1000	+	.	gene_id "MSTRG.136366"; transcript_id "MSTRG.136366.1"; exon_number "2";
chr4	StringTie	transcript	67035899	67084009	1000	+	.	gene_id "MSTRG.136367"; transcript_id "MSTRG.136367.1";
chr4	StringTie	exon	67035899	67036020	1000	+	.	gene_id "MSTRG.136367"; transcript_id "MSTRG.136367.1"; exon_number "1";
chr4	StringTie	exon	67080724	67084009	1000	+	.	gene_id "MSTRG.136367"; transcript_id "MSTRG.136367.1"; exon_number "2";
chr4	StringTie	transcript	67104300	67117585	1000	+	.	gene_id "MSTRG.136368"; transcript_id "MSTRG.136368.1";
chr4	StringTie	exon	67104300	67104479	1000	+	.	gene_id "MSTRG.136368"; transcript_id "MSTRG.136368.1"; exon_number "1";
chr4	StringTie	exon	67108266	67117585	1000	+	.	gene_id "MSTRG.136368"; transcript_id "MSTRG.136368.1"; exon_number "2";
chr4	StringTie	transcript	67107220	67108650	1000	+	.	gene_id "MSTRG.136368"; transcript_id "MSTRG.136368.2";
chr4	StringTie	exon	67107220	67107321	1000	+	.	gene_id "MSTRG.136368"; transcript_id "MSTRG.136368.2"; exon_number "1";
chr4	StringTie	exon	67108266	67108650	1000	+	.	gene_id "MSTRG.136368"; transcript_id "MSTRG.136368.2"; exon_number "2";
chr4	StringTie	transcript	67151475	67203195	1000	+	.	gene_id "MSTRG.136369"; transcript_id "MSTRG.136369.1";
chr4	StringTie	exon	67151475	67151578	1000	+	.	gene_id "MSTRG.136369"; transcript_id "MSTRG.136369.1"; exon_number "1";
chr4	StringTie	exon	67190332	67190473	1000	+	.	gene_id "MSTRG.136369"; transcript_id "MSTRG.136369.1"; exon_number "2";
chr4	StringTie	exon	67199763	67199995	1000	+	.	gene_id "MSTRG.136369"; transcript_id "MSTRG.136369.1"; exon_number "3";
chr4	StringTie	exon	67202789	67203195	1000	+	.	gene_id "MSTRG.136369"; transcript_id "MSTRG.136369.1"; exon_number "4";
chr4	StringTie	transcript	67176020	67203212	1000	+	.	gene_id "MSTRG.136369"; transcript_id "MSTRG.136369.2";
chr4	StringTie	exon	67176020	67176176	1000	+	.	gene_id "MSTRG.136369"; transcript_id "MSTRG.136369.2"; exon_number "1";
chr4	StringTie	exon	67190332	67190473	1000	+	.	gene_id "MSTRG.136369"; transcript_id "MSTRG.136369.2"; exon_number "2";
chr4	StringTie	exon	67199763	67199995	1000	+	.	gene_id "MSTRG.136369"; transcript_id "MSTRG.136369.2"; exon_number "3";
chr4	StringTie	exon	67202789	67203212	1000	+	.	gene_id "MSTRG.136369"; transcript_id "MSTRG.136369.2"; exon_number "4";
chr1	StringTie	transcript	193501468	193502369	1000	.	.	gene_id "MSTRG.13637"; transcript_id "MSTRG.13637.1";
chr1	StringTie	exon	193501468	193502369	1000	.	.	gene_id "MSTRG.13637"; transcript_id "MSTRG.13637.1"; exon_number "1";
chr4	StringTie	transcript	67161031	67161237	1000	.	.	gene_id "MSTRG.136370"; transcript_id "MSTRG.136370.1";
chr4	StringTie	exon	67161031	67161237	1000	.	.	gene_id "MSTRG.136370"; transcript_id "MSTRG.136370.1"; exon_number "1";
chr4	StringTie	transcript	67170713	67173338	1000	.	.	gene_id "MSTRG.136371"; transcript_id "MSTRG.136371.1";
chr4	StringTie	exon	67170713	67173338	1000	.	.	gene_id "MSTRG.136371"; transcript_id "MSTRG.136371.1"; exon_number "1";
chr4	StringTie	transcript	67187664	67190186	1000	-	.	gene_id "MSTRG.136372"; transcript_id "MSTRG.136372.1";
chr4	StringTie	exon	67187664	67188735	1000	-	.	gene_id "MSTRG.136372"; transcript_id "MSTRG.136372.1"; exon_number "1";
chr4	StringTie	exon	67190053	67190186	1000	-	.	gene_id "MSTRG.136372"; transcript_id "MSTRG.136372.1"; exon_number "2";
chr4	StringTie	transcript	67192707	67193325	1000	.	.	gene_id "MSTRG.136373"; transcript_id "MSTRG.136373.1";
chr4	StringTie	exon	67192707	67193325	1000	.	.	gene_id "MSTRG.136373"; transcript_id "MSTRG.136373.1"; exon_number "1";
chr4	StringTie	transcript	67194908	67196036	1000	.	.	gene_id "MSTRG.136374"; transcript_id "MSTRG.136374.1";
chr4	StringTie	exon	67194908	67196036	1000	.	.	gene_id "MSTRG.136374"; transcript_id "MSTRG.136374.1"; exon_number "1";
chr4	StringTie	transcript	67550237	67550447	1000	.	.	gene_id "MSTRG.136375"; transcript_id "MSTRG.136375.1";
chr4	StringTie	exon	67550237	67550447	1000	.	.	gene_id "MSTRG.136375"; transcript_id "MSTRG.136375.1"; exon_number "1";
chr4	StringTie	transcript	67468748	67545606	1000	-	.	gene_id "MSTRG.136376"; transcript_id "ENST00000273853"; gene_name "CENPC"; ref_gene_id "ENSG00000145241";
chr4	StringTie	exon	67468748	67472675	1000	-	.	gene_id "MSTRG.136376"; transcript_id "ENST00000273853"; exon_number "1"; gene_name "CENPC"; ref_gene_id "ENSG00000145241";
chr4	StringTie	exon	67474888	67474978	1000	-	.	gene_id "MSTRG.136376"; transcript_id "ENST00000273853"; exon_number "2"; gene_name "CENPC"; ref_gene_id "ENSG00000145241";
chr4	StringTie	exon	67489967	67490121	1000	-	.	gene_id "MSTRG.136376"; transcript_id "ENST00000273853"; exon_number "3"; gene_name "CENPC"; ref_gene_id "ENSG00000145241";
chr4	StringTie	exon	67492180	67492275	1000	-	.	gene_id "MSTRG.136376"; transcript_id "ENST00000273853"; exon_number "4"; gene_name "CENPC"; ref_gene_id "ENSG00000145241";
chr4	StringTie	exon	67492869	67492997	1000	-	.	gene_id "MSTRG.136376"; transcript_id "ENST00000273853"; exon_number "5"; gene_name "CENPC"; ref_gene_id "ENSG00000145241";
chr4	StringTie	exon	67493884	67493988	1000	-	.	gene_id "MSTRG.136376"; transcript_id "ENST00000273853"; exon_number "6"; gene_name "CENPC"; ref_gene_id "ENSG00000145241";
chr4	StringTie	exon	67495159	67495212	1000	-	.	gene_id "MSTRG.136376"; transcript_id "ENST00000273853"; exon_number "7"; gene_name "CENPC"; ref_gene_id "ENSG00000145241";
chr4	StringTie	exon	67505205	67505284	1000	-	.	gene_id "MSTRG.136376"; transcript_id "ENST00000273853"; exon_number "8"; gene_name "CENPC"; ref_gene_id "ENSG00000145241";
chr4	StringTie	exon	67506788	67506934	1000	-	.	gene_id "MSTRG.136376"; transcript_id "ENST00000273853"; exon_number "9"; gene_name "CENPC"; ref_gene_id "ENSG00000145241";
chr4	StringTie	exon	67508814	67509105	1000	-	.	gene_id "MSTRG.136376"; transcript_id "ENST00000273853"; exon_number "10"; gene_name "CENPC"; ref_gene_id "ENSG00000145241";
chr4	StringTie	exon	67512402	67512569	1000	-	.	gene_id "MSTRG.136376"; transcript_id "ENST00000273853"; exon_number "11"; gene_name "CENPC"; ref_gene_id "ENSG00000145241";
chr4	StringTie	exon	67514074	67514687	1000	-	.	gene_id "MSTRG.136376"; transcript_id "ENST00000273853"; exon_number "12"; gene_name "CENPC"; ref_gene_id "ENSG00000145241";
chr4	StringTie	exon	67518156	67518368	1000	-	.	gene_id "MSTRG.136376"; transcript_id "ENST00000273853"; exon_number "13"; gene_name "CENPC"; ref_gene_id "ENSG00000145241";
chr4	StringTie	exon	67519217	67519502	1000	-	.	gene_id "MSTRG.136376"; transcript_id "ENST00000273853"; exon_number "14"; gene_name "CENPC"; ref_gene_id "ENSG00000145241";
chr4	StringTie	exon	67530815	67530914	1000	-	.	gene_id "MSTRG.136376"; transcript_id "ENST00000273853"; exon_number "15"; gene_name "CENPC"; ref_gene_id "ENSG00000145241";
chr4	StringTie	exon	67539840	67539934	1000	-	.	gene_id "MSTRG.136376"; transcript_id "ENST00000273853"; exon_number "16"; gene_name "CENPC"; ref_gene_id "ENSG00000145241";
chr4	StringTie	exon	67540980	67541050	1000	-	.	gene_id "MSTRG.136376"; transcript_id "ENST00000273853"; exon_number "17"; gene_name "CENPC"; ref_gene_id "ENSG00000145241";
chr4	StringTie	exon	67544149	67544195	1000	-	.	gene_id "MSTRG.136376"; transcript_id "ENST00000273853"; exon_number "18"; gene_name "CENPC"; ref_gene_id "ENSG00000145241";
chr4	StringTie	exon	67545338	67545606	1000	-	.	gene_id "MSTRG.136376"; transcript_id "ENST00000273853"; exon_number "19"; gene_name "CENPC"; ref_gene_id "ENSG00000145241";
chr4	StringTie	transcript	67417305	67468251	1000	-	.	gene_id "MSTRG.136376"; transcript_id "ENST00000502400"; gene_name "RP11-584P21.2"; ref_gene_id "ENSG00000250075";
chr4	StringTie	exon	67417305	67418991	1000	-	.	gene_id "MSTRG.136376"; transcript_id "ENST00000502400"; exon_number "1"; gene_name "RP11-584P21.2"; ref_gene_id "ENSG00000250075";
chr4	StringTie	exon	67420898	67421058	1000	-	.	gene_id "MSTRG.136376"; transcript_id "ENST00000502400"; exon_number "2"; gene_name "RP11-584P21.2"; ref_gene_id "ENSG00000250075";
chr4	StringTie	exon	67421892	67422000	1000	-	.	gene_id "MSTRG.136376"; transcript_id "ENST00000502400"; exon_number "3"; gene_name "RP11-584P21.2"; ref_gene_id "ENSG00000250075";
chr4	StringTie	exon	67468218	67468251	1000	-	.	gene_id "MSTRG.136376"; transcript_id "ENST00000502400"; exon_number "4"; gene_name "RP11-584P21.2"; ref_gene_id "ENSG00000250075";
chr4	StringTie	transcript	67418542	67421054	1000	-	.	gene_id "MSTRG.136376"; transcript_id "ENST00000503987"; gene_name "RP11-584P21.2"; ref_gene_id "ENSG00000250075";
chr4	StringTie	exon	67418542	67418991	1000	-	.	gene_id "MSTRG.136376"; transcript_id "ENST00000503987"; exon_number "1"; gene_name "RP11-584P21.2"; ref_gene_id "ENSG00000250075";
chr4	StringTie	exon	67419894	67420049	1000	-	.	gene_id "MSTRG.136376"; transcript_id "ENST00000503987"; exon_number "2"; gene_name "RP11-584P21.2"; ref_gene_id "ENSG00000250075";
chr4	StringTie	exon	67420898	67421054	1000	-	.	gene_id "MSTRG.136376"; transcript_id "ENST00000503987"; exon_number "3"; gene_name "RP11-584P21.2"; ref_gene_id "ENSG00000250075";
chr4	StringTie	transcript	67420759	67422000	1000	-	.	gene_id "MSTRG.136376"; transcript_id "ENST00000505155"; gene_name "RP11-584P21.2"; ref_gene_id "ENSG00000250075";
chr4	StringTie	exon	67420759	67421058	1000	-	.	gene_id "MSTRG.136376"; transcript_id "ENST00000505155"; exon_number "1"; gene_name "RP11-584P21.2"; ref_gene_id "ENSG00000250075";
chr4	StringTie	exon	67421892	67422000	1000	-	.	gene_id "MSTRG.136376"; transcript_id "ENST00000505155"; exon_number "2"; gene_name "RP11-584P21.2"; ref_gene_id "ENSG00000250075";
chr4	StringTie	transcript	67512050	67514245	1000	-	.	gene_id "MSTRG.136376"; transcript_id "ENST00000506410"; gene_name "CENPC"; ref_gene_id "ENSG00000145241";
chr4	StringTie	exon	67512050	67512569	1000	-	.	gene_id "MSTRG.136376"; transcript_id "ENST00000506410"; exon_number "1"; gene_name "CENPC"; ref_gene_id "ENSG00000145241";
chr4	StringTie	exon	67514074	67514245	1000	-	.	gene_id "MSTRG.136376"; transcript_id "ENST00000506410"; exon_number "2"; gene_name "CENPC"; ref_gene_id "ENSG00000145241";
chr4	StringTie	transcript	67472482	67545483	1000	-	.	gene_id "MSTRG.136376"; transcript_id "ENST00000506882"; gene_name "CENPC"; ref_gene_id "ENSG00000145241";
chr4	StringTie	exon	67472482	67472675	1000	-	.	gene_id "MSTRG.136376"; transcript_id "ENST00000506882"; exon_number "1"; gene_name "CENPC"; ref_gene_id "ENSG00000145241";
chr4	StringTie	exon	67474888	67474978	1000	-	.	gene_id "MSTRG.136376"; transcript_id "ENST00000506882"; exon_number "2"; gene_name "CENPC"; ref_gene_id "ENSG00000145241";
chr4	StringTie	exon	67489967	67490121	1000	-	.	gene_id "MSTRG.136376"; transcript_id "ENST00000506882"; exon_number "3"; gene_name "CENPC"; ref_gene_id "ENSG00000145241";
chr4	StringTie	exon	67492180	67492275	1000	-	.	gene_id "MSTRG.136376"; transcript_id "ENST00000506882"; exon_number "4"; gene_name "CENPC"; ref_gene_id "ENSG00000145241";
chr4	StringTie	exon	67492869	67492997	1000	-	.	gene_id "MSTRG.136376"; transcript_id "ENST00000506882"; exon_number "5"; gene_name "CENPC"; ref_gene_id "ENSG00000145241";
chr4	StringTie	exon	67493884	67493988	1000	-	.	gene_id "MSTRG.136376"; transcript_id "ENST00000506882"; exon_number "6"; gene_name "CENPC"; ref_gene_id "ENSG00000145241";
chr4	StringTie	exon	67495159	67495212	1000	-	.	gene_id "MSTRG.136376"; transcript_id "ENST00000506882"; exon_number "7"; gene_name "CENPC"; ref_gene_id "ENSG00000145241";
chr4	StringTie	exon	67505205	67505284	1000	-	.	gene_id "MSTRG.136376"; transcript_id "ENST00000506882"; exon_number "8"; gene_name "CENPC"; ref_gene_id "ENSG00000145241";
chr4	StringTie	exon	67506788	67506934	1000	-	.	gene_id "MSTRG.136376"; transcript_id "ENST00000506882"; exon_number "9"; gene_name "CENPC"; ref_gene_id "ENSG00000145241";
chr4	StringTie	exon	67508814	67509105	1000	-	.	gene_id "MSTRG.136376"; transcript_id "ENST00000506882"; exon_number "10"; gene_name "CENPC"; ref_gene_id "ENSG00000145241";
chr4	StringTie	exon	67510673	67511025	1000	-	.	gene_id "MSTRG.136376"; transcript_id "ENST00000506882"; exon_number "11"; gene_name "CENPC"; ref_gene_id "ENSG00000145241";
chr4	StringTie	exon	67512402	67512569	1000	-	.	gene_id "MSTRG.136376"; transcript_id "ENST00000506882"; exon_number "12"; gene_name "CENPC"; ref_gene_id "ENSG00000145241";
chr4	StringTie	exon	67514074	67514687	1000	-	.	gene_id "MSTRG.136376"; transcript_id "ENST00000506882"; exon_number "13"; gene_name "CENPC"; ref_gene_id "ENSG00000145241";
chr4	StringTie	exon	67518156	67518368	1000	-	.	gene_id "MSTRG.136376"; transcript_id "ENST00000506882"; exon_number "14"; gene_name "CENPC"; ref_gene_id "ENSG00000145241";
chr4	StringTie	exon	67519217	67519502	1000	-	.	gene_id "MSTRG.136376"; transcript_id "ENST00000506882"; exon_number "15"; gene_name "CENPC"; ref_gene_id "ENSG00000145241";
chr4	StringTie	exon	67530815	67530914	1000	-	.	gene_id "MSTRG.136376"; transcript_id "ENST00000506882"; exon_number "16"; gene_name "CENPC"; ref_gene_id "ENSG00000145241";
chr4	StringTie	exon	67539840	67539934	1000	-	.	gene_id "MSTRG.136376"; transcript_id "ENST00000506882"; exon_number "17"; gene_name "CENPC"; ref_gene_id "ENSG00000145241";
chr4	StringTie	exon	67540980	67541050	1000	-	.	gene_id "MSTRG.136376"; transcript_id "ENST00000506882"; exon_number "18"; gene_name "CENPC"; ref_gene_id "ENSG00000145241";
chr4	StringTie	exon	67544149	67544195	1000	-	.	gene_id "MSTRG.136376"; transcript_id "ENST00000506882"; exon_number "19"; gene_name "CENPC"; ref_gene_id "ENSG00000145241";
chr4	StringTie	exon	67545338	67545483	1000	-	.	gene_id "MSTRG.136376"; transcript_id "ENST00000506882"; exon_number "20"; gene_name "CENPC"; ref_gene_id "ENSG00000145241";
chr4	StringTie	transcript	67505030	67508919	1000	-	.	gene_id "MSTRG.136376"; transcript_id "ENST00000507196"; gene_name "CENPC"; ref_gene_id "ENSG00000145241";
chr4	StringTie	exon	67505030	67505284	1000	-	.	gene_id "MSTRG.136376"; transcript_id "ENST00000507196"; exon_number "1"; gene_name "CENPC"; ref_gene_id "ENSG00000145241";
chr4	StringTie	exon	67506788	67506934	1000	-	.	gene_id "MSTRG.136376"; transcript_id "ENST00000507196"; exon_number "2"; gene_name "CENPC"; ref_gene_id "ENSG00000145241";
chr4	StringTie	exon	67508814	67508919	1000	-	.	gene_id "MSTRG.136376"; transcript_id "ENST00000507196"; exon_number "3"; gene_name "CENPC"; ref_gene_id "ENSG00000145241";
chr4	StringTie	transcript	67493405	67545503	1000	-	.	gene_id "MSTRG.136376"; transcript_id "ENST00000510189"; gene_name "CENPC"; ref_gene_id "ENSG00000145241";
chr4	StringTie	exon	67493405	67493988	1000	-	.	gene_id "MSTRG.136376"; transcript_id "ENST00000510189"; exon_number "1"; gene_name "CENPC"; ref_gene_id "ENSG00000145241";
chr4	StringTie	exon	67495159	67495212	1000	-	.	gene_id "MSTRG.136376"; transcript_id "ENST00000510189"; exon_number "2"; gene_name "CENPC"; ref_gene_id "ENSG00000145241";
chr4	StringTie	exon	67505205	67505284	1000	-	.	gene_id "MSTRG.136376"; transcript_id "ENST00000510189"; exon_number "3"; gene_name "CENPC"; ref_gene_id "ENSG00000145241";
chr4	StringTie	exon	67506788	67506934	1000	-	.	gene_id "MSTRG.136376"; transcript_id "ENST00000510189"; exon_number "4"; gene_name "CENPC"; ref_gene_id "ENSG00000145241";
chr4	StringTie	exon	67508814	67509105	1000	-	.	gene_id "MSTRG.136376"; transcript_id "ENST00000510189"; exon_number "5"; gene_name "CENPC"; ref_gene_id "ENSG00000145241";
chr4	StringTie	exon	67512402	67512569	1000	-	.	gene_id "MSTRG.136376"; transcript_id "ENST00000510189"; exon_number "6"; gene_name "CENPC"; ref_gene_id "ENSG00000145241";
chr4	StringTie	exon	67514074	67514687	1000	-	.	gene_id "MSTRG.136376"; transcript_id "ENST00000510189"; exon_number "7"; gene_name "CENPC"; ref_gene_id "ENSG00000145241";
chr4	StringTie	exon	67518156	67518368	1000	-	.	gene_id "MSTRG.136376"; transcript_id "ENST00000510189"; exon_number "8"; gene_name "CENPC"; ref_gene_id "ENSG00000145241";
chr4	StringTie	exon	67519217	67519502	1000	-	.	gene_id "MSTRG.136376"; transcript_id "ENST00000510189"; exon_number "9"; gene_name "CENPC"; ref_gene_id "ENSG00000145241";
chr4	StringTie	exon	67530815	67530914	1000	-	.	gene_id "MSTRG.136376"; transcript_id "ENST00000510189"; exon_number "10"; gene_name "CENPC"; ref_gene_id "ENSG00000145241";
chr4	StringTie	exon	67539840	67539934	1000	-	.	gene_id "MSTRG.136376"; transcript_id "ENST00000510189"; exon_number "11"; gene_name "CENPC"; ref_gene_id "ENSG00000145241";
chr4	StringTie	exon	67540980	67541050	1000	-	.	gene_id "MSTRG.136376"; transcript_id "ENST00000510189"; exon_number "12"; gene_name "CENPC"; ref_gene_id "ENSG00000145241";
chr4	StringTie	exon	67544149	67544195	1000	-	.	gene_id "MSTRG.136376"; transcript_id "ENST00000510189"; exon_number "13"; gene_name "CENPC"; ref_gene_id "ENSG00000145241";
chr4	StringTie	exon	67545338	67545503	1000	-	.	gene_id "MSTRG.136376"; transcript_id "ENST00000510189"; exon_number "14"; gene_name "CENPC"; ref_gene_id "ENSG00000145241";
chr4	StringTie	transcript	67472477	67530866	1000	-	.	gene_id "MSTRG.136376"; transcript_id "ENST00000513216"; gene_name "CENPC"; ref_gene_id "ENSG00000145241";
chr4	StringTie	exon	67472477	67472675	1000	-	.	gene_id "MSTRG.136376"; transcript_id "ENST00000513216"; exon_number "1"; gene_name "CENPC"; ref_gene_id "ENSG00000145241";
chr4	StringTie	exon	67474888	67474978	1000	-	.	gene_id "MSTRG.136376"; transcript_id "ENST00000513216"; exon_number "2"; gene_name "CENPC"; ref_gene_id "ENSG00000145241";
chr4	StringTie	exon	67489967	67490121	1000	-	.	gene_id "MSTRG.136376"; transcript_id "ENST00000513216"; exon_number "3"; gene_name "CENPC"; ref_gene_id "ENSG00000145241";
chr4	StringTie	exon	67492180	67492275	1000	-	.	gene_id "MSTRG.136376"; transcript_id "ENST00000513216"; exon_number "4"; gene_name "CENPC"; ref_gene_id "ENSG00000145241";
chr4	StringTie	exon	67492751	67492997	1000	-	.	gene_id "MSTRG.136376"; transcript_id "ENST00000513216"; exon_number "5"; gene_name "CENPC"; ref_gene_id "ENSG00000145241";
chr4	StringTie	exon	67493884	67493988	1000	-	.	gene_id "MSTRG.136376"; transcript_id "ENST00000513216"; exon_number "6"; gene_name "CENPC"; ref_gene_id "ENSG00000145241";
chr4	StringTie	exon	67495159	67495212	1000	-	.	gene_id "MSTRG.136376"; transcript_id "ENST00000513216"; exon_number "7"; gene_name "CENPC"; ref_gene_id "ENSG00000145241";
chr4	StringTie	exon	67505205	67505284	1000	-	.	gene_id "MSTRG.136376"; transcript_id "ENST00000513216"; exon_number "8"; gene_name "CENPC"; ref_gene_id "ENSG00000145241";
chr4	StringTie	exon	67506788	67506934	1000	-	.	gene_id "MSTRG.136376"; transcript_id "ENST00000513216"; exon_number "9"; gene_name "CENPC"; ref_gene_id "ENSG00000145241";
chr4	StringTie	exon	67508814	67509105	1000	-	.	gene_id "MSTRG.136376"; transcript_id "ENST00000513216"; exon_number "10"; gene_name "CENPC"; ref_gene_id "ENSG00000145241";
chr4	StringTie	exon	67512402	67512569	1000	-	.	gene_id "MSTRG.136376"; transcript_id "ENST00000513216"; exon_number "11"; gene_name "CENPC"; ref_gene_id "ENSG00000145241";
chr4	StringTie	exon	67514074	67514687	1000	-	.	gene_id "MSTRG.136376"; transcript_id "ENST00000513216"; exon_number "12"; gene_name "CENPC"; ref_gene_id "ENSG00000145241";
chr4	StringTie	exon	67518156	67518368	1000	-	.	gene_id "MSTRG.136376"; transcript_id "ENST00000513216"; exon_number "13"; gene_name "CENPC"; ref_gene_id "ENSG00000145241";
chr4	StringTie	exon	67519217	67519502	1000	-	.	gene_id "MSTRG.136376"; transcript_id "ENST00000513216"; exon_number "14"; gene_name "CENPC"; ref_gene_id "ENSG00000145241";
chr4	StringTie	exon	67530815	67530866	1000	-	.	gene_id "MSTRG.136376"; transcript_id "ENST00000513216"; exon_number "15"; gene_name "CENPC"; ref_gene_id "ENSG00000145241";
chr4	StringTie	transcript	67474692	67495201	1000	-	.	gene_id "MSTRG.136376"; transcript_id "ENST00000515140"; gene_name "CENPC"; ref_gene_id "ENSG00000145241";
chr4	StringTie	exon	67474692	67474978	1000	-	.	gene_id "MSTRG.136376"; transcript_id "ENST00000515140"; exon_number "1"; gene_name "CENPC"; ref_gene_id "ENSG00000145241";
chr4	StringTie	exon	67489967	67490121	1000	-	.	gene_id "MSTRG.136376"; transcript_id "ENST00000515140"; exon_number "2"; gene_name "CENPC"; ref_gene_id "ENSG00000145241";
chr4	StringTie	exon	67492180	67492275	1000	-	.	gene_id "MSTRG.136376"; transcript_id "ENST00000515140"; exon_number "3"; gene_name "CENPC"; ref_gene_id "ENSG00000145241";
chr4	StringTie	exon	67492751	67492997	1000	-	.	gene_id "MSTRG.136376"; transcript_id "ENST00000515140"; exon_number "4"; gene_name "CENPC"; ref_gene_id "ENSG00000145241";
chr4	StringTie	exon	67493884	67493988	1000	-	.	gene_id "MSTRG.136376"; transcript_id "ENST00000515140"; exon_number "5"; gene_name "CENPC"; ref_gene_id "ENSG00000145241";
chr4	StringTie	exon	67495159	67495201	1000	-	.	gene_id "MSTRG.136376"; transcript_id "ENST00000515140"; exon_number "6"; gene_name "CENPC"; ref_gene_id "ENSG00000145241";
chr4	StringTie	transcript	67414086	67425683	1000	-	.	gene_id "MSTRG.136376"; transcript_id "MSTRG.136376.1";
chr4	StringTie	exon	67414086	67418991	1000	-	.	gene_id "MSTRG.136376"; transcript_id "MSTRG.136376.1"; exon_number "1";
chr4	StringTie	exon	67419894	67425683	1000	-	.	gene_id "MSTRG.136376"; transcript_id "MSTRG.136376.1"; exon_number "2";
chr4	StringTie	transcript	67431441	67435045	1000	-	.	gene_id "MSTRG.136376"; transcript_id "MSTRG.136376.10";
chr4	StringTie	exon	67431441	67432504	1000	-	.	gene_id "MSTRG.136376"; transcript_id "MSTRG.136376.10"; exon_number "1";
chr4	StringTie	exon	67434714	67435045	1000	-	.	gene_id "MSTRG.136376"; transcript_id "MSTRG.136376.10"; exon_number "2";
chr4	StringTie	transcript	67468319	67545626	1000	-	.	gene_id "MSTRG.136376"; transcript_id "MSTRG.136376.11";
chr4	StringTie	exon	67468319	67468341	1000	-	.	gene_id "MSTRG.136376"; transcript_id "MSTRG.136376.11"; exon_number "1";
chr4	StringTie	exon	67472581	67472675	1000	-	.	gene_id "MSTRG.136376"; transcript_id "MSTRG.136376.11"; exon_number "2";
chr4	StringTie	exon	67474888	67474978	1000	-	.	gene_id "MSTRG.136376"; transcript_id "MSTRG.136376.11"; exon_number "3";
chr4	StringTie	exon	67489967	67490121	1000	-	.	gene_id "MSTRG.136376"; transcript_id "MSTRG.136376.11"; exon_number "4";
chr4	StringTie	exon	67492180	67492275	1000	-	.	gene_id "MSTRG.136376"; transcript_id "MSTRG.136376.11"; exon_number "5";
chr4	StringTie	exon	67492869	67492997	1000	-	.	gene_id "MSTRG.136376"; transcript_id "MSTRG.136376.11"; exon_number "6";
chr4	StringTie	exon	67493884	67493988	1000	-	.	gene_id "MSTRG.136376"; transcript_id "MSTRG.136376.11"; exon_number "7";
chr4	StringTie	exon	67495159	67495212	1000	-	.	gene_id "MSTRG.136376"; transcript_id "MSTRG.136376.11"; exon_number "8";
chr4	StringTie	exon	67505205	67505284	1000	-	.	gene_id "MSTRG.136376"; transcript_id "MSTRG.136376.11"; exon_number "9";
chr4	StringTie	exon	67506788	67506934	1000	-	.	gene_id "MSTRG.136376"; transcript_id "MSTRG.136376.11"; exon_number "10";
chr4	StringTie	exon	67508814	67509105	1000	-	.	gene_id "MSTRG.136376"; transcript_id "MSTRG.136376.11"; exon_number "11";
chr4	StringTie	exon	67512402	67512569	1000	-	.	gene_id "MSTRG.136376"; transcript_id "MSTRG.136376.11"; exon_number "12";
chr4	StringTie	exon	67514074	67514687	1000	-	.	gene_id "MSTRG.136376"; transcript_id "MSTRG.136376.11"; exon_number "13";
chr4	StringTie	exon	67518156	67518368	1000	-	.	gene_id "MSTRG.136376"; transcript_id "MSTRG.136376.11"; exon_number "14";
chr4	StringTie	exon	67519217	67519502	1000	-	.	gene_id "MSTRG.136376"; transcript_id "MSTRG.136376.11"; exon_number "15";
chr4	StringTie	exon	67530815	67530914	1000	-	.	gene_id "MSTRG.136376"; transcript_id "MSTRG.136376.11"; exon_number "16";
chr4	StringTie	exon	67539840	67539934	1000	-	.	gene_id "MSTRG.136376"; transcript_id "MSTRG.136376.11"; exon_number "17";
chr4	StringTie	exon	67540980	67541050	1000	-	.	gene_id "MSTRG.136376"; transcript_id "MSTRG.136376.11"; exon_number "18";
chr4	StringTie	exon	67544149	67544195	1000	-	.	gene_id "MSTRG.136376"; transcript_id "MSTRG.136376.11"; exon_number "19";
chr4	StringTie	exon	67545338	67545626	1000	-	.	gene_id "MSTRG.136376"; transcript_id "MSTRG.136376.11"; exon_number "20";
chr4	StringTie	transcript	67468451	67545684	1000	-	.	gene_id "MSTRG.136376"; transcript_id "MSTRG.136376.12";
chr4	StringTie	exon	67468451	67472675	1000	-	.	gene_id "MSTRG.136376"; transcript_id "MSTRG.136376.12"; exon_number "1";
chr4	StringTie	exon	67474888	67474978	1000	-	.	gene_id "MSTRG.136376"; transcript_id "MSTRG.136376.12"; exon_number "2";
chr4	StringTie	exon	67489967	67490121	1000	-	.	gene_id "MSTRG.136376"; transcript_id "MSTRG.136376.12"; exon_number "3";
chr4	StringTie	exon	67492180	67492275	1000	-	.	gene_id "MSTRG.136376"; transcript_id "MSTRG.136376.12"; exon_number "4";
chr4	StringTie	exon	67492869	67492997	1000	-	.	gene_id "MSTRG.136376"; transcript_id "MSTRG.136376.12"; exon_number "5";
chr4	StringTie	exon	67493884	67493988	1000	-	.	gene_id "MSTRG.136376"; transcript_id "MSTRG.136376.12"; exon_number "6";
chr4	StringTie	exon	67495159	67495212	1000	-	.	gene_id "MSTRG.136376"; transcript_id "MSTRG.136376.12"; exon_number "7";
chr4	StringTie	exon	67505205	67505284	1000	-	.	gene_id "MSTRG.136376"; transcript_id "MSTRG.136376.12"; exon_number "8";
chr4	StringTie	exon	67506788	67506934	1000	-	.	gene_id "MSTRG.136376"; transcript_id "MSTRG.136376.12"; exon_number "9";
chr4	StringTie	exon	67508914	67509105	1000	-	.	gene_id "MSTRG.136376"; transcript_id "MSTRG.136376.12"; exon_number "10";
chr4	StringTie	exon	67512402	67512569	1000	-	.	gene_id "MSTRG.136376"; transcript_id "MSTRG.136376.12"; exon_number "11";
chr4	StringTie	exon	67514074	67514687	1000	-	.	gene_id "MSTRG.136376"; transcript_id "MSTRG.136376.12"; exon_number "12";
chr4	StringTie	exon	67518156	67518368	1000	-	.	gene_id "MSTRG.136376"; transcript_id "MSTRG.136376.12"; exon_number "13";
chr4	StringTie	exon	67519217	67519502	1000	-	.	gene_id "MSTRG.136376"; transcript_id "MSTRG.136376.12"; exon_number "14";
chr4	StringTie	exon	67530815	67530914	1000	-	.	gene_id "MSTRG.136376"; transcript_id "MSTRG.136376.12"; exon_number "15";
chr4	StringTie	exon	67539840	67539934	1000	-	.	gene_id "MSTRG.136376"; transcript_id "MSTRG.136376.12"; exon_number "16";
chr4	StringTie	exon	67540980	67541050	1000	-	.	gene_id "MSTRG.136376"; transcript_id "MSTRG.136376.12"; exon_number "17";
chr4	StringTie	exon	67544149	67544195	1000	-	.	gene_id "MSTRG.136376"; transcript_id "MSTRG.136376.12"; exon_number "18";
chr4	StringTie	exon	67545338	67545684	1000	-	.	gene_id "MSTRG.136376"; transcript_id "MSTRG.136376.12"; exon_number "19";
chr4	StringTie	transcript	67468506	67545547	1000	-	.	gene_id "MSTRG.136376"; transcript_id "MSTRG.136376.13";
chr4	StringTie	exon	67468506	67474978	1000	-	.	gene_id "MSTRG.136376"; transcript_id "MSTRG.136376.13"; exon_number "1";
chr4	StringTie	exon	67489967	67490121	1000	-	.	gene_id "MSTRG.136376"; transcript_id "MSTRG.136376.13"; exon_number "2";
chr4	StringTie	exon	67492180	67492275	1000	-	.	gene_id "MSTRG.136376"; transcript_id "MSTRG.136376.13"; exon_number "3";
chr4	StringTie	exon	67492751	67492997	1000	-	.	gene_id "MSTRG.136376"; transcript_id "MSTRG.136376.13"; exon_number "4";
chr4	StringTie	exon	67493884	67493988	1000	-	.	gene_id "MSTRG.136376"; transcript_id "MSTRG.136376.13"; exon_number "5";
chr4	StringTie	exon	67495159	67495212	1000	-	.	gene_id "MSTRG.136376"; transcript_id "MSTRG.136376.13"; exon_number "6";
chr4	StringTie	exon	67505205	67505284	1000	-	.	gene_id "MSTRG.136376"; transcript_id "MSTRG.136376.13"; exon_number "7";
chr4	StringTie	exon	67506788	67506934	1000	-	.	gene_id "MSTRG.136376"; transcript_id "MSTRG.136376.13"; exon_number "8";
chr4	StringTie	exon	67508814	67509105	1000	-	.	gene_id "MSTRG.136376"; transcript_id "MSTRG.136376.13"; exon_number "9";
chr4	StringTie	exon	67512402	67512569	1000	-	.	gene_id "MSTRG.136376"; transcript_id "MSTRG.136376.13"; exon_number "10";
chr4	StringTie	exon	67514074	67514687	1000	-	.	gene_id "MSTRG.136376"; transcript_id "MSTRG.136376.13"; exon_number "11";
chr4	StringTie	exon	67518156	67518368	1000	-	.	gene_id "MSTRG.136376"; transcript_id "MSTRG.136376.13"; exon_number "12";
chr4	StringTie	exon	67519217	67519502	1000	-	.	gene_id "MSTRG.136376"; transcript_id "MSTRG.136376.13"; exon_number "13";
chr4	StringTie	exon	67530815	67530914	1000	-	.	gene_id "MSTRG.136376"; transcript_id "MSTRG.136376.13"; exon_number "14";
chr4	StringTie	exon	67539840	67539934	1000	-	.	gene_id "MSTRG.136376"; transcript_id "MSTRG.136376.13"; exon_number "15";
chr4	StringTie	exon	67540980	67541050	1000	-	.	gene_id "MSTRG.136376"; transcript_id "MSTRG.136376.13"; exon_number "16";
chr4	StringTie	exon	67544149	67544195	1000	-	.	gene_id "MSTRG.136376"; transcript_id "MSTRG.136376.13"; exon_number "17";
chr4	StringTie	exon	67545338	67545547	1000	-	.	gene_id "MSTRG.136376"; transcript_id "MSTRG.136376.13"; exon_number "18";
chr4	StringTie	transcript	67468561	67522499	1000	-	.	gene_id "MSTRG.136376"; transcript_id "MSTRG.136376.14";
chr4	StringTie	exon	67468561	67474978	1000	-	.	gene_id "MSTRG.136376"; transcript_id "MSTRG.136376.14"; exon_number "1";
chr4	StringTie	exon	67489967	67490121	1000	-	.	gene_id "MSTRG.136376"; transcript_id "MSTRG.136376.14"; exon_number "2";
chr4	StringTie	exon	67492180	67492275	1000	-	.	gene_id "MSTRG.136376"; transcript_id "MSTRG.136376.14"; exon_number "3";
chr4	StringTie	exon	67492751	67493988	1000	-	.	gene_id "MSTRG.136376"; transcript_id "MSTRG.136376.14"; exon_number "4";
chr4	StringTie	exon	67495159	67495212	1000	-	.	gene_id "MSTRG.136376"; transcript_id "MSTRG.136376.14"; exon_number "5";
chr4	StringTie	exon	67505205	67505284	1000	-	.	gene_id "MSTRG.136376"; transcript_id "MSTRG.136376.14"; exon_number "6";
chr4	StringTie	exon	67506788	67506934	1000	-	.	gene_id "MSTRG.136376"; transcript_id "MSTRG.136376.14"; exon_number "7";
chr4	StringTie	exon	67508814	67512569	1000	-	.	gene_id "MSTRG.136376"; transcript_id "MSTRG.136376.14"; exon_number "8";
chr4	StringTie	exon	67514074	67514687	1000	-	.	gene_id "MSTRG.136376"; transcript_id "MSTRG.136376.14"; exon_number "9";
chr4	StringTie	exon	67518156	67518368	1000	-	.	gene_id "MSTRG.136376"; transcript_id "MSTRG.136376.14"; exon_number "10";
chr4	StringTie	exon	67519217	67519502	1000	-	.	gene_id "MSTRG.136376"; transcript_id "MSTRG.136376.14"; exon_number "11";
chr4	StringTie	exon	67522259	67522499	1000	-	.	gene_id "MSTRG.136376"; transcript_id "MSTRG.136376.14"; exon_number "12";
chr4	StringTie	transcript	67468574	67545753	1000	-	.	gene_id "MSTRG.136376"; transcript_id "MSTRG.136376.15";
chr4	StringTie	exon	67468574	67472675	1000	-	.	gene_id "MSTRG.136376"; transcript_id "MSTRG.136376.15"; exon_number "1";
chr4	StringTie	exon	67474888	67474978	1000	-	.	gene_id "MSTRG.136376"; transcript_id "MSTRG.136376.15"; exon_number "2";
chr4	StringTie	exon	67489967	67490121	1000	-	.	gene_id "MSTRG.136376"; transcript_id "MSTRG.136376.15"; exon_number "3";
chr4	StringTie	exon	67492180	67492275	1000	-	.	gene_id "MSTRG.136376"; transcript_id "MSTRG.136376.15"; exon_number "4";
chr4	StringTie	exon	67492869	67492997	1000	-	.	gene_id "MSTRG.136376"; transcript_id "MSTRG.136376.15"; exon_number "5";
chr4	StringTie	exon	67493884	67493988	1000	-	.	gene_id "MSTRG.136376"; transcript_id "MSTRG.136376.15"; exon_number "6";
chr4	StringTie	exon	67495159	67495212	1000	-	.	gene_id "MSTRG.136376"; transcript_id "MSTRG.136376.15"; exon_number "7";
chr4	StringTie	exon	67505205	67505284	1000	-	.	gene_id "MSTRG.136376"; transcript_id "MSTRG.136376.15"; exon_number "8";
chr4	StringTie	exon	67506788	67506934	1000	-	.	gene_id "MSTRG.136376"; transcript_id "MSTRG.136376.15"; exon_number "9";
chr4	StringTie	exon	67512402	67512569	1000	-	.	gene_id "MSTRG.136376"; transcript_id "MSTRG.136376.15"; exon_number "10";
chr4	StringTie	exon	67514074	67514687	1000	-	.	gene_id "MSTRG.136376"; transcript_id "MSTRG.136376.15"; exon_number "11";
chr4	StringTie	exon	67518156	67519502	1000	-	.	gene_id "MSTRG.136376"; transcript_id "MSTRG.136376.15"; exon_number "12";
chr4	StringTie	exon	67530815	67530914	1000	-	.	gene_id "MSTRG.136376"; transcript_id "MSTRG.136376.15"; exon_number "13";
chr4	StringTie	exon	67539840	67539934	1000	-	.	gene_id "MSTRG.136376"; transcript_id "MSTRG.136376.15"; exon_number "14";
chr4	StringTie	exon	67540980	67541050	1000	-	.	gene_id "MSTRG.136376"; transcript_id "MSTRG.136376.15"; exon_number "15";
chr4	StringTie	exon	67544149	67544195	1000	-	.	gene_id "MSTRG.136376"; transcript_id "MSTRG.136376.15"; exon_number "16";
chr4	StringTie	exon	67545338	67545753	1000	-	.	gene_id "MSTRG.136376"; transcript_id "MSTRG.136376.15"; exon_number "17";
chr4	StringTie	transcript	67468641	67545598	1000	-	.	gene_id "MSTRG.136376"; transcript_id "MSTRG.136376.16";
chr4	StringTie	exon	67468641	67472675	1000	-	.	gene_id "MSTRG.136376"; transcript_id "MSTRG.136376.16"; exon_number "1";
chr4	StringTie	exon	67474888	67474978	1000	-	.	gene_id "MSTRG.136376"; transcript_id "MSTRG.136376.16"; exon_number "2";
chr4	StringTie	exon	67489967	67490121	1000	-	.	gene_id "MSTRG.136376"; transcript_id "MSTRG.136376.16"; exon_number "3";
chr4	StringTie	exon	67492180	67492275	1000	-	.	gene_id "MSTRG.136376"; transcript_id "MSTRG.136376.16"; exon_number "4";
chr4	StringTie	exon	67492751	67492997	1000	-	.	gene_id "MSTRG.136376"; transcript_id "MSTRG.136376.16"; exon_number "5";
chr4	StringTie	exon	67493884	67493988	1000	-	.	gene_id "MSTRG.136376"; transcript_id "MSTRG.136376.16"; exon_number "6";
chr4	StringTie	exon	67495159	67495212	1000	-	.	gene_id "MSTRG.136376"; transcript_id "MSTRG.136376.16"; exon_number "7";
chr4	StringTie	exon	67505205	67505284	1000	-	.	gene_id "MSTRG.136376"; transcript_id "MSTRG.136376.16"; exon_number "8";
chr4	StringTie	exon	67506788	67506934	1000	-	.	gene_id "MSTRG.136376"; transcript_id "MSTRG.136376.16"; exon_number "9";
chr4	StringTie	exon	67508814	67509105	1000	-	.	gene_id "MSTRG.136376"; transcript_id "MSTRG.136376.16"; exon_number "10";
chr4	StringTie	exon	67512402	67512565	1000	-	.	gene_id "MSTRG.136376"; transcript_id "MSTRG.136376.16"; exon_number "11";
chr4	StringTie	exon	67514074	67514687	1000	-	.	gene_id "MSTRG.136376"; transcript_id "MSTRG.136376.16"; exon_number "12";
chr4	StringTie	exon	67518156	67519502	1000	-	.	gene_id "MSTRG.136376"; transcript_id "MSTRG.136376.16"; exon_number "13";
chr4	StringTie	exon	67530815	67530914	1000	-	.	gene_id "MSTRG.136376"; transcript_id "MSTRG.136376.16"; exon_number "14";
chr4	StringTie	exon	67539840	67539934	1000	-	.	gene_id "MSTRG.136376"; transcript_id "MSTRG.136376.16"; exon_number "15";
chr4	StringTie	exon	67540980	67541050	1000	-	.	gene_id "MSTRG.136376"; transcript_id "MSTRG.136376.16"; exon_number "16";
chr4	StringTie	exon	67544149	67544195	1000	-	.	gene_id "MSTRG.136376"; transcript_id "MSTRG.136376.16"; exon_number "17";
chr4	StringTie	exon	67545338	67545598	1000	-	.	gene_id "MSTRG.136376"; transcript_id "MSTRG.136376.16"; exon_number "18";
chr4	StringTie	transcript	67468652	67545587	1000	-	.	gene_id "MSTRG.136376"; transcript_id "MSTRG.136376.17";
chr4	StringTie	exon	67468652	67472675	1000	-	.	gene_id "MSTRG.136376"; transcript_id "MSTRG.136376.17"; exon_number "1";
chr4	StringTie	exon	67474888	67474978	1000	-	.	gene_id "MSTRG.136376"; transcript_id "MSTRG.136376.17"; exon_number "2";
chr4	StringTie	exon	67489967	67490121	1000	-	.	gene_id "MSTRG.136376"; transcript_id "MSTRG.136376.17"; exon_number "3";
chr4	StringTie	exon	67492180	67492275	1000	-	.	gene_id "MSTRG.136376"; transcript_id "MSTRG.136376.17"; exon_number "4";
chr4	StringTie	exon	67492751	67492997	1000	-	.	gene_id "MSTRG.136376"; transcript_id "MSTRG.136376.17"; exon_number "5";
chr4	StringTie	exon	67493884	67493988	1000	-	.	gene_id "MSTRG.136376"; transcript_id "MSTRG.136376.17"; exon_number "6";
chr4	StringTie	exon	67495159	67495212	1000	-	.	gene_id "MSTRG.136376"; transcript_id "MSTRG.136376.17"; exon_number "7";
chr4	StringTie	exon	67505205	67505284	1000	-	.	gene_id "MSTRG.136376"; transcript_id "MSTRG.136376.17"; exon_number "8";
chr4	StringTie	exon	67506788	67506934	1000	-	.	gene_id "MSTRG.136376"; transcript_id "MSTRG.136376.17"; exon_number "9";
chr4	StringTie	exon	67508814	67509105	1000	-	.	gene_id "MSTRG.136376"; transcript_id "MSTRG.136376.17"; exon_number "10";
chr4	StringTie	exon	67512402	67512569	1000	-	.	gene_id "MSTRG.136376"; transcript_id "MSTRG.136376.17"; exon_number "11";
chr4	StringTie	exon	67514074	67514687	1000	-	.	gene_id "MSTRG.136376"; transcript_id "MSTRG.136376.17"; exon_number "12";
chr4	StringTie	exon	67518156	67518368	1000	-	.	gene_id "MSTRG.136376"; transcript_id "MSTRG.136376.17"; exon_number "13";
chr4	StringTie	exon	67519217	67519502	1000	-	.	gene_id "MSTRG.136376"; transcript_id "MSTRG.136376.17"; exon_number "14";
chr4	StringTie	exon	67530815	67530914	1000	-	.	gene_id "MSTRG.136376"; transcript_id "MSTRG.136376.17"; exon_number "15";
chr4	StringTie	exon	67539840	67539934	1000	-	.	gene_id "MSTRG.136376"; transcript_id "MSTRG.136376.17"; exon_number "16";
chr4	StringTie	exon	67540980	67541050	1000	-	.	gene_id "MSTRG.136376"; transcript_id "MSTRG.136376.17"; exon_number "17";
chr4	StringTie	exon	67544149	67544195	1000	-	.	gene_id "MSTRG.136376"; transcript_id "MSTRG.136376.17"; exon_number "18";
chr4	StringTie	exon	67545338	67545587	1000	-	.	gene_id "MSTRG.136376"; transcript_id "MSTRG.136376.17"; exon_number "19";
chr4	StringTie	transcript	67468718	67545556	1000	-	.	gene_id "MSTRG.136376"; transcript_id "MSTRG.136376.18";
chr4	StringTie	exon	67468718	67474978	1000	-	.	gene_id "MSTRG.136376"; transcript_id "MSTRG.136376.18"; exon_number "1";
chr4	StringTie	exon	67489967	67490121	1000	-	.	gene_id "MSTRG.136376"; transcript_id "MSTRG.136376.18"; exon_number "2";
chr4	StringTie	exon	67492180	67492275	1000	-	.	gene_id "MSTRG.136376"; transcript_id "MSTRG.136376.18"; exon_number "3";
chr4	StringTie	exon	67492751	67492997	1000	-	.	gene_id "MSTRG.136376"; transcript_id "MSTRG.136376.18"; exon_number "4";
chr4	StringTie	exon	67493884	67493988	1000	-	.	gene_id "MSTRG.136376"; transcript_id "MSTRG.136376.18"; exon_number "5";
chr4	StringTie	exon	67495159	67495212	1000	-	.	gene_id "MSTRG.136376"; transcript_id "MSTRG.136376.18"; exon_number "6";
chr4	StringTie	exon	67505205	67505284	1000	-	.	gene_id "MSTRG.136376"; transcript_id "MSTRG.136376.18"; exon_number "7";
chr4	StringTie	exon	67506788	67506934	1000	-	.	gene_id "MSTRG.136376"; transcript_id "MSTRG.136376.18"; exon_number "8";
chr4	StringTie	exon	67508814	67512569	1000	-	.	gene_id "MSTRG.136376"; transcript_id "MSTRG.136376.18"; exon_number "9";
chr4	StringTie	exon	67514074	67514687	1000	-	.	gene_id "MSTRG.136376"; transcript_id "MSTRG.136376.18"; exon_number "10";
chr4	StringTie	exon	67518156	67518368	1000	-	.	gene_id "MSTRG.136376"; transcript_id "MSTRG.136376.18"; exon_number "11";
chr4	StringTie	exon	67519217	67519502	1000	-	.	gene_id "MSTRG.136376"; transcript_id "MSTRG.136376.18"; exon_number "12";
chr4	StringTie	exon	67530815	67530914	1000	-	.	gene_id "MSTRG.136376"; transcript_id "MSTRG.136376.18"; exon_number "13";
chr4	StringTie	exon	67539840	67539934	1000	-	.	gene_id "MSTRG.136376"; transcript_id "MSTRG.136376.18"; exon_number "14";
chr4	StringTie	exon	67540980	67541050	1000	-	.	gene_id "MSTRG.136376"; transcript_id "MSTRG.136376.18"; exon_number "15";
chr4	StringTie	exon	67544149	67544195	1000	-	.	gene_id "MSTRG.136376"; transcript_id "MSTRG.136376.18"; exon_number "16";
chr4	StringTie	exon	67545338	67545556	1000	-	.	gene_id "MSTRG.136376"; transcript_id "MSTRG.136376.18"; exon_number "17";
chr4	StringTie	transcript	67417231	67425597	1000	-	.	gene_id "MSTRG.136376"; transcript_id "MSTRG.136376.2";
chr4	StringTie	exon	67417231	67418991	1000	-	.	gene_id "MSTRG.136376"; transcript_id "MSTRG.136376.2"; exon_number "1";
chr4	StringTie	exon	67419894	67420049	1000	-	.	gene_id "MSTRG.136376"; transcript_id "MSTRG.136376.2"; exon_number "2";
chr4	StringTie	exon	67420898	67421058	1000	-	.	gene_id "MSTRG.136376"; transcript_id "MSTRG.136376.2"; exon_number "3";
chr4	StringTie	exon	67421892	67422000	1000	-	.	gene_id "MSTRG.136376"; transcript_id "MSTRG.136376.2"; exon_number "4";
chr4	StringTie	exon	67425210	67425597	1000	-	.	gene_id "MSTRG.136376"; transcript_id "MSTRG.136376.2"; exon_number "5";
chr4	StringTie	transcript	67468763	67509105	1000	-	.	gene_id "MSTRG.136376"; transcript_id "MSTRG.136376.20";
chr4	StringTie	exon	67468763	67472675	1000	-	.	gene_id "MSTRG.136376"; transcript_id "MSTRG.136376.20"; exon_number "1";
chr4	StringTie	exon	67474888	67474978	1000	-	.	gene_id "MSTRG.136376"; transcript_id "MSTRG.136376.20"; exon_number "2";
chr4	StringTie	exon	67489967	67490121	1000	-	.	gene_id "MSTRG.136376"; transcript_id "MSTRG.136376.20"; exon_number "3";
chr4	StringTie	exon	67492180	67492275	1000	-	.	gene_id "MSTRG.136376"; transcript_id "MSTRG.136376.20"; exon_number "4";
chr4	StringTie	exon	67492869	67492997	1000	-	.	gene_id "MSTRG.136376"; transcript_id "MSTRG.136376.20"; exon_number "5";
chr4	StringTie	exon	67493884	67493988	1000	-	.	gene_id "MSTRG.136376"; transcript_id "MSTRG.136376.20"; exon_number "6";
chr4	StringTie	exon	67495159	67495212	1000	-	.	gene_id "MSTRG.136376"; transcript_id "MSTRG.136376.20"; exon_number "7";
chr4	StringTie	exon	67505205	67505284	1000	-	.	gene_id "MSTRG.136376"; transcript_id "MSTRG.136376.20"; exon_number "8";
chr4	StringTie	exon	67506788	67506933	1000	-	.	gene_id "MSTRG.136376"; transcript_id "MSTRG.136376.20"; exon_number "9";
chr4	StringTie	exon	67508814	67509105	1000	-	.	gene_id "MSTRG.136376"; transcript_id "MSTRG.136376.20"; exon_number "10";
chr4	StringTie	transcript	67468791	67544827	1000	-	.	gene_id "MSTRG.136376"; transcript_id "MSTRG.136376.21";
chr4	StringTie	exon	67468791	67472424	1000	-	.	gene_id "MSTRG.136376"; transcript_id "MSTRG.136376.21"; exon_number "1";
chr4	StringTie	exon	67472581	67472675	1000	-	.	gene_id "MSTRG.136376"; transcript_id "MSTRG.136376.21"; exon_number "2";
chr4	StringTie	exon	67474888	67474978	1000	-	.	gene_id "MSTRG.136376"; transcript_id "MSTRG.136376.21"; exon_number "3";
chr4	StringTie	exon	67489967	67490121	1000	-	.	gene_id "MSTRG.136376"; transcript_id "MSTRG.136376.21"; exon_number "4";
chr4	StringTie	exon	67492180	67492275	1000	-	.	gene_id "MSTRG.136376"; transcript_id "MSTRG.136376.21"; exon_number "5";
chr4	StringTie	exon	67492869	67492997	1000	-	.	gene_id "MSTRG.136376"; transcript_id "MSTRG.136376.21"; exon_number "6";
chr4	StringTie	exon	67493884	67493988	1000	-	.	gene_id "MSTRG.136376"; transcript_id "MSTRG.136376.21"; exon_number "7";
chr4	StringTie	exon	67495159	67495212	1000	-	.	gene_id "MSTRG.136376"; transcript_id "MSTRG.136376.21"; exon_number "8";
chr4	StringTie	exon	67505205	67505284	1000	-	.	gene_id "MSTRG.136376"; transcript_id "MSTRG.136376.21"; exon_number "9";
chr4	StringTie	exon	67506788	67506934	1000	-	.	gene_id "MSTRG.136376"; transcript_id "MSTRG.136376.21"; exon_number "10";
chr4	StringTie	exon	67508814	67509105	1000	-	.	gene_id "MSTRG.136376"; transcript_id "MSTRG.136376.21"; exon_number "11";
chr4	StringTie	exon	67512402	67512569	1000	-	.	gene_id "MSTRG.136376"; transcript_id "MSTRG.136376.21"; exon_number "12";
chr4	StringTie	exon	67514074	67514687	1000	-	.	gene_id "MSTRG.136376"; transcript_id "MSTRG.136376.21"; exon_number "13";
chr4	StringTie	exon	67518156	67518368	1000	-	.	gene_id "MSTRG.136376"; transcript_id "MSTRG.136376.21"; exon_number "14";
chr4	StringTie	exon	67519217	67519502	1000	-	.	gene_id "MSTRG.136376"; transcript_id "MSTRG.136376.21"; exon_number "15";
chr4	StringTie	exon	67530815	67530914	1000	-	.	gene_id "MSTRG.136376"; transcript_id "MSTRG.136376.21"; exon_number "16";
chr4	StringTie	exon	67539840	67539934	1000	-	.	gene_id "MSTRG.136376"; transcript_id "MSTRG.136376.21"; exon_number "17";
chr4	StringTie	exon	67540980	67541050	1000	-	.	gene_id "MSTRG.136376"; transcript_id "MSTRG.136376.21"; exon_number "18";
chr4	StringTie	exon	67544149	67544195	1000	-	.	gene_id "MSTRG.136376"; transcript_id "MSTRG.136376.21"; exon_number "19";
chr4	StringTie	exon	67544729	67544827	1000	-	.	gene_id "MSTRG.136376"; transcript_id "MSTRG.136376.21"; exon_number "20";
chr4	StringTie	transcript	67472261	67545539	1000	-	.	gene_id "MSTRG.136376"; transcript_id "MSTRG.136376.22";
chr4	StringTie	exon	67472261	67472675	1000	-	.	gene_id "MSTRG.136376"; transcript_id "MSTRG.136376.22"; exon_number "1";
chr4	StringTie	exon	67474888	67474978	1000	-	.	gene_id "MSTRG.136376"; transcript_id "MSTRG.136376.22"; exon_number "2";
chr4	StringTie	exon	67489967	67490121	1000	-	.	gene_id "MSTRG.136376"; transcript_id "MSTRG.136376.22"; exon_number "3";
chr4	StringTie	exon	67492180	67492275	1000	-	.	gene_id "MSTRG.136376"; transcript_id "MSTRG.136376.22"; exon_number "4";
chr4	StringTie	exon	67492869	67492997	1000	-	.	gene_id "MSTRG.136376"; transcript_id "MSTRG.136376.22"; exon_number "5";
chr4	StringTie	exon	67493884	67493988	1000	-	.	gene_id "MSTRG.136376"; transcript_id "MSTRG.136376.22"; exon_number "6";
chr4	StringTie	exon	67495159	67495212	1000	-	.	gene_id "MSTRG.136376"; transcript_id "MSTRG.136376.22"; exon_number "7";
chr4	StringTie	exon	67505205	67505272	1000	-	.	gene_id "MSTRG.136376"; transcript_id "MSTRG.136376.22"; exon_number "8";
chr4	StringTie	exon	67506788	67506934	1000	-	.	gene_id "MSTRG.136376"; transcript_id "MSTRG.136376.22"; exon_number "9";
chr4	StringTie	exon	67508814	67509105	1000	-	.	gene_id "MSTRG.136376"; transcript_id "MSTRG.136376.22"; exon_number "10";
chr4	StringTie	exon	67512402	67512569	1000	-	.	gene_id "MSTRG.136376"; transcript_id "MSTRG.136376.22"; exon_number "11";
chr4	StringTie	exon	67514074	67514687	1000	-	.	gene_id "MSTRG.136376"; transcript_id "MSTRG.136376.22"; exon_number "12";
chr4	StringTie	exon	67518156	67518368	1000	-	.	gene_id "MSTRG.136376"; transcript_id "MSTRG.136376.22"; exon_number "13";
chr4	StringTie	exon	67519217	67519502	1000	-	.	gene_id "MSTRG.136376"; transcript_id "MSTRG.136376.22"; exon_number "14";
chr4	StringTie	exon	67530815	67530914	1000	-	.	gene_id "MSTRG.136376"; transcript_id "MSTRG.136376.22"; exon_number "15";
chr4	StringTie	exon	67539840	67539934	1000	-	.	gene_id "MSTRG.136376"; transcript_id "MSTRG.136376.22"; exon_number "16";
chr4	StringTie	exon	67540980	67541050	1000	-	.	gene_id "MSTRG.136376"; transcript_id "MSTRG.136376.22"; exon_number "17";
chr4	StringTie	exon	67544149	67544195	1000	-	.	gene_id "MSTRG.136376"; transcript_id "MSTRG.136376.22"; exon_number "18";
chr4	StringTie	exon	67545338	67545539	1000	-	.	gene_id "MSTRG.136376"; transcript_id "MSTRG.136376.22"; exon_number "19";
chr4	StringTie	transcript	67417305	67545676	1000	-	.	gene_id "MSTRG.136376"; transcript_id "MSTRG.136376.3";
chr4	StringTie	exon	67417305	67418991	1000	-	.	gene_id "MSTRG.136376"; transcript_id "MSTRG.136376.3"; exon_number "1";
chr4	StringTie	exon	67420898	67421058	1000	-	.	gene_id "MSTRG.136376"; transcript_id "MSTRG.136376.3"; exon_number "2";
chr4	StringTie	exon	67421892	67422000	1000	-	.	gene_id "MSTRG.136376"; transcript_id "MSTRG.136376.3"; exon_number "3";
chr4	StringTie	exon	67468218	67472675	1000	-	.	gene_id "MSTRG.136376"; transcript_id "MSTRG.136376.3"; exon_number "4";
chr4	StringTie	exon	67474888	67474978	1000	-	.	gene_id "MSTRG.136376"; transcript_id "MSTRG.136376.3"; exon_number "5";
chr4	StringTie	exon	67489967	67490121	1000	-	.	gene_id "MSTRG.136376"; transcript_id "MSTRG.136376.3"; exon_number "6";
chr4	StringTie	exon	67492180	67492251	1000	-	.	gene_id "MSTRG.136376"; transcript_id "MSTRG.136376.3"; exon_number "7";
chr4	StringTie	exon	67492869	67492997	1000	-	.	gene_id "MSTRG.136376"; transcript_id "MSTRG.136376.3"; exon_number "8";
chr4	StringTie	exon	67493884	67493988	1000	-	.	gene_id "MSTRG.136376"; transcript_id "MSTRG.136376.3"; exon_number "9";
chr4	StringTie	exon	67495159	67495212	1000	-	.	gene_id "MSTRG.136376"; transcript_id "MSTRG.136376.3"; exon_number "10";
chr4	StringTie	exon	67505205	67505284	1000	-	.	gene_id "MSTRG.136376"; transcript_id "MSTRG.136376.3"; exon_number "11";
chr4	StringTie	exon	67506788	67506934	1000	-	.	gene_id "MSTRG.136376"; transcript_id "MSTRG.136376.3"; exon_number "12";
chr4	StringTie	exon	67508814	67509105	1000	-	.	gene_id "MSTRG.136376"; transcript_id "MSTRG.136376.3"; exon_number "13";
chr4	StringTie	exon	67512402	67512569	1000	-	.	gene_id "MSTRG.136376"; transcript_id "MSTRG.136376.3"; exon_number "14";
chr4	StringTie	exon	67514074	67514687	1000	-	.	gene_id "MSTRG.136376"; transcript_id "MSTRG.136376.3"; exon_number "15";
chr4	StringTie	exon	67518156	67518368	1000	-	.	gene_id "MSTRG.136376"; transcript_id "MSTRG.136376.3"; exon_number "16";
chr4	StringTie	exon	67519217	67519502	1000	-	.	gene_id "MSTRG.136376"; transcript_id "MSTRG.136376.3"; exon_number "17";
chr4	StringTie	exon	67530815	67530914	1000	-	.	gene_id "MSTRG.136376"; transcript_id "MSTRG.136376.3"; exon_number "18";
chr4	StringTie	exon	67539840	67539934	1000	-	.	gene_id "MSTRG.136376"; transcript_id "MSTRG.136376.3"; exon_number "19";
chr4	StringTie	exon	67540980	67541050	1000	-	.	gene_id "MSTRG.136376"; transcript_id "MSTRG.136376.3"; exon_number "20";
chr4	StringTie	exon	67544149	67544195	1000	-	.	gene_id "MSTRG.136376"; transcript_id "MSTRG.136376.3"; exon_number "21";
chr4	StringTie	exon	67545338	67545676	1000	-	.	gene_id "MSTRG.136376"; transcript_id "MSTRG.136376.3"; exon_number "22";
chr4	StringTie	transcript	67430261	67545676	1000	-	.	gene_id "MSTRG.136376"; transcript_id "MSTRG.136376.7";
chr4	StringTie	exon	67430261	67435812	1000	-	.	gene_id "MSTRG.136376"; transcript_id "MSTRG.136376.7"; exon_number "1";
chr4	StringTie	exon	67455459	67455573	1000	-	.	gene_id "MSTRG.136376"; transcript_id "MSTRG.136376.7"; exon_number "2";
chr4	StringTie	exon	67472581	67472675	1000	-	.	gene_id "MSTRG.136376"; transcript_id "MSTRG.136376.7"; exon_number "3";
chr4	StringTie	exon	67474888	67474978	1000	-	.	gene_id "MSTRG.136376"; transcript_id "MSTRG.136376.7"; exon_number "4";
chr4	StringTie	exon	67489967	67490121	1000	-	.	gene_id "MSTRG.136376"; transcript_id "MSTRG.136376.7"; exon_number "5";
chr4	StringTie	exon	67492180	67492275	1000	-	.	gene_id "MSTRG.136376"; transcript_id "MSTRG.136376.7"; exon_number "6";
chr4	StringTie	exon	67492869	67492997	1000	-	.	gene_id "MSTRG.136376"; transcript_id "MSTRG.136376.7"; exon_number "7";
chr4	StringTie	exon	67493884	67493988	1000	-	.	gene_id "MSTRG.136376"; transcript_id "MSTRG.136376.7"; exon_number "8";
chr4	StringTie	exon	67495159	67495212	1000	-	.	gene_id "MSTRG.136376"; transcript_id "MSTRG.136376.7"; exon_number "9";
chr4	StringTie	exon	67505205	67505284	1000	-	.	gene_id "MSTRG.136376"; transcript_id "MSTRG.136376.7"; exon_number "10";
chr4	StringTie	exon	67506788	67506934	1000	-	.	gene_id "MSTRG.136376"; transcript_id "MSTRG.136376.7"; exon_number "11";
chr4	StringTie	exon	67508814	67509105	1000	-	.	gene_id "MSTRG.136376"; transcript_id "MSTRG.136376.7"; exon_number "12";
chr4	StringTie	exon	67512402	67512569	1000	-	.	gene_id "MSTRG.136376"; transcript_id "MSTRG.136376.7"; exon_number "13";
chr4	StringTie	exon	67514074	67514687	1000	-	.	gene_id "MSTRG.136376"; transcript_id "MSTRG.136376.7"; exon_number "14";
chr4	StringTie	exon	67518156	67518368	1000	-	.	gene_id "MSTRG.136376"; transcript_id "MSTRG.136376.7"; exon_number "15";
chr4	StringTie	exon	67519217	67519502	1000	-	.	gene_id "MSTRG.136376"; transcript_id "MSTRG.136376.7"; exon_number "16";
chr4	StringTie	exon	67530815	67530914	1000	-	.	gene_id "MSTRG.136376"; transcript_id "MSTRG.136376.7"; exon_number "17";
chr4	StringTie	exon	67539840	67539934	1000	-	.	gene_id "MSTRG.136376"; transcript_id "MSTRG.136376.7"; exon_number "18";
chr4	StringTie	exon	67540980	67541050	1000	-	.	gene_id "MSTRG.136376"; transcript_id "MSTRG.136376.7"; exon_number "19";
chr4	StringTie	exon	67544149	67544195	1000	-	.	gene_id "MSTRG.136376"; transcript_id "MSTRG.136376.7"; exon_number "20";
chr4	StringTie	exon	67545338	67545676	1000	-	.	gene_id "MSTRG.136376"; transcript_id "MSTRG.136376.7"; exon_number "21";
chr4	StringTie	transcript	67431206	67545606	1000	-	.	gene_id "MSTRG.136376"; transcript_id "MSTRG.136376.8";
chr4	StringTie	exon	67431206	67434777	1000	-	.	gene_id "MSTRG.136376"; transcript_id "MSTRG.136376.8"; exon_number "1";
chr4	StringTie	exon	67472581	67472675	1000	-	.	gene_id "MSTRG.136376"; transcript_id "MSTRG.136376.8"; exon_number "2";
chr4	StringTie	exon	67474888	67474978	1000	-	.	gene_id "MSTRG.136376"; transcript_id "MSTRG.136376.8"; exon_number "3";
chr4	StringTie	exon	67489967	67490121	1000	-	.	gene_id "MSTRG.136376"; transcript_id "MSTRG.136376.8"; exon_number "4";
chr4	StringTie	exon	67492180	67492275	1000	-	.	gene_id "MSTRG.136376"; transcript_id "MSTRG.136376.8"; exon_number "5";
chr4	StringTie	exon	67492869	67492997	1000	-	.	gene_id "MSTRG.136376"; transcript_id "MSTRG.136376.8"; exon_number "6";
chr4	StringTie	exon	67493884	67493988	1000	-	.	gene_id "MSTRG.136376"; transcript_id "MSTRG.136376.8"; exon_number "7";
chr4	StringTie	exon	67495159	67495212	1000	-	.	gene_id "MSTRG.136376"; transcript_id "MSTRG.136376.8"; exon_number "8";
chr4	StringTie	exon	67505205	67505284	1000	-	.	gene_id "MSTRG.136376"; transcript_id "MSTRG.136376.8"; exon_number "9";
chr4	StringTie	exon	67506788	67506934	1000	-	.	gene_id "MSTRG.136376"; transcript_id "MSTRG.136376.8"; exon_number "10";
chr4	StringTie	exon	67508814	67509105	1000	-	.	gene_id "MSTRG.136376"; transcript_id "MSTRG.136376.8"; exon_number "11";
chr4	StringTie	exon	67512402	67512569	1000	-	.	gene_id "MSTRG.136376"; transcript_id "MSTRG.136376.8"; exon_number "12";
chr4	StringTie	exon	67514074	67514687	1000	-	.	gene_id "MSTRG.136376"; transcript_id "MSTRG.136376.8"; exon_number "13";
chr4	StringTie	exon	67518156	67518368	1000	-	.	gene_id "MSTRG.136376"; transcript_id "MSTRG.136376.8"; exon_number "14";
chr4	StringTie	exon	67519217	67519502	1000	-	.	gene_id "MSTRG.136376"; transcript_id "MSTRG.136376.8"; exon_number "15";
chr4	StringTie	exon	67530815	67530914	1000	-	.	gene_id "MSTRG.136376"; transcript_id "MSTRG.136376.8"; exon_number "16";
chr4	StringTie	exon	67539840	67539934	1000	-	.	gene_id "MSTRG.136376"; transcript_id "MSTRG.136376.8"; exon_number "17";
chr4	StringTie	exon	67540980	67541050	1000	-	.	gene_id "MSTRG.136376"; transcript_id "MSTRG.136376.8"; exon_number "18";
chr4	StringTie	exon	67544149	67544195	1000	-	.	gene_id "MSTRG.136376"; transcript_id "MSTRG.136376.8"; exon_number "19";
chr4	StringTie	exon	67545338	67545606	1000	-	.	gene_id "MSTRG.136376"; transcript_id "MSTRG.136376.8"; exon_number "20";
chr4	StringTie	transcript	67431218	67545731	1000	-	.	gene_id "MSTRG.136376"; transcript_id "MSTRG.136376.9";
chr4	StringTie	exon	67431218	67434777	1000	-	.	gene_id "MSTRG.136376"; transcript_id "MSTRG.136376.9"; exon_number "1";
chr4	StringTie	exon	67455459	67455565	1000	-	.	gene_id "MSTRG.136376"; transcript_id "MSTRG.136376.9"; exon_number "2";
chr4	StringTie	exon	67472581	67472675	1000	-	.	gene_id "MSTRG.136376"; transcript_id "MSTRG.136376.9"; exon_number "3";
chr4	StringTie	exon	67474888	67474978	1000	-	.	gene_id "MSTRG.136376"; transcript_id "MSTRG.136376.9"; exon_number "4";
chr4	StringTie	exon	67489967	67490121	1000	-	.	gene_id "MSTRG.136376"; transcript_id "MSTRG.136376.9"; exon_number "5";
chr4	StringTie	exon	67492180	67492275	1000	-	.	gene_id "MSTRG.136376"; transcript_id "MSTRG.136376.9"; exon_number "6";
chr4	StringTie	exon	67492869	67492997	1000	-	.	gene_id "MSTRG.136376"; transcript_id "MSTRG.136376.9"; exon_number "7";
chr4	StringTie	exon	67493884	67493988	1000	-	.	gene_id "MSTRG.136376"; transcript_id "MSTRG.136376.9"; exon_number "8";
chr4	StringTie	exon	67495159	67495212	1000	-	.	gene_id "MSTRG.136376"; transcript_id "MSTRG.136376.9"; exon_number "9";
chr4	StringTie	exon	67505205	67505284	1000	-	.	gene_id "MSTRG.136376"; transcript_id "MSTRG.136376.9"; exon_number "10";
chr4	StringTie	exon	67506788	67506934	1000	-	.	gene_id "MSTRG.136376"; transcript_id "MSTRG.136376.9"; exon_number "11";
chr4	StringTie	exon	67508814	67509105	1000	-	.	gene_id "MSTRG.136376"; transcript_id "MSTRG.136376.9"; exon_number "12";
chr4	StringTie	exon	67512402	67512569	1000	-	.	gene_id "MSTRG.136376"; transcript_id "MSTRG.136376.9"; exon_number "13";
chr4	StringTie	exon	67514074	67514687	1000	-	.	gene_id "MSTRG.136376"; transcript_id "MSTRG.136376.9"; exon_number "14";
chr4	StringTie	exon	67518156	67518368	1000	-	.	gene_id "MSTRG.136376"; transcript_id "MSTRG.136376.9"; exon_number "15";
chr4	StringTie	exon	67519217	67519502	1000	-	.	gene_id "MSTRG.136376"; transcript_id "MSTRG.136376.9"; exon_number "16";
chr4	StringTie	exon	67530815	67530914	1000	-	.	gene_id "MSTRG.136376"; transcript_id "MSTRG.136376.9"; exon_number "17";
chr4	StringTie	exon	67539840	67539934	1000	-	.	gene_id "MSTRG.136376"; transcript_id "MSTRG.136376.9"; exon_number "18";
chr4	StringTie	exon	67540980	67541050	1000	-	.	gene_id "MSTRG.136376"; transcript_id "MSTRG.136376.9"; exon_number "19";
chr4	StringTie	exon	67544149	67544195	1000	-	.	gene_id "MSTRG.136376"; transcript_id "MSTRG.136376.9"; exon_number "20";
chr4	StringTie	exon	67545338	67545731	1000	-	.	gene_id "MSTRG.136376"; transcript_id "MSTRG.136376.9"; exon_number "21";
chr4	StringTie	transcript	67429591	67429754	1000	-	.	gene_id "MSTRG.136377"; transcript_id "ENST00000383902"; gene_name "RNU1-63P"; ref_gene_id "ENSG00000206629";
chr4	StringTie	exon	67429591	67429754	1000	-	.	gene_id "MSTRG.136377"; transcript_id "ENST00000383902"; exon_number "1"; gene_name "RNU1-63P"; ref_gene_id "ENSG00000206629";
chr4	StringTie	transcript	67439992	67440118	1000	+	.	gene_id "MSTRG.136378"; transcript_id "ENST00000611169"; gene_name "5S_rRNA"; ref_gene_id "ENSG00000274759";
chr4	StringTie	exon	67439992	67440118	1000	+	.	gene_id "MSTRG.136378"; transcript_id "ENST00000611169"; exon_number "1"; gene_name "5S_rRNA"; ref_gene_id "ENSG00000274759";
chr4	StringTie	transcript	67446267	67446574	1000	+	.	gene_id "MSTRG.136379"; transcript_id "ENST00000508720"; gene_name "RP11-584P21.4"; ref_gene_id "ENSG00000250030";
chr4	StringTie	exon	67446267	67446574	1000	+	.	gene_id "MSTRG.136379"; transcript_id "ENST00000508720"; exon_number "1"; gene_name "RP11-584P21.4"; ref_gene_id "ENSG00000250030";
chr4	StringTie	transcript	67446120	67446568	1000	+	.	gene_id "MSTRG.136379"; transcript_id "MSTRG.136379.1";
chr4	StringTie	exon	67446120	67446498	1000	+	.	gene_id "MSTRG.136379"; transcript_id "MSTRG.136379.1"; exon_number "1";
chr4	StringTie	exon	67446525	67446568	1000	+	.	gene_id "MSTRG.136379"; transcript_id "MSTRG.136379.1"; exon_number "2";
chr1	StringTie	transcript	193503584	193504120	1000	.	.	gene_id "MSTRG.13638"; transcript_id "MSTRG.13638.1";
chr1	StringTie	exon	193503584	193504120	1000	.	.	gene_id "MSTRG.13638"; transcript_id "MSTRG.13638.1"; exon_number "1";
chr4	StringTie	transcript	68132275	68135583	1000	.	.	gene_id "MSTRG.136380"; transcript_id "MSTRG.136380.1";
chr4	StringTie	exon	68132275	68135583	1000	.	.	gene_id "MSTRG.136380"; transcript_id "MSTRG.136380.1"; exon_number "1";
chr4	StringTie	transcript	68139859	68141300	1000	.	.	gene_id "MSTRG.136381"; transcript_id "MSTRG.136381.1";
chr4	StringTie	exon	68139859	68141300	1000	.	.	gene_id "MSTRG.136381"; transcript_id "MSTRG.136381.1"; exon_number "1";
chr4	StringTie	transcript	68142926	68143174	1000	.	.	gene_id "MSTRG.136382"; transcript_id "MSTRG.136382.1";
chr4	StringTie	exon	68142926	68143174	1000	.	.	gene_id "MSTRG.136382"; transcript_id "MSTRG.136382.1"; exon_number "1";
chr4	StringTie	transcript	68158644	68159252	1000	.	.	gene_id "MSTRG.136383"; transcript_id "MSTRG.136383.1";
chr4	StringTie	exon	68158644	68159252	1000	.	.	gene_id "MSTRG.136383"; transcript_id "MSTRG.136383.1"; exon_number "1";
chr4	StringTie	transcript	68179310	68179903	1000	+	.	gene_id "MSTRG.136384"; transcript_id "MSTRG.136384.1";
chr4	StringTie	exon	68179310	68179903	1000	+	.	gene_id "MSTRG.136384"; transcript_id "MSTRG.136384.1"; exon_number "1";
chr4	StringTie	transcript	68182292	68212470	1000	+	.	gene_id "MSTRG.136385"; transcript_id "ENST00000503647"; gene_name "FTLP10"; ref_gene_id "ENSG00000250426";
chr4	StringTie	exon	68182292	68183503	1000	+	.	gene_id "MSTRG.136385"; transcript_id "ENST00000503647"; exon_number "1"; gene_name "FTLP10"; ref_gene_id "ENSG00000250426";
chr4	StringTie	exon	68185760	68185883	1000	+	.	gene_id "MSTRG.136385"; transcript_id "ENST00000503647"; exon_number "2"; gene_name "FTLP10"; ref_gene_id "ENSG00000250426";
chr4	StringTie	exon	68212306	68212470	1000	+	.	gene_id "MSTRG.136385"; transcript_id "ENST00000503647"; exon_number "3"; gene_name "FTLP10"; ref_gene_id "ENSG00000250426";
chr4	StringTie	transcript	68182313	68182783	1000	+	.	gene_id "MSTRG.136385"; transcript_id "ENST00000505798"; gene_name "FTLP10"; ref_gene_id "ENSG00000250426";
chr4	StringTie	exon	68182313	68182783	1000	+	.	gene_id "MSTRG.136385"; transcript_id "ENST00000505798"; exon_number "1"; gene_name "FTLP10"; ref_gene_id "ENSG00000250426";
chr4	StringTie	transcript	68191021	68218003	1000	-	.	gene_id "MSTRG.136386"; transcript_id "ENST00000504453"; gene_name "TMPRSS11BNL"; ref_gene_id "ENSG00000250026";
chr4	StringTie	exon	68191021	68191316	1000	-	.	gene_id "MSTRG.136386"; transcript_id "ENST00000504453"; exon_number "1"; gene_name "TMPRSS11BNL"; ref_gene_id "ENSG00000250026";
chr4	StringTie	exon	68206035	68206097	1000	-	.	gene_id "MSTRG.136386"; transcript_id "ENST00000504453"; exon_number "2"; gene_name "TMPRSS11BNL"; ref_gene_id "ENSG00000250026";
chr4	StringTie	exon	68212362	68212477	1000	-	.	gene_id "MSTRG.136386"; transcript_id "ENST00000504453"; exon_number "3"; gene_name "TMPRSS11BNL"; ref_gene_id "ENSG00000250026";
chr4	StringTie	exon	68217906	68218003	1000	-	.	gene_id "MSTRG.136386"; transcript_id "ENST00000504453"; exon_number "4"; gene_name "TMPRSS11BNL"; ref_gene_id "ENSG00000250026";
chr4	StringTie	transcript	68188524	68218080	1000	-	.	gene_id "MSTRG.136386"; transcript_id "ENST00000510782"; gene_name "TMPRSS11BNL"; ref_gene_id "ENSG00000250026";
chr4	StringTie	exon	68188524	68191316	1000	-	.	gene_id "MSTRG.136386"; transcript_id "ENST00000510782"; exon_number "1"; gene_name "TMPRSS11BNL"; ref_gene_id "ENSG00000250026";
chr4	StringTie	exon	68191407	68191524	1000	-	.	gene_id "MSTRG.136386"; transcript_id "ENST00000510782"; exon_number "2"; gene_name "TMPRSS11BNL"; ref_gene_id "ENSG00000250026";
chr4	StringTie	exon	68212362	68212477	1000	-	.	gene_id "MSTRG.136386"; transcript_id "ENST00000510782"; exon_number "3"; gene_name "TMPRSS11BNL"; ref_gene_id "ENSG00000250026";
chr4	StringTie	exon	68217906	68218080	1000	-	.	gene_id "MSTRG.136386"; transcript_id "ENST00000510782"; exon_number "4"; gene_name "TMPRSS11BNL"; ref_gene_id "ENSG00000250026";
chr4	StringTie	transcript	68188403	68218004	1000	-	.	gene_id "MSTRG.136386"; transcript_id "ENST00000511720"; gene_name "TMPRSS11BNL"; ref_gene_id "ENSG00000250026";
chr4	StringTie	exon	68188403	68188756	1000	-	.	gene_id "MSTRG.136386"; transcript_id "ENST00000511720"; exon_number "1"; gene_name "TMPRSS11BNL"; ref_gene_id "ENSG00000250026";
chr4	StringTie	exon	68205876	68206097	1000	-	.	gene_id "MSTRG.136386"; transcript_id "ENST00000511720"; exon_number "2"; gene_name "TMPRSS11BNL"; ref_gene_id "ENSG00000250026";
chr4	StringTie	exon	68217906	68218004	1000	-	.	gene_id "MSTRG.136386"; transcript_id "ENST00000511720"; exon_number "3"; gene_name "TMPRSS11BNL"; ref_gene_id "ENSG00000250026";
chr4	StringTie	transcript	68184129	68186153	1000	-	.	gene_id "MSTRG.136386"; transcript_id "ENST00000513714"; gene_name "TMPRSS11BNL"; ref_gene_id "ENSG00000250026";
chr4	StringTie	exon	68184129	68184254	1000	-	.	gene_id "MSTRG.136386"; transcript_id "ENST00000513714"; exon_number "1"; gene_name "TMPRSS11BNL"; ref_gene_id "ENSG00000250026";
chr4	StringTie	exon	68185974	68186153	1000	-	.	gene_id "MSTRG.136386"; transcript_id "ENST00000513714"; exon_number "2"; gene_name "TMPRSS11BNL"; ref_gene_id "ENSG00000250026";
chr4	StringTie	transcript	68184081	68217913	1000	-	.	gene_id "MSTRG.136386"; transcript_id "ENST00000514295"; gene_name "TMPRSS11BNL"; ref_gene_id "ENSG00000250026";
chr4	StringTie	exon	68184081	68184254	1000	-	.	gene_id "MSTRG.136386"; transcript_id "ENST00000514295"; exon_number "1"; gene_name "TMPRSS11BNL"; ref_gene_id "ENSG00000250026";
chr4	StringTie	exon	68185367	68185509	1000	-	.	gene_id "MSTRG.136386"; transcript_id "ENST00000514295"; exon_number "2"; gene_name "TMPRSS11BNL"; ref_gene_id "ENSG00000250026";
chr4	StringTie	exon	68185974	68186233	1000	-	.	gene_id "MSTRG.136386"; transcript_id "ENST00000514295"; exon_number "3"; gene_name "TMPRSS11BNL"; ref_gene_id "ENSG00000250026";
chr4	StringTie	exon	68186990	68187162	1000	-	.	gene_id "MSTRG.136386"; transcript_id "ENST00000514295"; exon_number "4"; gene_name "TMPRSS11BNL"; ref_gene_id "ENSG00000250026";
chr4	StringTie	exon	68187680	68187722	1000	-	.	gene_id "MSTRG.136386"; transcript_id "ENST00000514295"; exon_number "5"; gene_name "TMPRSS11BNL"; ref_gene_id "ENSG00000250026";
chr4	StringTie	exon	68188424	68188584	1000	-	.	gene_id "MSTRG.136386"; transcript_id "ENST00000514295"; exon_number "6"; gene_name "TMPRSS11BNL"; ref_gene_id "ENSG00000250026";
chr4	StringTie	exon	68191251	68191316	1000	-	.	gene_id "MSTRG.136386"; transcript_id "ENST00000514295"; exon_number "7"; gene_name "TMPRSS11BNL"; ref_gene_id "ENSG00000250026";
chr4	StringTie	exon	68191407	68191524	1000	-	.	gene_id "MSTRG.136386"; transcript_id "ENST00000514295"; exon_number "8"; gene_name "TMPRSS11BNL"; ref_gene_id "ENSG00000250026";
chr4	StringTie	exon	68212362	68212477	1000	-	.	gene_id "MSTRG.136386"; transcript_id "ENST00000514295"; exon_number "9"; gene_name "TMPRSS11BNL"; ref_gene_id "ENSG00000250026";
chr4	StringTie	exon	68217906	68217913	1000	-	.	gene_id "MSTRG.136386"; transcript_id "ENST00000514295"; exon_number "10"; gene_name "TMPRSS11BNL"; ref_gene_id "ENSG00000250026";
chr4	StringTie	transcript	68184178	68186203	1000	-	.	gene_id "MSTRG.136386"; transcript_id "ENST00000514420"; gene_name "TMPRSS11BNL"; ref_gene_id "ENSG00000250026";
chr4	StringTie	exon	68184178	68184254	1000	-	.	gene_id "MSTRG.136386"; transcript_id "ENST00000514420"; exon_number "1"; gene_name "TMPRSS11BNL"; ref_gene_id "ENSG00000250026";
chr4	StringTie	exon	68185974	68186203	1000	-	.	gene_id "MSTRG.136386"; transcript_id "ENST00000514420"; exon_number "2"; gene_name "TMPRSS11BNL"; ref_gene_id "ENSG00000250026";
chr4	StringTie	transcript	68183422	68218107	1000	-	.	gene_id "MSTRG.136386"; transcript_id "MSTRG.136386.1";
chr4	StringTie	exon	68183422	68184254	1000	-	.	gene_id "MSTRG.136386"; transcript_id "MSTRG.136386.1"; exon_number "1";
chr4	StringTie	exon	68185974	68186233	1000	-	.	gene_id "MSTRG.136386"; transcript_id "MSTRG.136386.1"; exon_number "2";
chr4	StringTie	exon	68187684	68187722	1000	-	.	gene_id "MSTRG.136386"; transcript_id "MSTRG.136386.1"; exon_number "3";
chr4	StringTie	exon	68188424	68188584	1000	-	.	gene_id "MSTRG.136386"; transcript_id "MSTRG.136386.1"; exon_number "4";
chr4	StringTie	exon	68191249	68191316	1000	-	.	gene_id "MSTRG.136386"; transcript_id "MSTRG.136386.1"; exon_number "5";
chr4	StringTie	exon	68191407	68191524	1000	-	.	gene_id "MSTRG.136386"; transcript_id "MSTRG.136386.1"; exon_number "6";
chr4	StringTie	exon	68206035	68206097	1000	-	.	gene_id "MSTRG.136386"; transcript_id "MSTRG.136386.1"; exon_number "7";
chr4	StringTie	exon	68212362	68212477	1000	-	.	gene_id "MSTRG.136386"; transcript_id "MSTRG.136386.1"; exon_number "8";
chr4	StringTie	exon	68217906	68218107	1000	-	.	gene_id "MSTRG.136386"; transcript_id "MSTRG.136386.1"; exon_number "9";
chr4	StringTie	transcript	68183500	68218109	1000	-	.	gene_id "MSTRG.136386"; transcript_id "MSTRG.136386.10";
chr4	StringTie	exon	68183500	68184254	1000	-	.	gene_id "MSTRG.136386"; transcript_id "MSTRG.136386.10"; exon_number "1";
chr4	StringTie	exon	68185974	68187722	1000	-	.	gene_id "MSTRG.136386"; transcript_id "MSTRG.136386.10"; exon_number "2";
chr4	StringTie	exon	68188424	68188584	1000	-	.	gene_id "MSTRG.136386"; transcript_id "MSTRG.136386.10"; exon_number "3";
chr4	StringTie	exon	68191249	68191316	1000	-	.	gene_id "MSTRG.136386"; transcript_id "MSTRG.136386.10"; exon_number "4";
chr4	StringTie	exon	68206035	68206097	1000	-	.	gene_id "MSTRG.136386"; transcript_id "MSTRG.136386.10"; exon_number "5";
chr4	StringTie	exon	68212362	68212477	1000	-	.	gene_id "MSTRG.136386"; transcript_id "MSTRG.136386.10"; exon_number "6";
chr4	StringTie	exon	68217906	68218109	1000	-	.	gene_id "MSTRG.136386"; transcript_id "MSTRG.136386.10"; exon_number "7";
chr4	StringTie	transcript	68183500	68218099	1000	-	.	gene_id "MSTRG.136386"; transcript_id "MSTRG.136386.11";
chr4	StringTie	exon	68183500	68184254	1000	-	.	gene_id "MSTRG.136386"; transcript_id "MSTRG.136386.11"; exon_number "1";
chr4	StringTie	exon	68185974	68187722	1000	-	.	gene_id "MSTRG.136386"; transcript_id "MSTRG.136386.11"; exon_number "2";
chr4	StringTie	exon	68188424	68188756	1000	-	.	gene_id "MSTRG.136386"; transcript_id "MSTRG.136386.11"; exon_number "3";
chr4	StringTie	exon	68205876	68206097	1000	-	.	gene_id "MSTRG.136386"; transcript_id "MSTRG.136386.11"; exon_number "4";
chr4	StringTie	exon	68217906	68218099	1000	-	.	gene_id "MSTRG.136386"; transcript_id "MSTRG.136386.11"; exon_number "5";
chr4	StringTie	transcript	68183500	68218105	1000	-	.	gene_id "MSTRG.136386"; transcript_id "MSTRG.136386.12";
chr4	StringTie	exon	68183500	68184254	1000	-	.	gene_id "MSTRG.136386"; transcript_id "MSTRG.136386.12"; exon_number "1";
chr4	StringTie	exon	68185974	68187722	1000	-	.	gene_id "MSTRG.136386"; transcript_id "MSTRG.136386.12"; exon_number "2";
chr4	StringTie	exon	68188424	68188694	1000	-	.	gene_id "MSTRG.136386"; transcript_id "MSTRG.136386.12"; exon_number "3";
chr4	StringTie	exon	68191249	68191316	1000	-	.	gene_id "MSTRG.136386"; transcript_id "MSTRG.136386.12"; exon_number "4";
chr4	StringTie	exon	68191407	68191524	1000	-	.	gene_id "MSTRG.136386"; transcript_id "MSTRG.136386.12"; exon_number "5";
chr4	StringTie	exon	68206035	68206097	1000	-	.	gene_id "MSTRG.136386"; transcript_id "MSTRG.136386.12"; exon_number "6";
chr4	StringTie	exon	68212362	68212477	1000	-	.	gene_id "MSTRG.136386"; transcript_id "MSTRG.136386.12"; exon_number "7";
chr4	StringTie	exon	68217906	68218105	1000	-	.	gene_id "MSTRG.136386"; transcript_id "MSTRG.136386.12"; exon_number "8";
chr4	StringTie	transcript	68183500	68218099	1000	-	.	gene_id "MSTRG.136386"; transcript_id "MSTRG.136386.13";
chr4	StringTie	exon	68183500	68184254	1000	-	.	gene_id "MSTRG.136386"; transcript_id "MSTRG.136386.13"; exon_number "1";
chr4	StringTie	exon	68185974	68187722	1000	-	.	gene_id "MSTRG.136386"; transcript_id "MSTRG.136386.13"; exon_number "2";
chr4	StringTie	exon	68188424	68188694	1000	-	.	gene_id "MSTRG.136386"; transcript_id "MSTRG.136386.13"; exon_number "3";
chr4	StringTie	exon	68191249	68191316	1000	-	.	gene_id "MSTRG.136386"; transcript_id "MSTRG.136386.13"; exon_number "4";
chr4	StringTie	exon	68206035	68206097	1000	-	.	gene_id "MSTRG.136386"; transcript_id "MSTRG.136386.13"; exon_number "5";
chr4	StringTie	exon	68212362	68212477	1000	-	.	gene_id "MSTRG.136386"; transcript_id "MSTRG.136386.13"; exon_number "6";
chr4	StringTie	exon	68217906	68218099	1000	-	.	gene_id "MSTRG.136386"; transcript_id "MSTRG.136386.13"; exon_number "7";
chr4	StringTie	transcript	68183500	68218095	1000	-	.	gene_id "MSTRG.136386"; transcript_id "MSTRG.136386.14";
chr4	StringTie	exon	68183500	68184254	1000	-	.	gene_id "MSTRG.136386"; transcript_id "MSTRG.136386.14"; exon_number "1";
chr4	StringTie	exon	68185974	68187722	1000	-	.	gene_id "MSTRG.136386"; transcript_id "MSTRG.136386.14"; exon_number "2";
chr4	StringTie	exon	68188424	68188756	1000	-	.	gene_id "MSTRG.136386"; transcript_id "MSTRG.136386.14"; exon_number "3";
chr4	StringTie	exon	68191249	68191316	1000	-	.	gene_id "MSTRG.136386"; transcript_id "MSTRG.136386.14"; exon_number "4";
chr4	StringTie	exon	68206035	68206097	1000	-	.	gene_id "MSTRG.136386"; transcript_id "MSTRG.136386.14"; exon_number "5";
chr4	StringTie	exon	68212362	68212477	1000	-	.	gene_id "MSTRG.136386"; transcript_id "MSTRG.136386.14"; exon_number "6";
chr4	StringTie	exon	68217906	68218095	1000	-	.	gene_id "MSTRG.136386"; transcript_id "MSTRG.136386.14"; exon_number "7";
chr4	StringTie	transcript	68183500	68218119	1000	-	.	gene_id "MSTRG.136386"; transcript_id "MSTRG.136386.15";
chr4	StringTie	exon	68183500	68184254	1000	-	.	gene_id "MSTRG.136386"; transcript_id "MSTRG.136386.15"; exon_number "1";
chr4	StringTie	exon	68185974	68187722	1000	-	.	gene_id "MSTRG.136386"; transcript_id "MSTRG.136386.15"; exon_number "2";
chr4	StringTie	exon	68188424	68188694	1000	-	.	gene_id "MSTRG.136386"; transcript_id "MSTRG.136386.15"; exon_number "3";
chr4	StringTie	exon	68191249	68191316	1000	-	.	gene_id "MSTRG.136386"; transcript_id "MSTRG.136386.15"; exon_number "4";
chr4	StringTie	exon	68191407	68191524	1000	-	.	gene_id "MSTRG.136386"; transcript_id "MSTRG.136386.15"; exon_number "5";
chr4	StringTie	exon	68206035	68206097	1000	-	.	gene_id "MSTRG.136386"; transcript_id "MSTRG.136386.15"; exon_number "6";
chr4	StringTie	exon	68206197	68206223	1000	-	.	gene_id "MSTRG.136386"; transcript_id "MSTRG.136386.15"; exon_number "7";
chr4	StringTie	exon	68212362	68212477	1000	-	.	gene_id "MSTRG.136386"; transcript_id "MSTRG.136386.15"; exon_number "8";
chr4	StringTie	exon	68217906	68218119	1000	-	.	gene_id "MSTRG.136386"; transcript_id "MSTRG.136386.15"; exon_number "9";
chr4	StringTie	transcript	68183500	68218109	1000	-	.	gene_id "MSTRG.136386"; transcript_id "MSTRG.136386.16";
chr4	StringTie	exon	68183500	68184254	1000	-	.	gene_id "MSTRG.136386"; transcript_id "MSTRG.136386.16"; exon_number "1";
chr4	StringTie	exon	68185974	68187722	1000	-	.	gene_id "MSTRG.136386"; transcript_id "MSTRG.136386.16"; exon_number "2";
chr4	StringTie	exon	68188424	68188584	1000	-	.	gene_id "MSTRG.136386"; transcript_id "MSTRG.136386.16"; exon_number "3";
chr4	StringTie	exon	68206035	68206097	1000	-	.	gene_id "MSTRG.136386"; transcript_id "MSTRG.136386.16"; exon_number "4";
chr4	StringTie	exon	68212362	68212477	1000	-	.	gene_id "MSTRG.136386"; transcript_id "MSTRG.136386.16"; exon_number "5";
chr4	StringTie	exon	68217906	68218109	1000	-	.	gene_id "MSTRG.136386"; transcript_id "MSTRG.136386.16"; exon_number "6";
chr4	StringTie	transcript	68183500	68218109	1000	-	.	gene_id "MSTRG.136386"; transcript_id "MSTRG.136386.17";
chr4	StringTie	exon	68183500	68184254	1000	-	.	gene_id "MSTRG.136386"; transcript_id "MSTRG.136386.17"; exon_number "1";
chr4	StringTie	exon	68185974	68187722	1000	-	.	gene_id "MSTRG.136386"; transcript_id "MSTRG.136386.17"; exon_number "2";
chr4	StringTie	exon	68188424	68188584	1000	-	.	gene_id "MSTRG.136386"; transcript_id "MSTRG.136386.17"; exon_number "3";
chr4	StringTie	exon	68191249	68191316	1000	-	.	gene_id "MSTRG.136386"; transcript_id "MSTRG.136386.17"; exon_number "4";
chr4	StringTie	exon	68206035	68206097	1000	-	.	gene_id "MSTRG.136386"; transcript_id "MSTRG.136386.17"; exon_number "5";
chr4	StringTie	exon	68217906	68218109	1000	-	.	gene_id "MSTRG.136386"; transcript_id "MSTRG.136386.17"; exon_number "6";
chr4	StringTie	transcript	68183500	68191308	1000	-	.	gene_id "MSTRG.136386"; transcript_id "MSTRG.136386.18";
chr4	StringTie	exon	68183500	68184254	1000	-	.	gene_id "MSTRG.136386"; transcript_id "MSTRG.136386.18"; exon_number "1";
chr4	StringTie	exon	68185974	68186233	1000	-	.	gene_id "MSTRG.136386"; transcript_id "MSTRG.136386.18"; exon_number "2";
chr4	StringTie	exon	68188424	68188584	1000	-	.	gene_id "MSTRG.136386"; transcript_id "MSTRG.136386.18"; exon_number "3";
chr4	StringTie	exon	68191249	68191308	1000	-	.	gene_id "MSTRG.136386"; transcript_id "MSTRG.136386.18"; exon_number "4";
chr4	StringTie	transcript	68183500	68218093	1000	-	.	gene_id "MSTRG.136386"; transcript_id "MSTRG.136386.19";
chr4	StringTie	exon	68183500	68184254	1000	-	.	gene_id "MSTRG.136386"; transcript_id "MSTRG.136386.19"; exon_number "1";
chr4	StringTie	exon	68185974	68187722	1000	-	.	gene_id "MSTRG.136386"; transcript_id "MSTRG.136386.19"; exon_number "2";
chr4	StringTie	exon	68188424	68188756	1000	-	.	gene_id "MSTRG.136386"; transcript_id "MSTRG.136386.19"; exon_number "3";
chr4	StringTie	exon	68206035	68206097	1000	-	.	gene_id "MSTRG.136386"; transcript_id "MSTRG.136386.19"; exon_number "4";
chr4	StringTie	exon	68217906	68218093	1000	-	.	gene_id "MSTRG.136386"; transcript_id "MSTRG.136386.19"; exon_number "5";
chr4	StringTie	transcript	68183422	68218093	1000	-	.	gene_id "MSTRG.136386"; transcript_id "MSTRG.136386.2";
chr4	StringTie	exon	68183422	68184254	1000	-	.	gene_id "MSTRG.136386"; transcript_id "MSTRG.136386.2"; exon_number "1";
chr4	StringTie	exon	68185974	68187722	1000	-	.	gene_id "MSTRG.136386"; transcript_id "MSTRG.136386.2"; exon_number "2";
chr4	StringTie	exon	68188424	68188756	1000	-	.	gene_id "MSTRG.136386"; transcript_id "MSTRG.136386.2"; exon_number "3";
chr4	StringTie	exon	68191249	68191316	1000	-	.	gene_id "MSTRG.136386"; transcript_id "MSTRG.136386.2"; exon_number "4";
chr4	StringTie	exon	68191407	68191524	1000	-	.	gene_id "MSTRG.136386"; transcript_id "MSTRG.136386.2"; exon_number "5";
chr4	StringTie	exon	68206035	68206097	1000	-	.	gene_id "MSTRG.136386"; transcript_id "MSTRG.136386.2"; exon_number "6";
chr4	StringTie	exon	68212362	68212477	1000	-	.	gene_id "MSTRG.136386"; transcript_id "MSTRG.136386.2"; exon_number "7";
chr4	StringTie	exon	68217906	68218093	1000	-	.	gene_id "MSTRG.136386"; transcript_id "MSTRG.136386.2"; exon_number "8";
chr4	StringTie	transcript	68183500	68212462	1000	-	.	gene_id "MSTRG.136386"; transcript_id "MSTRG.136386.20";
chr4	StringTie	exon	68183500	68184254	1000	-	.	gene_id "MSTRG.136386"; transcript_id "MSTRG.136386.20"; exon_number "1";
chr4	StringTie	exon	68185974	68187722	1000	-	.	gene_id "MSTRG.136386"; transcript_id "MSTRG.136386.20"; exon_number "2";
chr4	StringTie	exon	68188424	68188694	1000	-	.	gene_id "MSTRG.136386"; transcript_id "MSTRG.136386.20"; exon_number "3";
chr4	StringTie	exon	68191249	68191316	1000	-	.	gene_id "MSTRG.136386"; transcript_id "MSTRG.136386.20"; exon_number "4";
chr4	StringTie	exon	68212362	68212462	1000	-	.	gene_id "MSTRG.136386"; transcript_id "MSTRG.136386.20"; exon_number "5";
chr4	StringTie	transcript	68183500	68191707	1000	-	.	gene_id "MSTRG.136386"; transcript_id "MSTRG.136386.21";
chr4	StringTie	exon	68183500	68184254	1000	-	.	gene_id "MSTRG.136386"; transcript_id "MSTRG.136386.21"; exon_number "1";
chr4	StringTie	exon	68185974	68186233	1000	-	.	gene_id "MSTRG.136386"; transcript_id "MSTRG.136386.21"; exon_number "2";
chr4	StringTie	exon	68186845	68187722	1000	-	.	gene_id "MSTRG.136386"; transcript_id "MSTRG.136386.21"; exon_number "3";
chr4	StringTie	exon	68188424	68188694	1000	-	.	gene_id "MSTRG.136386"; transcript_id "MSTRG.136386.21"; exon_number "4";
chr4	StringTie	exon	68191249	68191316	1000	-	.	gene_id "MSTRG.136386"; transcript_id "MSTRG.136386.21"; exon_number "5";
chr4	StringTie	exon	68191407	68191707	1000	-	.	gene_id "MSTRG.136386"; transcript_id "MSTRG.136386.21"; exon_number "6";
chr4	StringTie	transcript	68183500	68191756	1000	-	.	gene_id "MSTRG.136386"; transcript_id "MSTRG.136386.22";
chr4	StringTie	exon	68183500	68184254	1000	-	.	gene_id "MSTRG.136386"; transcript_id "MSTRG.136386.22"; exon_number "1";
chr4	StringTie	exon	68185974	68187162	1000	-	.	gene_id "MSTRG.136386"; transcript_id "MSTRG.136386.22"; exon_number "2";
chr4	StringTie	exon	68187684	68187722	1000	-	.	gene_id "MSTRG.136386"; transcript_id "MSTRG.136386.22"; exon_number "3";
chr4	StringTie	exon	68188424	68188584	1000	-	.	gene_id "MSTRG.136386"; transcript_id "MSTRG.136386.22"; exon_number "4";
chr4	StringTie	exon	68191249	68191316	1000	-	.	gene_id "MSTRG.136386"; transcript_id "MSTRG.136386.22"; exon_number "5";
chr4	StringTie	exon	68191407	68191756	1000	-	.	gene_id "MSTRG.136386"; transcript_id "MSTRG.136386.22"; exon_number "6";
chr4	StringTie	transcript	68183500	68225652	1000	-	.	gene_id "MSTRG.136386"; transcript_id "MSTRG.136386.23";
chr4	StringTie	exon	68183500	68184254	1000	-	.	gene_id "MSTRG.136386"; transcript_id "MSTRG.136386.23"; exon_number "1";
chr4	StringTie	exon	68185974	68187722	1000	-	.	gene_id "MSTRG.136386"; transcript_id "MSTRG.136386.23"; exon_number "2";
chr4	StringTie	exon	68188424	68188584	1000	-	.	gene_id "MSTRG.136386"; transcript_id "MSTRG.136386.23"; exon_number "3";
chr4	StringTie	exon	68206035	68206097	1000	-	.	gene_id "MSTRG.136386"; transcript_id "MSTRG.136386.23"; exon_number "4";
chr4	StringTie	exon	68212362	68212477	1000	-	.	gene_id "MSTRG.136386"; transcript_id "MSTRG.136386.23"; exon_number "5";
chr4	StringTie	exon	68225364	68225652	1000	-	.	gene_id "MSTRG.136386"; transcript_id "MSTRG.136386.23"; exon_number "6";
chr4	StringTie	transcript	68183500	68218041	1000	-	.	gene_id "MSTRG.136386"; transcript_id "MSTRG.136386.24";
chr4	StringTie	exon	68183500	68184254	1000	-	.	gene_id "MSTRG.136386"; transcript_id "MSTRG.136386.24"; exon_number "1";
chr4	StringTie	exon	68185974	68187722	1000	-	.	gene_id "MSTRG.136386"; transcript_id "MSTRG.136386.24"; exon_number "2";
chr4	StringTie	exon	68188424	68188756	1000	-	.	gene_id "MSTRG.136386"; transcript_id "MSTRG.136386.24"; exon_number "3";
chr4	StringTie	exon	68191249	68191316	1000	-	.	gene_id "MSTRG.136386"; transcript_id "MSTRG.136386.24"; exon_number "4";
chr4	StringTie	exon	68191407	68191524	1000	-	.	gene_id "MSTRG.136386"; transcript_id "MSTRG.136386.24"; exon_number "5";
chr4	StringTie	exon	68217906	68218041	1000	-	.	gene_id "MSTRG.136386"; transcript_id "MSTRG.136386.24"; exon_number "6";
chr4	StringTie	transcript	68183500	68218105	1000	-	.	gene_id "MSTRG.136386"; transcript_id "MSTRG.136386.25";
chr4	StringTie	exon	68183500	68184254	1000	-	.	gene_id "MSTRG.136386"; transcript_id "MSTRG.136386.25"; exon_number "1";
chr4	StringTie	exon	68185974	68187722	1000	-	.	gene_id "MSTRG.136386"; transcript_id "MSTRG.136386.25"; exon_number "2";
chr4	StringTie	exon	68188424	68188756	1000	-	.	gene_id "MSTRG.136386"; transcript_id "MSTRG.136386.25"; exon_number "3";
chr4	StringTie	exon	68206035	68206097	1000	-	.	gene_id "MSTRG.136386"; transcript_id "MSTRG.136386.25"; exon_number "4";
chr4	StringTie	exon	68212362	68212477	1000	-	.	gene_id "MSTRG.136386"; transcript_id "MSTRG.136386.25"; exon_number "5";
chr4	StringTie	exon	68217906	68218105	1000	-	.	gene_id "MSTRG.136386"; transcript_id "MSTRG.136386.25"; exon_number "6";
chr4	StringTie	transcript	68183500	68218054	1000	-	.	gene_id "MSTRG.136386"; transcript_id "MSTRG.136386.26";
chr4	StringTie	exon	68183500	68184254	1000	-	.	gene_id "MSTRG.136386"; transcript_id "MSTRG.136386.26"; exon_number "1";
chr4	StringTie	exon	68185974	68187722	1000	-	.	gene_id "MSTRG.136386"; transcript_id "MSTRG.136386.26"; exon_number "2";
chr4	StringTie	exon	68188424	68188584	1000	-	.	gene_id "MSTRG.136386"; transcript_id "MSTRG.136386.26"; exon_number "3";
chr4	StringTie	exon	68191249	68191316	1000	-	.	gene_id "MSTRG.136386"; transcript_id "MSTRG.136386.26"; exon_number "4";
chr4	StringTie	exon	68191407	68191524	1000	-	.	gene_id "MSTRG.136386"; transcript_id "MSTRG.136386.26"; exon_number "5";
chr4	StringTie	exon	68206035	68206097	1000	-	.	gene_id "MSTRG.136386"; transcript_id "MSTRG.136386.26"; exon_number "6";
chr4	StringTie	exon	68217906	68218054	1000	-	.	gene_id "MSTRG.136386"; transcript_id "MSTRG.136386.26"; exon_number "7";
chr4	StringTie	transcript	68183500	68218080	1000	-	.	gene_id "MSTRG.136386"; transcript_id "MSTRG.136386.27";
chr4	StringTie	exon	68183500	68184254	1000	-	.	gene_id "MSTRG.136386"; transcript_id "MSTRG.136386.27"; exon_number "1";
chr4	StringTie	exon	68185974	68186233	1000	-	.	gene_id "MSTRG.136386"; transcript_id "MSTRG.136386.27"; exon_number "2";
chr4	StringTie	exon	68186845	68187722	1000	-	.	gene_id "MSTRG.136386"; transcript_id "MSTRG.136386.27"; exon_number "3";
chr4	StringTie	exon	68188424	68188756	1000	-	.	gene_id "MSTRG.136386"; transcript_id "MSTRG.136386.27"; exon_number "4";
chr4	StringTie	exon	68206035	68206097	1000	-	.	gene_id "MSTRG.136386"; transcript_id "MSTRG.136386.27"; exon_number "5";
chr4	StringTie	exon	68212362	68212477	1000	-	.	gene_id "MSTRG.136386"; transcript_id "MSTRG.136386.27"; exon_number "6";
chr4	StringTie	exon	68217906	68218080	1000	-	.	gene_id "MSTRG.136386"; transcript_id "MSTRG.136386.27"; exon_number "7";
chr4	StringTie	transcript	68183500	68218094	1000	-	.	gene_id "MSTRG.136386"; transcript_id "MSTRG.136386.28";
chr4	StringTie	exon	68183500	68184254	1000	-	.	gene_id "MSTRG.136386"; transcript_id "MSTRG.136386.28"; exon_number "1";
chr4	StringTie	exon	68185974	68186233	1000	-	.	gene_id "MSTRG.136386"; transcript_id "MSTRG.136386.28"; exon_number "2";
chr4	StringTie	exon	68186845	68188694	1000	-	.	gene_id "MSTRG.136386"; transcript_id "MSTRG.136386.28"; exon_number "3";
chr4	StringTie	exon	68191249	68191316	1000	-	.	gene_id "MSTRG.136386"; transcript_id "MSTRG.136386.28"; exon_number "4";
chr4	StringTie	exon	68191407	68191524	1000	-	.	gene_id "MSTRG.136386"; transcript_id "MSTRG.136386.28"; exon_number "5";
chr4	StringTie	exon	68206035	68206097	1000	-	.	gene_id "MSTRG.136386"; transcript_id "MSTRG.136386.28"; exon_number "6";
chr4	StringTie	exon	68212362	68212477	1000	-	.	gene_id "MSTRG.136386"; transcript_id "MSTRG.136386.28"; exon_number "7";
chr4	StringTie	exon	68217802	68218094	1000	-	.	gene_id "MSTRG.136386"; transcript_id "MSTRG.136386.28"; exon_number "8";
chr4	StringTie	transcript	68183500	68218006	1000	-	.	gene_id "MSTRG.136386"; transcript_id "MSTRG.136386.29";
chr4	StringTie	exon	68183500	68184254	1000	-	.	gene_id "MSTRG.136386"; transcript_id "MSTRG.136386.29"; exon_number "1";
chr4	StringTie	exon	68185974	68187162	1000	-	.	gene_id "MSTRG.136386"; transcript_id "MSTRG.136386.29"; exon_number "2";
chr4	StringTie	exon	68187684	68187722	1000	-	.	gene_id "MSTRG.136386"; transcript_id "MSTRG.136386.29"; exon_number "3";
chr4	StringTie	exon	68188424	68188756	1000	-	.	gene_id "MSTRG.136386"; transcript_id "MSTRG.136386.29"; exon_number "4";
chr4	StringTie	exon	68191249	68191316	1000	-	.	gene_id "MSTRG.136386"; transcript_id "MSTRG.136386.29"; exon_number "5";
chr4	StringTie	exon	68191407	68191524	1000	-	.	gene_id "MSTRG.136386"; transcript_id "MSTRG.136386.29"; exon_number "6";
chr4	StringTie	exon	68206035	68206097	1000	-	.	gene_id "MSTRG.136386"; transcript_id "MSTRG.136386.29"; exon_number "7";
chr4	StringTie	exon	68217906	68218006	1000	-	.	gene_id "MSTRG.136386"; transcript_id "MSTRG.136386.29"; exon_number "8";
chr4	StringTie	transcript	68183422	68218107	1000	-	.	gene_id "MSTRG.136386"; transcript_id "MSTRG.136386.3";
chr4	StringTie	exon	68183422	68184254	1000	-	.	gene_id "MSTRG.136386"; transcript_id "MSTRG.136386.3"; exon_number "1";
chr4	StringTie	exon	68185974	68186233	1000	-	.	gene_id "MSTRG.136386"; transcript_id "MSTRG.136386.3"; exon_number "2";
chr4	StringTie	exon	68187684	68187722	1000	-	.	gene_id "MSTRG.136386"; transcript_id "MSTRG.136386.3"; exon_number "3";
chr4	StringTie	exon	68188424	68188694	1000	-	.	gene_id "MSTRG.136386"; transcript_id "MSTRG.136386.3"; exon_number "4";
chr4	StringTie	exon	68191249	68191316	1000	-	.	gene_id "MSTRG.136386"; transcript_id "MSTRG.136386.3"; exon_number "5";
chr4	StringTie	exon	68191407	68191524	1000	-	.	gene_id "MSTRG.136386"; transcript_id "MSTRG.136386.3"; exon_number "6";
chr4	StringTie	exon	68206035	68206097	1000	-	.	gene_id "MSTRG.136386"; transcript_id "MSTRG.136386.3"; exon_number "7";
chr4	StringTie	exon	68212362	68212477	1000	-	.	gene_id "MSTRG.136386"; transcript_id "MSTRG.136386.3"; exon_number "8";
chr4	StringTie	exon	68217906	68218107	1000	-	.	gene_id "MSTRG.136386"; transcript_id "MSTRG.136386.3"; exon_number "9";
chr4	StringTie	transcript	68183500	68218080	1000	-	.	gene_id "MSTRG.136386"; transcript_id "MSTRG.136386.30";
chr4	StringTie	exon	68183500	68184254	1000	-	.	gene_id "MSTRG.136386"; transcript_id "MSTRG.136386.30"; exon_number "1";
chr4	StringTie	exon	68185974	68187162	1000	-	.	gene_id "MSTRG.136386"; transcript_id "MSTRG.136386.30"; exon_number "2";
chr4	StringTie	exon	68187684	68187722	1000	-	.	gene_id "MSTRG.136386"; transcript_id "MSTRG.136386.30"; exon_number "3";
chr4	StringTie	exon	68188424	68188756	1000	-	.	gene_id "MSTRG.136386"; transcript_id "MSTRG.136386.30"; exon_number "4";
chr4	StringTie	exon	68191249	68191316	1000	-	.	gene_id "MSTRG.136386"; transcript_id "MSTRG.136386.30"; exon_number "5";
chr4	StringTie	exon	68191407	68191524	1000	-	.	gene_id "MSTRG.136386"; transcript_id "MSTRG.136386.30"; exon_number "6";
chr4	StringTie	exon	68212362	68212477	1000	-	.	gene_id "MSTRG.136386"; transcript_id "MSTRG.136386.30"; exon_number "7";
chr4	StringTie	exon	68217906	68218080	1000	-	.	gene_id "MSTRG.136386"; transcript_id "MSTRG.136386.30"; exon_number "8";
chr4	StringTie	transcript	68183500	68218107	1000	-	.	gene_id "MSTRG.136386"; transcript_id "MSTRG.136386.31";
chr4	StringTie	exon	68183500	68184254	1000	-	.	gene_id "MSTRG.136386"; transcript_id "MSTRG.136386.31"; exon_number "1";
chr4	StringTie	exon	68185974	68186233	1000	-	.	gene_id "MSTRG.136386"; transcript_id "MSTRG.136386.31"; exon_number "2";
chr4	StringTie	exon	68187684	68187722	1000	-	.	gene_id "MSTRG.136386"; transcript_id "MSTRG.136386.31"; exon_number "3";
chr4	StringTie	exon	68188424	68188756	1000	-	.	gene_id "MSTRG.136386"; transcript_id "MSTRG.136386.31"; exon_number "4";
chr4	StringTie	exon	68191249	68191316	1000	-	.	gene_id "MSTRG.136386"; transcript_id "MSTRG.136386.31"; exon_number "5";
chr4	StringTie	exon	68206035	68206097	1000	-	.	gene_id "MSTRG.136386"; transcript_id "MSTRG.136386.31"; exon_number "6";
chr4	StringTie	exon	68212362	68212477	1000	-	.	gene_id "MSTRG.136386"; transcript_id "MSTRG.136386.31"; exon_number "7";
chr4	StringTie	exon	68217906	68218107	1000	-	.	gene_id "MSTRG.136386"; transcript_id "MSTRG.136386.31"; exon_number "8";
chr4	StringTie	transcript	68183500	68218119	1000	-	.	gene_id "MSTRG.136386"; transcript_id "MSTRG.136386.32";
chr4	StringTie	exon	68183500	68184254	1000	-	.	gene_id "MSTRG.136386"; transcript_id "MSTRG.136386.32"; exon_number "1";
chr4	StringTie	exon	68185974	68187722	1000	-	.	gene_id "MSTRG.136386"; transcript_id "MSTRG.136386.32"; exon_number "2";
chr4	StringTie	exon	68188424	68188584	1000	-	.	gene_id "MSTRG.136386"; transcript_id "MSTRG.136386.32"; exon_number "3";
chr4	StringTie	exon	68191249	68191316	1000	-	.	gene_id "MSTRG.136386"; transcript_id "MSTRG.136386.32"; exon_number "4";
chr4	StringTie	exon	68206035	68206097	1000	-	.	gene_id "MSTRG.136386"; transcript_id "MSTRG.136386.32"; exon_number "5";
chr4	StringTie	exon	68206197	68206223	1000	-	.	gene_id "MSTRG.136386"; transcript_id "MSTRG.136386.32"; exon_number "6";
chr4	StringTie	exon	68212362	68212477	1000	-	.	gene_id "MSTRG.136386"; transcript_id "MSTRG.136386.32"; exon_number "7";
chr4	StringTie	exon	68217906	68218119	1000	-	.	gene_id "MSTRG.136386"; transcript_id "MSTRG.136386.32"; exon_number "8";
chr4	StringTie	transcript	68183500	68218119	1000	-	.	gene_id "MSTRG.136386"; transcript_id "MSTRG.136386.33";
chr4	StringTie	exon	68183500	68184254	1000	-	.	gene_id "MSTRG.136386"; transcript_id "MSTRG.136386.33"; exon_number "1";
chr4	StringTie	exon	68185974	68186233	1000	-	.	gene_id "MSTRG.136386"; transcript_id "MSTRG.136386.33"; exon_number "2";
chr4	StringTie	exon	68187684	68187722	1000	-	.	gene_id "MSTRG.136386"; transcript_id "MSTRG.136386.33"; exon_number "3";
chr4	StringTie	exon	68188424	68188694	1000	-	.	gene_id "MSTRG.136386"; transcript_id "MSTRG.136386.33"; exon_number "4";
chr4	StringTie	exon	68191249	68191316	1000	-	.	gene_id "MSTRG.136386"; transcript_id "MSTRG.136386.33"; exon_number "5";
chr4	StringTie	exon	68206035	68206097	1000	-	.	gene_id "MSTRG.136386"; transcript_id "MSTRG.136386.33"; exon_number "6";
chr4	StringTie	exon	68212362	68212477	1000	-	.	gene_id "MSTRG.136386"; transcript_id "MSTRG.136386.33"; exon_number "7";
chr4	StringTie	exon	68217906	68218119	1000	-	.	gene_id "MSTRG.136386"; transcript_id "MSTRG.136386.33"; exon_number "8";
chr4	StringTie	transcript	68183500	68218089	1000	-	.	gene_id "MSTRG.136386"; transcript_id "MSTRG.136386.34";
chr4	StringTie	exon	68183500	68184254	1000	-	.	gene_id "MSTRG.136386"; transcript_id "MSTRG.136386.34"; exon_number "1";
chr4	StringTie	exon	68185974	68186233	1000	-	.	gene_id "MSTRG.136386"; transcript_id "MSTRG.136386.34"; exon_number "2";
chr4	StringTie	exon	68186845	68187722	1000	-	.	gene_id "MSTRG.136386"; transcript_id "MSTRG.136386.34"; exon_number "3";
chr4	StringTie	exon	68188424	68188584	1000	-	.	gene_id "MSTRG.136386"; transcript_id "MSTRG.136386.34"; exon_number "4";
chr4	StringTie	exon	68191249	68191316	1000	-	.	gene_id "MSTRG.136386"; transcript_id "MSTRG.136386.34"; exon_number "5";
chr4	StringTie	exon	68191407	68191524	1000	-	.	gene_id "MSTRG.136386"; transcript_id "MSTRG.136386.34"; exon_number "6";
chr4	StringTie	exon	68206035	68206097	1000	-	.	gene_id "MSTRG.136386"; transcript_id "MSTRG.136386.34"; exon_number "7";
chr4	StringTie	exon	68212362	68212477	1000	-	.	gene_id "MSTRG.136386"; transcript_id "MSTRG.136386.34"; exon_number "8";
chr4	StringTie	exon	68217906	68218089	1000	-	.	gene_id "MSTRG.136386"; transcript_id "MSTRG.136386.34"; exon_number "9";
chr4	StringTie	transcript	68183500	68218103	1000	-	.	gene_id "MSTRG.136386"; transcript_id "MSTRG.136386.35";
chr4	StringTie	exon	68183500	68184254	1000	-	.	gene_id "MSTRG.136386"; transcript_id "MSTRG.136386.35"; exon_number "1";
chr4	StringTie	exon	68185974	68186233	1000	-	.	gene_id "MSTRG.136386"; transcript_id "MSTRG.136386.35"; exon_number "2";
chr4	StringTie	exon	68186845	68187722	1000	-	.	gene_id "MSTRG.136386"; transcript_id "MSTRG.136386.35"; exon_number "3";
chr4	StringTie	exon	68188424	68188756	1000	-	.	gene_id "MSTRG.136386"; transcript_id "MSTRG.136386.35"; exon_number "4";
chr4	StringTie	exon	68191249	68191316	1000	-	.	gene_id "MSTRG.136386"; transcript_id "MSTRG.136386.35"; exon_number "5";
chr4	StringTie	exon	68191407	68191524	1000	-	.	gene_id "MSTRG.136386"; transcript_id "MSTRG.136386.35"; exon_number "6";
chr4	StringTie	exon	68206035	68206097	1000	-	.	gene_id "MSTRG.136386"; transcript_id "MSTRG.136386.35"; exon_number "7";
chr4	StringTie	exon	68212362	68212477	1000	-	.	gene_id "MSTRG.136386"; transcript_id "MSTRG.136386.35"; exon_number "8";
chr4	StringTie	exon	68217906	68218103	1000	-	.	gene_id "MSTRG.136386"; transcript_id "MSTRG.136386.35"; exon_number "9";
chr4	StringTie	transcript	68183500	68218101	1000	-	.	gene_id "MSTRG.136386"; transcript_id "MSTRG.136386.36";
chr4	StringTie	exon	68183500	68184254	1000	-	.	gene_id "MSTRG.136386"; transcript_id "MSTRG.136386.36"; exon_number "1";
chr4	StringTie	exon	68185974	68186233	1000	-	.	gene_id "MSTRG.136386"; transcript_id "MSTRG.136386.36"; exon_number "2";
chr4	StringTie	exon	68186845	68187162	1000	-	.	gene_id "MSTRG.136386"; transcript_id "MSTRG.136386.36"; exon_number "3";
chr4	StringTie	exon	68187684	68187722	1000	-	.	gene_id "MSTRG.136386"; transcript_id "MSTRG.136386.36"; exon_number "4";
chr4	StringTie	exon	68188424	68188584	1000	-	.	gene_id "MSTRG.136386"; transcript_id "MSTRG.136386.36"; exon_number "5";
chr4	StringTie	exon	68191249	68191316	1000	-	.	gene_id "MSTRG.136386"; transcript_id "MSTRG.136386.36"; exon_number "6";
chr4	StringTie	exon	68191407	68191524	1000	-	.	gene_id "MSTRG.136386"; transcript_id "MSTRG.136386.36"; exon_number "7";
chr4	StringTie	exon	68206035	68206097	1000	-	.	gene_id "MSTRG.136386"; transcript_id "MSTRG.136386.36"; exon_number "8";
chr4	StringTie	exon	68212362	68212477	1000	-	.	gene_id "MSTRG.136386"; transcript_id "MSTRG.136386.36"; exon_number "9";
chr4	StringTie	exon	68217906	68218101	1000	-	.	gene_id "MSTRG.136386"; transcript_id "MSTRG.136386.36"; exon_number "10";
chr4	StringTie	transcript	68183500	68218103	1000	-	.	gene_id "MSTRG.136386"; transcript_id "MSTRG.136386.37";
chr4	StringTie	exon	68183500	68184254	1000	-	.	gene_id "MSTRG.136386"; transcript_id "MSTRG.136386.37"; exon_number "1";
chr4	StringTie	exon	68185974	68186233	1000	-	.	gene_id "MSTRG.136386"; transcript_id "MSTRG.136386.37"; exon_number "2";
chr4	StringTie	exon	68186845	68187162	1000	-	.	gene_id "MSTRG.136386"; transcript_id "MSTRG.136386.37"; exon_number "3";
chr4	StringTie	exon	68187684	68187722	1000	-	.	gene_id "MSTRG.136386"; transcript_id "MSTRG.136386.37"; exon_number "4";
chr4	StringTie	exon	68188424	68188756	1000	-	.	gene_id "MSTRG.136386"; transcript_id "MSTRG.136386.37"; exon_number "5";
chr4	StringTie	exon	68191249	68191316	1000	-	.	gene_id "MSTRG.136386"; transcript_id "MSTRG.136386.37"; exon_number "6";
chr4	StringTie	exon	68191407	68191524	1000	-	.	gene_id "MSTRG.136386"; transcript_id "MSTRG.136386.37"; exon_number "7";
chr4	StringTie	exon	68206035	68206097	1000	-	.	gene_id "MSTRG.136386"; transcript_id "MSTRG.136386.37"; exon_number "8";
chr4	StringTie	exon	68206197	68206223	1000	-	.	gene_id "MSTRG.136386"; transcript_id "MSTRG.136386.37"; exon_number "9";
chr4	StringTie	exon	68212362	68212477	1000	-	.	gene_id "MSTRG.136386"; transcript_id "MSTRG.136386.37"; exon_number "10";
chr4	StringTie	exon	68217906	68218103	1000	-	.	gene_id "MSTRG.136386"; transcript_id "MSTRG.136386.37"; exon_number "11";
chr4	StringTie	transcript	68183502	68218105	1000	-	.	gene_id "MSTRG.136386"; transcript_id "MSTRG.136386.38";
chr4	StringTie	exon	68183502	68184254	1000	-	.	gene_id "MSTRG.136386"; transcript_id "MSTRG.136386.38"; exon_number "1";
chr4	StringTie	exon	68185974	68188584	1000	-	.	gene_id "MSTRG.136386"; transcript_id "MSTRG.136386.38"; exon_number "2";
chr4	StringTie	exon	68191249	68191316	1000	-	.	gene_id "MSTRG.136386"; transcript_id "MSTRG.136386.38"; exon_number "3";
chr4	StringTie	exon	68206035	68206097	1000	-	.	gene_id "MSTRG.136386"; transcript_id "MSTRG.136386.38"; exon_number "4";
chr4	StringTie	exon	68212358	68212477	1000	-	.	gene_id "MSTRG.136386"; transcript_id "MSTRG.136386.38"; exon_number "5";
chr4	StringTie	exon	68217906	68218105	1000	-	.	gene_id "MSTRG.136386"; transcript_id "MSTRG.136386.38"; exon_number "6";
chr4	StringTie	transcript	68183503	68191552	1000	-	.	gene_id "MSTRG.136386"; transcript_id "MSTRG.136386.39";
chr4	StringTie	exon	68183503	68184254	1000	-	.	gene_id "MSTRG.136386"; transcript_id "MSTRG.136386.39"; exon_number "1";
chr4	StringTie	exon	68185974	68186233	1000	-	.	gene_id "MSTRG.136386"; transcript_id "MSTRG.136386.39"; exon_number "2";
chr4	StringTie	exon	68188424	68188694	1000	-	.	gene_id "MSTRG.136386"; transcript_id "MSTRG.136386.39"; exon_number "3";
chr4	StringTie	exon	68191249	68191316	1000	-	.	gene_id "MSTRG.136386"; transcript_id "MSTRG.136386.39"; exon_number "4";
chr4	StringTie	exon	68191407	68191552	1000	-	.	gene_id "MSTRG.136386"; transcript_id "MSTRG.136386.39"; exon_number "5";
chr4	StringTie	transcript	68183422	68218103	1000	-	.	gene_id "MSTRG.136386"; transcript_id "MSTRG.136386.4";
chr4	StringTie	exon	68183422	68184254	1000	-	.	gene_id "MSTRG.136386"; transcript_id "MSTRG.136386.4"; exon_number "1";
chr4	StringTie	exon	68185974	68186233	1000	-	.	gene_id "MSTRG.136386"; transcript_id "MSTRG.136386.4"; exon_number "2";
chr4	StringTie	exon	68187684	68187722	1000	-	.	gene_id "MSTRG.136386"; transcript_id "MSTRG.136386.4"; exon_number "3";
chr4	StringTie	exon	68188424	68188584	1000	-	.	gene_id "MSTRG.136386"; transcript_id "MSTRG.136386.4"; exon_number "4";
chr4	StringTie	exon	68191249	68191316	1000	-	.	gene_id "MSTRG.136386"; transcript_id "MSTRG.136386.4"; exon_number "5";
chr4	StringTie	exon	68206035	68206097	1000	-	.	gene_id "MSTRG.136386"; transcript_id "MSTRG.136386.4"; exon_number "6";
chr4	StringTie	exon	68212362	68212477	1000	-	.	gene_id "MSTRG.136386"; transcript_id "MSTRG.136386.4"; exon_number "7";
chr4	StringTie	exon	68217906	68218103	1000	-	.	gene_id "MSTRG.136386"; transcript_id "MSTRG.136386.4"; exon_number "8";
chr4	StringTie	transcript	68183503	68218094	1000	-	.	gene_id "MSTRG.136386"; transcript_id "MSTRG.136386.40";
chr4	StringTie	exon	68183503	68184254	1000	-	.	gene_id "MSTRG.136386"; transcript_id "MSTRG.136386.40"; exon_number "1";
chr4	StringTie	exon	68185974	68187722	1000	-	.	gene_id "MSTRG.136386"; transcript_id "MSTRG.136386.40"; exon_number "2";
chr4	StringTie	exon	68188424	68188694	1000	-	.	gene_id "MSTRG.136386"; transcript_id "MSTRG.136386.40"; exon_number "3";
chr4	StringTie	exon	68191249	68191316	1000	-	.	gene_id "MSTRG.136386"; transcript_id "MSTRG.136386.40"; exon_number "4";
chr4	StringTie	exon	68191407	68191524	1000	-	.	gene_id "MSTRG.136386"; transcript_id "MSTRG.136386.40"; exon_number "5";
chr4	StringTie	exon	68206035	68206097	1000	-	.	gene_id "MSTRG.136386"; transcript_id "MSTRG.136386.40"; exon_number "6";
chr4	StringTie	exon	68212362	68212472	1000	-	.	gene_id "MSTRG.136386"; transcript_id "MSTRG.136386.40"; exon_number "7";
chr4	StringTie	exon	68217906	68218094	1000	-	.	gene_id "MSTRG.136386"; transcript_id "MSTRG.136386.40"; exon_number "8";
chr4	StringTie	transcript	68183504	68217998	1000	-	.	gene_id "MSTRG.136386"; transcript_id "MSTRG.136386.41";
chr4	StringTie	exon	68183504	68184254	1000	-	.	gene_id "MSTRG.136386"; transcript_id "MSTRG.136386.41"; exon_number "1";
chr4	StringTie	exon	68185974	68186233	1000	-	.	gene_id "MSTRG.136386"; transcript_id "MSTRG.136386.41"; exon_number "2";
chr4	StringTie	exon	68187684	68187722	1000	-	.	gene_id "MSTRG.136386"; transcript_id "MSTRG.136386.41"; exon_number "3";
chr4	StringTie	exon	68188424	68188756	1000	-	.	gene_id "MSTRG.136386"; transcript_id "MSTRG.136386.41"; exon_number "4";
chr4	StringTie	exon	68206035	68206097	1000	-	.	gene_id "MSTRG.136386"; transcript_id "MSTRG.136386.41"; exon_number "5";
chr4	StringTie	exon	68212362	68212477	1000	-	.	gene_id "MSTRG.136386"; transcript_id "MSTRG.136386.41"; exon_number "6";
chr4	StringTie	exon	68217906	68217998	1000	-	.	gene_id "MSTRG.136386"; transcript_id "MSTRG.136386.41"; exon_number "7";
chr4	StringTie	transcript	68183504	68218077	1000	-	.	gene_id "MSTRG.136386"; transcript_id "MSTRG.136386.42";
chr4	StringTie	exon	68183504	68184254	1000	-	.	gene_id "MSTRG.136386"; transcript_id "MSTRG.136386.42"; exon_number "1";
chr4	StringTie	exon	68185974	68186233	1000	-	.	gene_id "MSTRG.136386"; transcript_id "MSTRG.136386.42"; exon_number "2";
chr4	StringTie	exon	68188424	68188694	1000	-	.	gene_id "MSTRG.136386"; transcript_id "MSTRG.136386.42"; exon_number "3";
chr4	StringTie	exon	68191249	68191316	1000	-	.	gene_id "MSTRG.136386"; transcript_id "MSTRG.136386.42"; exon_number "4";
chr4	StringTie	exon	68206035	68206097	1000	-	.	gene_id "MSTRG.136386"; transcript_id "MSTRG.136386.42"; exon_number "5";
chr4	StringTie	exon	68212362	68212477	1000	-	.	gene_id "MSTRG.136386"; transcript_id "MSTRG.136386.42"; exon_number "6";
chr4	StringTie	exon	68217906	68218077	1000	-	.	gene_id "MSTRG.136386"; transcript_id "MSTRG.136386.42"; exon_number "7";
chr4	StringTie	transcript	68183504	68218092	1000	-	.	gene_id "MSTRG.136386"; transcript_id "MSTRG.136386.43";
chr4	StringTie	exon	68183504	68184254	1000	-	.	gene_id "MSTRG.136386"; transcript_id "MSTRG.136386.43"; exon_number "1";
chr4	StringTie	exon	68185974	68186233	1000	-	.	gene_id "MSTRG.136386"; transcript_id "MSTRG.136386.43"; exon_number "2";
chr4	StringTie	exon	68187684	68187722	1000	-	.	gene_id "MSTRG.136386"; transcript_id "MSTRG.136386.43"; exon_number "3";
chr4	StringTie	exon	68188424	68188694	1000	-	.	gene_id "MSTRG.136386"; transcript_id "MSTRG.136386.43"; exon_number "4";
chr4	StringTie	exon	68191249	68191316	1000	-	.	gene_id "MSTRG.136386"; transcript_id "MSTRG.136386.43"; exon_number "5";
chr4	StringTie	exon	68205876	68206097	1000	-	.	gene_id "MSTRG.136386"; transcript_id "MSTRG.136386.43"; exon_number "6";
chr4	StringTie	exon	68212362	68212477	1000	-	.	gene_id "MSTRG.136386"; transcript_id "MSTRG.136386.43"; exon_number "7";
chr4	StringTie	exon	68217906	68218092	1000	-	.	gene_id "MSTRG.136386"; transcript_id "MSTRG.136386.43"; exon_number "8";
chr4	StringTie	transcript	68183508	68218054	1000	-	.	gene_id "MSTRG.136386"; transcript_id "MSTRG.136386.44";
chr4	StringTie	exon	68183508	68184254	1000	-	.	gene_id "MSTRG.136386"; transcript_id "MSTRG.136386.44"; exon_number "1";
chr4	StringTie	exon	68185974	68186233	1000	-	.	gene_id "MSTRG.136386"; transcript_id "MSTRG.136386.44"; exon_number "2";
chr4	StringTie	exon	68188424	68188694	1000	-	.	gene_id "MSTRG.136386"; transcript_id "MSTRG.136386.44"; exon_number "3";
chr4	StringTie	exon	68206035	68206097	1000	-	.	gene_id "MSTRG.136386"; transcript_id "MSTRG.136386.44"; exon_number "4";
chr4	StringTie	exon	68212362	68212477	1000	-	.	gene_id "MSTRG.136386"; transcript_id "MSTRG.136386.44"; exon_number "5";
chr4	StringTie	exon	68213446	68213509	1000	-	.	gene_id "MSTRG.136386"; transcript_id "MSTRG.136386.44"; exon_number "6";
chr4	StringTie	exon	68217906	68218054	1000	-	.	gene_id "MSTRG.136386"; transcript_id "MSTRG.136386.44"; exon_number "7";
chr4	StringTie	transcript	68186401	68218005	1000	-	.	gene_id "MSTRG.136386"; transcript_id "MSTRG.136386.48";
chr4	StringTie	exon	68186401	68187722	1000	-	.	gene_id "MSTRG.136386"; transcript_id "MSTRG.136386.48"; exon_number "1";
chr4	StringTie	exon	68188424	68188584	1000	-	.	gene_id "MSTRG.136386"; transcript_id "MSTRG.136386.48"; exon_number "2";
chr4	StringTie	exon	68206035	68206097	1000	-	.	gene_id "MSTRG.136386"; transcript_id "MSTRG.136386.48"; exon_number "3";
chr4	StringTie	exon	68206197	68206223	1000	-	.	gene_id "MSTRG.136386"; transcript_id "MSTRG.136386.48"; exon_number "4";
chr4	StringTie	exon	68212362	68212477	1000	-	.	gene_id "MSTRG.136386"; transcript_id "MSTRG.136386.48"; exon_number "5";
chr4	StringTie	exon	68217906	68218005	1000	-	.	gene_id "MSTRG.136386"; transcript_id "MSTRG.136386.48"; exon_number "6";
chr4	StringTie	transcript	68187701	68225654	1000	-	.	gene_id "MSTRG.136386"; transcript_id "MSTRG.136386.49";
chr4	StringTie	exon	68187701	68187722	1000	-	.	gene_id "MSTRG.136386"; transcript_id "MSTRG.136386.49"; exon_number "1";
chr4	StringTie	exon	68188424	68188584	1000	-	.	gene_id "MSTRG.136386"; transcript_id "MSTRG.136386.49"; exon_number "2";
chr4	StringTie	exon	68191249	68191316	1000	-	.	gene_id "MSTRG.136386"; transcript_id "MSTRG.136386.49"; exon_number "3";
chr4	StringTie	exon	68206035	68206097	1000	-	.	gene_id "MSTRG.136386"; transcript_id "MSTRG.136386.49"; exon_number "4";
chr4	StringTie	exon	68225364	68225654	1000	-	.	gene_id "MSTRG.136386"; transcript_id "MSTRG.136386.49"; exon_number "5";
chr4	StringTie	transcript	68183422	68218065	1000	-	.	gene_id "MSTRG.136386"; transcript_id "MSTRG.136386.5";
chr4	StringTie	exon	68183422	68184254	1000	-	.	gene_id "MSTRG.136386"; transcript_id "MSTRG.136386.5"; exon_number "1";
chr4	StringTie	exon	68185974	68187722	1000	-	.	gene_id "MSTRG.136386"; transcript_id "MSTRG.136386.5"; exon_number "2";
chr4	StringTie	exon	68188424	68188756	1000	-	.	gene_id "MSTRG.136386"; transcript_id "MSTRG.136386.5"; exon_number "3";
chr4	StringTie	exon	68191249	68191316	1000	-	.	gene_id "MSTRG.136386"; transcript_id "MSTRG.136386.5"; exon_number "4";
chr4	StringTie	exon	68206035	68206097	1000	-	.	gene_id "MSTRG.136386"; transcript_id "MSTRG.136386.5"; exon_number "5";
chr4	StringTie	exon	68206197	68206223	1000	-	.	gene_id "MSTRG.136386"; transcript_id "MSTRG.136386.5"; exon_number "6";
chr4	StringTie	exon	68212362	68212477	1000	-	.	gene_id "MSTRG.136386"; transcript_id "MSTRG.136386.5"; exon_number "7";
chr4	StringTie	exon	68217906	68218065	1000	-	.	gene_id "MSTRG.136386"; transcript_id "MSTRG.136386.5"; exon_number "8";
chr4	StringTie	transcript	68206196	68218105	1000	-	.	gene_id "MSTRG.136386"; transcript_id "MSTRG.136386.53";
chr4	StringTie	exon	68206196	68206223	1000	-	.	gene_id "MSTRG.136386"; transcript_id "MSTRG.136386.53"; exon_number "1";
chr4	StringTie	exon	68212362	68212477	1000	-	.	gene_id "MSTRG.136386"; transcript_id "MSTRG.136386.53"; exon_number "2";
chr4	StringTie	exon	68217802	68218105	1000	-	.	gene_id "MSTRG.136386"; transcript_id "MSTRG.136386.53"; exon_number "3";
chr4	StringTie	transcript	68206197	68225652	1000	-	.	gene_id "MSTRG.136386"; transcript_id "MSTRG.136386.54";
chr4	StringTie	exon	68206197	68206223	1000	-	.	gene_id "MSTRG.136386"; transcript_id "MSTRG.136386.54"; exon_number "1";
chr4	StringTie	exon	68225364	68225652	1000	-	.	gene_id "MSTRG.136386"; transcript_id "MSTRG.136386.54"; exon_number "2";
chr4	StringTie	transcript	68216468	68218028	1000	-	.	gene_id "MSTRG.136386"; transcript_id "MSTRG.136386.55";
chr4	StringTie	exon	68216468	68216828	1000	-	.	gene_id "MSTRG.136386"; transcript_id "MSTRG.136386.55"; exon_number "1";
chr4	StringTie	exon	68217802	68218028	1000	-	.	gene_id "MSTRG.136386"; transcript_id "MSTRG.136386.55"; exon_number "2";
chr4	StringTie	transcript	68183500	68218087	1000	-	.	gene_id "MSTRG.136386"; transcript_id "MSTRG.136386.6";
chr4	StringTie	exon	68183500	68184254	1000	-	.	gene_id "MSTRG.136386"; transcript_id "MSTRG.136386.6"; exon_number "1";
chr4	StringTie	exon	68185974	68187722	1000	-	.	gene_id "MSTRG.136386"; transcript_id "MSTRG.136386.6"; exon_number "2";
chr4	StringTie	exon	68188424	68191316	1000	-	.	gene_id "MSTRG.136386"; transcript_id "MSTRG.136386.6"; exon_number "3";
chr4	StringTie	exon	68191407	68191524	1000	-	.	gene_id "MSTRG.136386"; transcript_id "MSTRG.136386.6"; exon_number "4";
chr4	StringTie	exon	68212362	68212477	1000	-	.	gene_id "MSTRG.136386"; transcript_id "MSTRG.136386.6"; exon_number "5";
chr4	StringTie	exon	68217906	68218087	1000	-	.	gene_id "MSTRG.136386"; transcript_id "MSTRG.136386.6"; exon_number "6";
chr4	StringTie	transcript	68183500	68218105	1000	-	.	gene_id "MSTRG.136386"; transcript_id "MSTRG.136386.7";
chr4	StringTie	exon	68183500	68184254	1000	-	.	gene_id "MSTRG.136386"; transcript_id "MSTRG.136386.7"; exon_number "1";
chr4	StringTie	exon	68185974	68187722	1000	-	.	gene_id "MSTRG.136386"; transcript_id "MSTRG.136386.7"; exon_number "2";
chr4	StringTie	exon	68188424	68188756	1000	-	.	gene_id "MSTRG.136386"; transcript_id "MSTRG.136386.7"; exon_number "3";
chr4	StringTie	exon	68191249	68191316	1000	-	.	gene_id "MSTRG.136386"; transcript_id "MSTRG.136386.7"; exon_number "4";
chr4	StringTie	exon	68191407	68191524	1000	-	.	gene_id "MSTRG.136386"; transcript_id "MSTRG.136386.7"; exon_number "5";
chr4	StringTie	exon	68206035	68206097	1000	-	.	gene_id "MSTRG.136386"; transcript_id "MSTRG.136386.7"; exon_number "6";
chr4	StringTie	exon	68217906	68218105	1000	-	.	gene_id "MSTRG.136386"; transcript_id "MSTRG.136386.7"; exon_number "7";
chr4	StringTie	transcript	68183500	68218099	1000	-	.	gene_id "MSTRG.136386"; transcript_id "MSTRG.136386.8";
chr4	StringTie	exon	68183500	68184254	1000	-	.	gene_id "MSTRG.136386"; transcript_id "MSTRG.136386.8"; exon_number "1";
chr4	StringTie	exon	68185974	68187162	1000	-	.	gene_id "MSTRG.136386"; transcript_id "MSTRG.136386.8"; exon_number "2";
chr4	StringTie	exon	68187684	68187722	1000	-	.	gene_id "MSTRG.136386"; transcript_id "MSTRG.136386.8"; exon_number "3";
chr4	StringTie	exon	68188424	68188584	1000	-	.	gene_id "MSTRG.136386"; transcript_id "MSTRG.136386.8"; exon_number "4";
chr4	StringTie	exon	68191249	68191316	1000	-	.	gene_id "MSTRG.136386"; transcript_id "MSTRG.136386.8"; exon_number "5";
chr4	StringTie	exon	68206035	68206097	1000	-	.	gene_id "MSTRG.136386"; transcript_id "MSTRG.136386.8"; exon_number "6";
chr4	StringTie	exon	68212366	68212477	1000	-	.	gene_id "MSTRG.136386"; transcript_id "MSTRG.136386.8"; exon_number "7";
chr4	StringTie	exon	68217906	68218099	1000	-	.	gene_id "MSTRG.136386"; transcript_id "MSTRG.136386.8"; exon_number "8";
chr4	StringTie	transcript	68183500	68218087	1000	-	.	gene_id "MSTRG.136386"; transcript_id "MSTRG.136386.9";
chr4	StringTie	exon	68183500	68184254	1000	-	.	gene_id "MSTRG.136386"; transcript_id "MSTRG.136386.9"; exon_number "1";
chr4	StringTie	exon	68185974	68187722	1000	-	.	gene_id "MSTRG.136386"; transcript_id "MSTRG.136386.9"; exon_number "2";
chr4	StringTie	exon	68188424	68188756	1000	-	.	gene_id "MSTRG.136386"; transcript_id "MSTRG.136386.9"; exon_number "3";
chr4	StringTie	exon	68191249	68191316	1000	-	.	gene_id "MSTRG.136386"; transcript_id "MSTRG.136386.9"; exon_number "4";
chr4	StringTie	exon	68206035	68206097	1000	-	.	gene_id "MSTRG.136386"; transcript_id "MSTRG.136386.9"; exon_number "5";
chr4	StringTie	exon	68217906	68218087	1000	-	.	gene_id "MSTRG.136386"; transcript_id "MSTRG.136386.9"; exon_number "6";
chr4	StringTie	transcript	68226653	68245720	1000	-	.	gene_id "MSTRG.136387"; transcript_id "ENST00000332644"; gene_name "TMPRSS11B"; ref_gene_id "ENSG00000185873";
chr4	StringTie	exon	68226653	68228072	1000	-	.	gene_id "MSTRG.136387"; transcript_id "ENST00000332644"; exon_number "1"; gene_name "TMPRSS11B"; ref_gene_id "ENSG00000185873";
chr4	StringTie	exon	68228742	68228884	1000	-	.	gene_id "MSTRG.136387"; transcript_id "ENST00000332644"; exon_number "2"; gene_name "TMPRSS11B"; ref_gene_id "ENSG00000185873";
chr4	StringTie	exon	68229257	68229516	1000	-	.	gene_id "MSTRG.136387"; transcript_id "ENST00000332644"; exon_number "3"; gene_name "TMPRSS11B"; ref_gene_id "ENSG00000185873";
chr4	StringTie	exon	68231203	68231380	1000	-	.	gene_id "MSTRG.136387"; transcript_id "ENST00000332644"; exon_number "4"; gene_name "TMPRSS11B"; ref_gene_id "ENSG00000185873";
chr4	StringTie	exon	68232378	68232416	1000	-	.	gene_id "MSTRG.136387"; transcript_id "ENST00000332644"; exon_number "5"; gene_name "TMPRSS11B"; ref_gene_id "ENSG00000185873";
chr4	StringTie	exon	68234463	68234623	1000	-	.	gene_id "MSTRG.136387"; transcript_id "ENST00000332644"; exon_number "6"; gene_name "TMPRSS11B"; ref_gene_id "ENSG00000185873";
chr4	StringTie	exon	68236002	68236069	1000	-	.	gene_id "MSTRG.136387"; transcript_id "ENST00000332644"; exon_number "7"; gene_name "TMPRSS11B"; ref_gene_id "ENSG00000185873";
chr4	StringTie	exon	68236151	68236266	1000	-	.	gene_id "MSTRG.136387"; transcript_id "ENST00000332644"; exon_number "8"; gene_name "TMPRSS11B"; ref_gene_id "ENSG00000185873";
chr4	StringTie	exon	68241689	68241804	1000	-	.	gene_id "MSTRG.136387"; transcript_id "ENST00000332644"; exon_number "9"; gene_name "TMPRSS11B"; ref_gene_id "ENSG00000185873";
```
