## Additional File 7 - TCGA transcript assembly for "Widespread 3’ UTR splicing regulates expression of oncogene transcripts in sequence-dependent and independent manners": all_tissues_agg-agg-agg.gtf (part 450 of 2216)

```
chr4	StringTie	exon	68245551	68245720	1000	-	.	gene_id "MSTRG.136387"; transcript_id "ENST00000332644"; exon_number "10"; gene_name "TMPRSS11B"; ref_gene_id "ENSG00000185873";
chr4	StringTie	transcript	68231833	68245691	1000	-	.	gene_id "MSTRG.136387"; transcript_id "ENST00000502365"; gene_name "TMPRSS11B"; ref_gene_id "ENSG00000185873";
chr4	StringTie	exon	68231833	68232416	1000	-	.	gene_id "MSTRG.136387"; transcript_id "ENST00000502365"; exon_number "1"; gene_name "TMPRSS11B"; ref_gene_id "ENSG00000185873";
chr4	StringTie	exon	68234463	68234623	1000	-	.	gene_id "MSTRG.136387"; transcript_id "ENST00000502365"; exon_number "2"; gene_name "TMPRSS11B"; ref_gene_id "ENSG00000185873";
chr4	StringTie	exon	68236002	68236069	1000	-	.	gene_id "MSTRG.136387"; transcript_id "ENST00000502365"; exon_number "3"; gene_name "TMPRSS11B"; ref_gene_id "ENSG00000185873";
chr4	StringTie	exon	68236151	68236266	1000	-	.	gene_id "MSTRG.136387"; transcript_id "ENST00000502365"; exon_number "4"; gene_name "TMPRSS11B"; ref_gene_id "ENSG00000185873";
chr4	StringTie	exon	68241689	68241804	1000	-	.	gene_id "MSTRG.136387"; transcript_id "ENST00000502365"; exon_number "5"; gene_name "TMPRSS11B"; ref_gene_id "ENSG00000185873";
chr4	StringTie	exon	68245551	68245691	1000	-	.	gene_id "MSTRG.136387"; transcript_id "ENST00000502365"; exon_number "6"; gene_name "TMPRSS11B"; ref_gene_id "ENSG00000185873";
chr4	StringTie	transcript	68228742	68229678	1000	-	.	gene_id "MSTRG.136387"; transcript_id "ENST00000510856"; gene_name "TMPRSS11B"; ref_gene_id "ENSG00000185873";
chr4	StringTie	exon	68228742	68228884	1000	-	.	gene_id "MSTRG.136387"; transcript_id "ENST00000510856"; exon_number "1"; gene_name "TMPRSS11B"; ref_gene_id "ENSG00000185873";
chr4	StringTie	exon	68229257	68229678	1000	-	.	gene_id "MSTRG.136387"; transcript_id "ENST00000510856"; exon_number "2"; gene_name "TMPRSS11B"; ref_gene_id "ENSG00000185873";
chr4	StringTie	transcript	68226604	68250827	1000	-	.	gene_id "MSTRG.136387"; transcript_id "MSTRG.136387.1";
chr4	StringTie	exon	68226604	68227061	1000	-	.	gene_id "MSTRG.136387"; transcript_id "MSTRG.136387.1"; exon_number "1";
chr4	StringTie	exon	68227874	68228072	1000	-	.	gene_id "MSTRG.136387"; transcript_id "MSTRG.136387.1"; exon_number "2";
chr4	StringTie	exon	68228742	68228884	1000	-	.	gene_id "MSTRG.136387"; transcript_id "MSTRG.136387.1"; exon_number "3";
chr4	StringTie	exon	68229257	68229516	1000	-	.	gene_id "MSTRG.136387"; transcript_id "MSTRG.136387.1"; exon_number "4";
chr4	StringTie	exon	68231203	68231380	1000	-	.	gene_id "MSTRG.136387"; transcript_id "MSTRG.136387.1"; exon_number "5";
chr4	StringTie	exon	68232378	68232416	1000	-	.	gene_id "MSTRG.136387"; transcript_id "MSTRG.136387.1"; exon_number "6";
chr4	StringTie	exon	68234463	68234623	1000	-	.	gene_id "MSTRG.136387"; transcript_id "MSTRG.136387.1"; exon_number "7";
chr4	StringTie	exon	68236002	68236069	1000	-	.	gene_id "MSTRG.136387"; transcript_id "MSTRG.136387.1"; exon_number "8";
chr4	StringTie	exon	68236151	68236266	1000	-	.	gene_id "MSTRG.136387"; transcript_id "MSTRG.136387.1"; exon_number "9";
chr4	StringTie	exon	68241689	68241804	1000	-	.	gene_id "MSTRG.136387"; transcript_id "MSTRG.136387.1"; exon_number "10";
chr4	StringTie	exon	68245551	68245725	1000	-	.	gene_id "MSTRG.136387"; transcript_id "MSTRG.136387.1"; exon_number "11";
chr4	StringTie	exon	68250653	68250827	1000	-	.	gene_id "MSTRG.136387"; transcript_id "MSTRG.136387.1"; exon_number "12";
chr4	StringTie	transcript	68226653	68250712	1000	-	.	gene_id "MSTRG.136387"; transcript_id "MSTRG.136387.10";
chr4	StringTie	exon	68226653	68228072	1000	-	.	gene_id "MSTRG.136387"; transcript_id "MSTRG.136387.10"; exon_number "1";
chr4	StringTie	exon	68228742	68228884	1000	-	.	gene_id "MSTRG.136387"; transcript_id "MSTRG.136387.10"; exon_number "2";
chr4	StringTie	exon	68229257	68229516	1000	-	.	gene_id "MSTRG.136387"; transcript_id "MSTRG.136387.10"; exon_number "3";
chr4	StringTie	exon	68231203	68232416	1000	-	.	gene_id "MSTRG.136387"; transcript_id "MSTRG.136387.10"; exon_number "4";
chr4	StringTie	exon	68234463	68234623	1000	-	.	gene_id "MSTRG.136387"; transcript_id "MSTRG.136387.10"; exon_number "5";
chr4	StringTie	exon	68236002	68236069	1000	-	.	gene_id "MSTRG.136387"; transcript_id "MSTRG.136387.10"; exon_number "6";
chr4	StringTie	exon	68236151	68236264	1000	-	.	gene_id "MSTRG.136387"; transcript_id "MSTRG.136387.10"; exon_number "7";
chr4	StringTie	exon	68241689	68241804	1000	-	.	gene_id "MSTRG.136387"; transcript_id "MSTRG.136387.10"; exon_number "8";
chr4	StringTie	exon	68245551	68245725	1000	-	.	gene_id "MSTRG.136387"; transcript_id "MSTRG.136387.10"; exon_number "9";
chr4	StringTie	exon	68250653	68250712	1000	-	.	gene_id "MSTRG.136387"; transcript_id "MSTRG.136387.10"; exon_number "10";
chr4	StringTie	transcript	68239696	68245685	1000	-	.	gene_id "MSTRG.136387"; transcript_id "MSTRG.136387.14";
chr4	StringTie	exon	68239696	68240542	1000	-	.	gene_id "MSTRG.136387"; transcript_id "MSTRG.136387.14"; exon_number "1";
chr4	StringTie	exon	68241689	68241804	1000	-	.	gene_id "MSTRG.136387"; transcript_id "MSTRG.136387.14"; exon_number "2";
chr4	StringTie	exon	68245551	68245685	1000	-	.	gene_id "MSTRG.136387"; transcript_id "MSTRG.136387.14"; exon_number "3";
chr4	StringTie	transcript	68240541	68245674	1000	-	.	gene_id "MSTRG.136387"; transcript_id "MSTRG.136387.15";
chr4	StringTie	exon	68240541	68240557	1000	-	.	gene_id "MSTRG.136387"; transcript_id "MSTRG.136387.15"; exon_number "1";
chr4	StringTie	exon	68241689	68241804	1000	-	.	gene_id "MSTRG.136387"; transcript_id "MSTRG.136387.15"; exon_number "2";
chr4	StringTie	exon	68245551	68245674	1000	-	.	gene_id "MSTRG.136387"; transcript_id "MSTRG.136387.15"; exon_number "3";
chr4	StringTie	transcript	68226604	68250827	1000	-	.	gene_id "MSTRG.136387"; transcript_id "MSTRG.136387.2";
chr4	StringTie	exon	68226604	68228072	1000	-	.	gene_id "MSTRG.136387"; transcript_id "MSTRG.136387.2"; exon_number "1";
chr4	StringTie	exon	68228742	68228884	1000	-	.	gene_id "MSTRG.136387"; transcript_id "MSTRG.136387.2"; exon_number "2";
chr4	StringTie	exon	68229257	68229352	1000	-	.	gene_id "MSTRG.136387"; transcript_id "MSTRG.136387.2"; exon_number "3";
chr4	StringTie	exon	68231203	68232416	1000	-	.	gene_id "MSTRG.136387"; transcript_id "MSTRG.136387.2"; exon_number "4";
chr4	StringTie	exon	68234463	68234623	1000	-	.	gene_id "MSTRG.136387"; transcript_id "MSTRG.136387.2"; exon_number "5";
chr4	StringTie	exon	68236002	68236069	1000	-	.	gene_id "MSTRG.136387"; transcript_id "MSTRG.136387.2"; exon_number "6";
chr4	StringTie	exon	68236151	68236266	1000	-	.	gene_id "MSTRG.136387"; transcript_id "MSTRG.136387.2"; exon_number "7";
chr4	StringTie	exon	68241689	68241804	1000	-	.	gene_id "MSTRG.136387"; transcript_id "MSTRG.136387.2"; exon_number "8";
chr4	StringTie	exon	68245551	68245725	1000	-	.	gene_id "MSTRG.136387"; transcript_id "MSTRG.136387.2"; exon_number "9";
chr4	StringTie	exon	68250653	68250827	1000	-	.	gene_id "MSTRG.136387"; transcript_id "MSTRG.136387.2"; exon_number "10";
chr4	StringTie	transcript	68226632	68250689	1000	-	.	gene_id "MSTRG.136387"; transcript_id "MSTRG.136387.3";
chr4	StringTie	exon	68226632	68227061	1000	-	.	gene_id "MSTRG.136387"; transcript_id "MSTRG.136387.3"; exon_number "1";
chr4	StringTie	exon	68227874	68228072	1000	-	.	gene_id "MSTRG.136387"; transcript_id "MSTRG.136387.3"; exon_number "2";
chr4	StringTie	exon	68228742	68228884	1000	-	.	gene_id "MSTRG.136387"; transcript_id "MSTRG.136387.3"; exon_number "3";
chr4	StringTie	exon	68229257	68229352	1000	-	.	gene_id "MSTRG.136387"; transcript_id "MSTRG.136387.3"; exon_number "4";
chr4	StringTie	exon	68231203	68232416	1000	-	.	gene_id "MSTRG.136387"; transcript_id "MSTRG.136387.3"; exon_number "5";
chr4	StringTie	exon	68234463	68234623	1000	-	.	gene_id "MSTRG.136387"; transcript_id "MSTRG.136387.3"; exon_number "6";
chr4	StringTie	exon	68236002	68236069	1000	-	.	gene_id "MSTRG.136387"; transcript_id "MSTRG.136387.3"; exon_number "7";
chr4	StringTie	exon	68236151	68236266	1000	-	.	gene_id "MSTRG.136387"; transcript_id "MSTRG.136387.3"; exon_number "8";
chr4	StringTie	exon	68241689	68241804	1000	-	.	gene_id "MSTRG.136387"; transcript_id "MSTRG.136387.3"; exon_number "9";
chr4	StringTie	exon	68245551	68245725	1000	-	.	gene_id "MSTRG.136387"; transcript_id "MSTRG.136387.3"; exon_number "10";
chr4	StringTie	exon	68250653	68250689	1000	-	.	gene_id "MSTRG.136387"; transcript_id "MSTRG.136387.3"; exon_number "11";
chr4	StringTie	transcript	68226632	68250705	1000	-	.	gene_id "MSTRG.136387"; transcript_id "MSTRG.136387.4";
chr4	StringTie	exon	68226632	68226838	1000	-	.	gene_id "MSTRG.136387"; transcript_id "MSTRG.136387.4"; exon_number "1";
chr4	StringTie	exon	68227874	68228072	1000	-	.	gene_id "MSTRG.136387"; transcript_id "MSTRG.136387.4"; exon_number "2";
chr4	StringTie	exon	68228742	68228884	1000	-	.	gene_id "MSTRG.136387"; transcript_id "MSTRG.136387.4"; exon_number "3";
chr4	StringTie	exon	68229257	68229516	1000	-	.	gene_id "MSTRG.136387"; transcript_id "MSTRG.136387.4"; exon_number "4";
chr4	StringTie	exon	68231203	68231380	1000	-	.	gene_id "MSTRG.136387"; transcript_id "MSTRG.136387.4"; exon_number "5";
chr4	StringTie	exon	68232378	68232416	1000	-	.	gene_id "MSTRG.136387"; transcript_id "MSTRG.136387.4"; exon_number "6";
chr4	StringTie	exon	68234463	68234623	1000	-	.	gene_id "MSTRG.136387"; transcript_id "MSTRG.136387.4"; exon_number "7";
chr4	StringTie	exon	68236002	68236069	1000	-	.	gene_id "MSTRG.136387"; transcript_id "MSTRG.136387.4"; exon_number "8";
chr4	StringTie	exon	68236151	68236266	1000	-	.	gene_id "MSTRG.136387"; transcript_id "MSTRG.136387.4"; exon_number "9";
chr4	StringTie	exon	68241689	68241804	1000	-	.	gene_id "MSTRG.136387"; transcript_id "MSTRG.136387.4"; exon_number "10";
chr4	StringTie	exon	68245551	68245725	1000	-	.	gene_id "MSTRG.136387"; transcript_id "MSTRG.136387.4"; exon_number "11";
chr4	StringTie	exon	68250653	68250705	1000	-	.	gene_id "MSTRG.136387"; transcript_id "MSTRG.136387.4"; exon_number "12";
chr4	StringTie	transcript	68226651	68250731	1000	-	.	gene_id "MSTRG.136387"; transcript_id "MSTRG.136387.5";
chr4	StringTie	exon	68226651	68227632	1000	-	.	gene_id "MSTRG.136387"; transcript_id "MSTRG.136387.5"; exon_number "1";
chr4	StringTie	exon	68227701	68228072	1000	-	.	gene_id "MSTRG.136387"; transcript_id "MSTRG.136387.5"; exon_number "2";
chr4	StringTie	exon	68228742	68228884	1000	-	.	gene_id "MSTRG.136387"; transcript_id "MSTRG.136387.5"; exon_number "3";
chr4	StringTie	exon	68229257	68229516	1000	-	.	gene_id "MSTRG.136387"; transcript_id "MSTRG.136387.5"; exon_number "4";
chr4	StringTie	exon	68231203	68232416	1000	-	.	gene_id "MSTRG.136387"; transcript_id "MSTRG.136387.5"; exon_number "5";
chr4	StringTie	exon	68234463	68234623	1000	-	.	gene_id "MSTRG.136387"; transcript_id "MSTRG.136387.5"; exon_number "6";
chr4	StringTie	exon	68236002	68236069	1000	-	.	gene_id "MSTRG.136387"; transcript_id "MSTRG.136387.5"; exon_number "7";
chr4	StringTie	exon	68236151	68236266	1000	-	.	gene_id "MSTRG.136387"; transcript_id "MSTRG.136387.5"; exon_number "8";
chr4	StringTie	exon	68241689	68241804	1000	-	.	gene_id "MSTRG.136387"; transcript_id "MSTRG.136387.5"; exon_number "9";
chr4	StringTie	exon	68242766	68245725	1000	-	.	gene_id "MSTRG.136387"; transcript_id "MSTRG.136387.5"; exon_number "10";
chr4	StringTie	exon	68250653	68250731	1000	-	.	gene_id "MSTRG.136387"; transcript_id "MSTRG.136387.5"; exon_number "11";
chr4	StringTie	transcript	68226651	68250731	1000	-	.	gene_id "MSTRG.136387"; transcript_id "MSTRG.136387.6";
chr4	StringTie	exon	68226651	68227632	1000	-	.	gene_id "MSTRG.136387"; transcript_id "MSTRG.136387.6"; exon_number "1";
chr4	StringTie	exon	68227701	68228072	1000	-	.	gene_id "MSTRG.136387"; transcript_id "MSTRG.136387.6"; exon_number "2";
chr4	StringTie	exon	68228742	68228884	1000	-	.	gene_id "MSTRG.136387"; transcript_id "MSTRG.136387.6"; exon_number "3";
chr4	StringTie	exon	68229257	68229516	1000	-	.	gene_id "MSTRG.136387"; transcript_id "MSTRG.136387.6"; exon_number "4";
chr4	StringTie	exon	68231203	68232416	1000	-	.	gene_id "MSTRG.136387"; transcript_id "MSTRG.136387.6"; exon_number "5";
chr4	StringTie	exon	68234463	68234623	1000	-	.	gene_id "MSTRG.136387"; transcript_id "MSTRG.136387.6"; exon_number "6";
chr4	StringTie	exon	68236002	68236069	1000	-	.	gene_id "MSTRG.136387"; transcript_id "MSTRG.136387.6"; exon_number "7";
chr4	StringTie	exon	68236151	68236261	1000	-	.	gene_id "MSTRG.136387"; transcript_id "MSTRG.136387.6"; exon_number "8";
chr4	StringTie	exon	68241689	68241804	1000	-	.	gene_id "MSTRG.136387"; transcript_id "MSTRG.136387.6"; exon_number "9";
chr4	StringTie	exon	68245551	68245725	1000	-	.	gene_id "MSTRG.136387"; transcript_id "MSTRG.136387.6"; exon_number "10";
chr4	StringTie	exon	68250653	68250731	1000	-	.	gene_id "MSTRG.136387"; transcript_id "MSTRG.136387.6"; exon_number "11";
chr4	StringTie	transcript	68226652	68245702	1000	-	.	gene_id "MSTRG.136387"; transcript_id "MSTRG.136387.7";
chr4	StringTie	exon	68226652	68227632	1000	-	.	gene_id "MSTRG.136387"; transcript_id "MSTRG.136387.7"; exon_number "1";
chr4	StringTie	exon	68227701	68228072	1000	-	.	gene_id "MSTRG.136387"; transcript_id "MSTRG.136387.7"; exon_number "2";
chr4	StringTie	exon	68228742	68228884	1000	-	.	gene_id "MSTRG.136387"; transcript_id "MSTRG.136387.7"; exon_number "3";
chr4	StringTie	exon	68229257	68229516	1000	-	.	gene_id "MSTRG.136387"; transcript_id "MSTRG.136387.7"; exon_number "4";
chr4	StringTie	exon	68231203	68232416	1000	-	.	gene_id "MSTRG.136387"; transcript_id "MSTRG.136387.7"; exon_number "5";
chr4	StringTie	exon	68234463	68234623	1000	-	.	gene_id "MSTRG.136387"; transcript_id "MSTRG.136387.7"; exon_number "6";
chr4	StringTie	exon	68236002	68236069	1000	-	.	gene_id "MSTRG.136387"; transcript_id "MSTRG.136387.7"; exon_number "7";
chr4	StringTie	exon	68236151	68236266	1000	-	.	gene_id "MSTRG.136387"; transcript_id "MSTRG.136387.7"; exon_number "8";
chr4	StringTie	exon	68241689	68241804	1000	-	.	gene_id "MSTRG.136387"; transcript_id "MSTRG.136387.7"; exon_number "9";
chr4	StringTie	exon	68245551	68245702	1000	-	.	gene_id "MSTRG.136387"; transcript_id "MSTRG.136387.7"; exon_number "10";
chr4	StringTie	transcript	68226653	68250705	1000	-	.	gene_id "MSTRG.136387"; transcript_id "MSTRG.136387.8";
chr4	StringTie	exon	68226653	68227061	1000	-	.	gene_id "MSTRG.136387"; transcript_id "MSTRG.136387.8"; exon_number "1";
chr4	StringTie	exon	68227874	68228072	1000	-	.	gene_id "MSTRG.136387"; transcript_id "MSTRG.136387.8"; exon_number "2";
chr4	StringTie	exon	68228742	68228884	1000	-	.	gene_id "MSTRG.136387"; transcript_id "MSTRG.136387.8"; exon_number "3";
chr4	StringTie	exon	68229257	68229352	1000	-	.	gene_id "MSTRG.136387"; transcript_id "MSTRG.136387.8"; exon_number "4";
chr4	StringTie	exon	68231203	68231380	1000	-	.	gene_id "MSTRG.136387"; transcript_id "MSTRG.136387.8"; exon_number "5";
chr4	StringTie	exon	68232378	68232416	1000	-	.	gene_id "MSTRG.136387"; transcript_id "MSTRG.136387.8"; exon_number "6";
chr4	StringTie	exon	68234463	68234623	1000	-	.	gene_id "MSTRG.136387"; transcript_id "MSTRG.136387.8"; exon_number "7";
chr4	StringTie	exon	68236002	68236069	1000	-	.	gene_id "MSTRG.136387"; transcript_id "MSTRG.136387.8"; exon_number "8";
chr4	StringTie	exon	68236151	68236266	1000	-	.	gene_id "MSTRG.136387"; transcript_id "MSTRG.136387.8"; exon_number "9";
chr4	StringTie	exon	68241689	68241804	1000	-	.	gene_id "MSTRG.136387"; transcript_id "MSTRG.136387.8"; exon_number "10";
chr4	StringTie	exon	68245551	68245725	1000	-	.	gene_id "MSTRG.136387"; transcript_id "MSTRG.136387.8"; exon_number "11";
chr4	StringTie	exon	68250653	68250705	1000	-	.	gene_id "MSTRG.136387"; transcript_id "MSTRG.136387.8"; exon_number "12";
chr4	StringTie	transcript	68226653	68232418	1000	-	.	gene_id "MSTRG.136387"; transcript_id "MSTRG.136387.9";
chr4	StringTie	exon	68226653	68227061	1000	-	.	gene_id "MSTRG.136387"; transcript_id "MSTRG.136387.9"; exon_number "1";
chr4	StringTie	exon	68227825	68228072	1000	-	.	gene_id "MSTRG.136387"; transcript_id "MSTRG.136387.9"; exon_number "2";
chr4	StringTie	exon	68228742	68228884	1000	-	.	gene_id "MSTRG.136387"; transcript_id "MSTRG.136387.9"; exon_number "3";
chr4	StringTie	exon	68229257	68229516	1000	-	.	gene_id "MSTRG.136387"; transcript_id "MSTRG.136387.9"; exon_number "4";
chr4	StringTie	exon	68231203	68231380	1000	-	.	gene_id "MSTRG.136387"; transcript_id "MSTRG.136387.9"; exon_number "5";
chr4	StringTie	exon	68232378	68232418	1000	-	.	gene_id "MSTRG.136387"; transcript_id "MSTRG.136387.9"; exon_number "6";
chr4	StringTie	transcript	68251703	68251934	1000	.	.	gene_id "MSTRG.136388"; transcript_id "MSTRG.136388.1";
chr4	StringTie	exon	68251703	68251934	1000	.	.	gene_id "MSTRG.136388"; transcript_id "MSTRG.136388.1"; exon_number "1";
chr4	StringTie	transcript	68257181	68265706	1000	+	.	gene_id "MSTRG.136389"; transcript_id "MSTRG.136389.1";
chr4	StringTie	exon	68257181	68257307	1000	+	.	gene_id "MSTRG.136389"; transcript_id "MSTRG.136389.1"; exon_number "1";
chr4	StringTie	exon	68259947	68260087	1000	+	.	gene_id "MSTRG.136389"; transcript_id "MSTRG.136389.1"; exon_number "2";
chr4	StringTie	exon	68263952	68264112	1000	+	.	gene_id "MSTRG.136389"; transcript_id "MSTRG.136389.1"; exon_number "3";
chr4	StringTie	exon	68264541	68264675	1000	+	.	gene_id "MSTRG.136389"; transcript_id "MSTRG.136389.1"; exon_number "4";
chr4	StringTie	exon	68264823	68265706	1000	+	.	gene_id "MSTRG.136389"; transcript_id "MSTRG.136389.1"; exon_number "5";
chr4	StringTie	transcript	68257186	68279346	1000	+	.	gene_id "MSTRG.136389"; transcript_id "MSTRG.136389.2";
chr4	StringTie	exon	68257186	68257307	1000	+	.	gene_id "MSTRG.136389"; transcript_id "MSTRG.136389.2"; exon_number "1";
chr4	StringTie	exon	68259947	68260087	1000	+	.	gene_id "MSTRG.136389"; transcript_id "MSTRG.136389.2"; exon_number "2";
chr4	StringTie	exon	68263952	68264112	1000	+	.	gene_id "MSTRG.136389"; transcript_id "MSTRG.136389.2"; exon_number "3";
chr4	StringTie	exon	68264541	68264675	1000	+	.	gene_id "MSTRG.136389"; transcript_id "MSTRG.136389.2"; exon_number "4";
chr4	StringTie	exon	68278433	68279346	1000	+	.	gene_id "MSTRG.136389"; transcript_id "MSTRG.136389.2"; exon_number "5";
chr1	StringTie	transcript	193504424	193504713	1000	.	.	gene_id "MSTRG.13639"; transcript_id "MSTRG.13639.1";
chr1	StringTie	exon	193504424	193504713	1000	.	.	gene_id "MSTRG.13639"; transcript_id "MSTRG.13639.1"; exon_number "1";
chr4	StringTie	transcript	68267500	68267864	1000	.	.	gene_id "MSTRG.136390"; transcript_id "MSTRG.136390.1";
chr4	StringTie	exon	68267500	68267864	1000	.	.	gene_id "MSTRG.136390"; transcript_id "MSTRG.136390.1"; exon_number "1";
chr4	StringTie	transcript	68269038	68271282	1000	-	.	gene_id "MSTRG.136391"; transcript_id "MSTRG.136391.1";
chr4	StringTie	exon	68269038	68271282	1000	-	.	gene_id "MSTRG.136391"; transcript_id "MSTRG.136391.1"; exon_number "1";
chr4	StringTie	transcript	68279673	68280672	1000	.	.	gene_id "MSTRG.136392"; transcript_id "MSTRG.136392.1";
chr4	StringTie	exon	68279673	68280672	1000	.	.	gene_id "MSTRG.136392"; transcript_id "MSTRG.136392.1"; exon_number "1";
chr4	StringTie	transcript	68282461	68285959	1000	-	.	gene_id "MSTRG.136393"; transcript_id "ENST00000506095"; gene_name "RP11-642E20.5"; ref_gene_id "ENSG00000250642";
chr4	StringTie	exon	68282461	68282680	1000	-	.	gene_id "MSTRG.136393"; transcript_id "ENST00000506095"; exon_number "1"; gene_name "RP11-642E20.5"; ref_gene_id "ENSG00000250642";
chr4	StringTie	exon	68283805	68283877	1000	-	.	gene_id "MSTRG.136393"; transcript_id "ENST00000506095"; exon_number "2"; gene_name "RP11-642E20.5"; ref_gene_id "ENSG00000250642";
chr4	StringTie	exon	68285815	68285959	1000	-	.	gene_id "MSTRG.136393"; transcript_id "ENST00000506095"; exon_number "3"; gene_name "RP11-642E20.5"; ref_gene_id "ENSG00000250642";
chr4	StringTie	transcript	68300325	68302459	1000	+	.	gene_id "MSTRG.136394"; transcript_id "ENST00000509466"; gene_name "RP11-642E20.3"; ref_gene_id "ENSG00000249531";
chr4	StringTie	exon	68300325	68301057	1000	+	.	gene_id "MSTRG.136394"; transcript_id "ENST00000509466"; exon_number "1"; gene_name "RP11-642E20.3"; ref_gene_id "ENSG00000249531";
chr4	StringTie	exon	68302325	68302459	1000	+	.	gene_id "MSTRG.136394"; transcript_id "ENST00000509466"; exon_number "2"; gene_name "RP11-642E20.3"; ref_gene_id "ENSG00000249531";
chr4	StringTie	transcript	68282779	68307493	1000	+	.	gene_id "MSTRG.136394"; transcript_id "MSTRG.136394.1";
chr4	StringTie	exon	68282779	68282851	1000	+	.	gene_id "MSTRG.136394"; transcript_id "MSTRG.136394.1"; exon_number "1";
chr4	StringTie	exon	68285900	68285986	1000	+	.	gene_id "MSTRG.136394"; transcript_id "MSTRG.136394.1"; exon_number "2";
chr4	StringTie	exon	68302310	68302459	1000	+	.	gene_id "MSTRG.136394"; transcript_id "MSTRG.136394.1"; exon_number "3";
chr4	StringTie	exon	68304734	68304851	1000	+	.	gene_id "MSTRG.136394"; transcript_id "MSTRG.136394.1"; exon_number "4";
chr4	StringTie	exon	68307055	68307493	1000	+	.	gene_id "MSTRG.136394"; transcript_id "MSTRG.136394.1"; exon_number "5";
chr4	StringTie	transcript	68300325	68304804	1000	+	.	gene_id "MSTRG.136394"; transcript_id "MSTRG.136394.2";
chr4	StringTie	exon	68300325	68301057	1000	+	.	gene_id "MSTRG.136394"; transcript_id "MSTRG.136394.2"; exon_number "1";
chr4	StringTie	exon	68302325	68302459	1000	+	.	gene_id "MSTRG.136394"; transcript_id "MSTRG.136394.2"; exon_number "2";
chr4	StringTie	exon	68304734	68304804	1000	+	.	gene_id "MSTRG.136394"; transcript_id "MSTRG.136394.2"; exon_number "3";
chr4	StringTie	transcript	68293127	68294364	1000	+	.	gene_id "MSTRG.136395"; transcript_id "ENST00000504752"; gene_name "RP11-642E20.2"; ref_gene_id "ENSG00000248639";
chr4	StringTie	exon	68293127	68293645	1000	+	.	gene_id "MSTRG.136395"; transcript_id "ENST00000504752"; exon_number "1"; gene_name "RP11-642E20.2"; ref_gene_id "ENSG00000248639";
chr4	StringTie	exon	68294084	68294364	1000	+	.	gene_id "MSTRG.136395"; transcript_id "ENST00000504752"; exon_number "2"; gene_name "RP11-642E20.2"; ref_gene_id "ENSG00000248639";
chr4	StringTie	transcript	68304343	68304939	1000	-	.	gene_id "MSTRG.136396"; transcript_id "ENST00000513530"; gene_name "APOOP4"; ref_gene_id "ENSG00000248122";
chr4	StringTie	exon	68304343	68304939	1000	-	.	gene_id "MSTRG.136396"; transcript_id "ENST00000513530"; exon_number "1"; gene_name "APOOP4"; ref_gene_id "ENSG00000248122";
chr4	StringTie	transcript	68350849	68351144	1000	.	.	gene_id "MSTRG.136397"; transcript_id "MSTRG.136397.1";
chr4	StringTie	exon	68350849	68351144	1000	.	.	gene_id "MSTRG.136397"; transcript_id "MSTRG.136397.1"; exon_number "1";
chr4	StringTie	transcript	68352734	68362130	1000	+	.	gene_id "MSTRG.136398"; transcript_id "MSTRG.136398.1";
chr4	StringTie	exon	68352734	68352826	1000	+	.	gene_id "MSTRG.136398"; transcript_id "MSTRG.136398.1"; exon_number "1";
chr4	StringTie	exon	68360279	68362130	1000	+	.	gene_id "MSTRG.136398"; transcript_id "MSTRG.136398.1"; exon_number "2";
chr4	StringTie	transcript	68362554	68362867	1000	.	.	gene_id "MSTRG.136399"; transcript_id "MSTRG.136399.1";
chr4	StringTie	exon	68362554	68362867	1000	.	.	gene_id "MSTRG.136399"; transcript_id "MSTRG.136399.1"; exon_number "1";
chr1	StringTie	transcript	18578523	18579072	1000	.	.	gene_id "MSTRG.1364"; transcript_id "MSTRG.1364.1";
chr1	StringTie	exon	18578523	18579072	1000	.	.	gene_id "MSTRG.1364"; transcript_id "MSTRG.1364.1"; exon_number "1";
chr1	StringTie	transcript	193505495	193505782	1000	.	.	gene_id "MSTRG.13640"; transcript_id "MSTRG.13640.1";
chr1	StringTie	exon	193505495	193505782	1000	.	.	gene_id "MSTRG.13640"; transcript_id "MSTRG.13640.1"; exon_number "1";
chr4	StringTie	transcript	68366048	68366928	1000	.	.	gene_id "MSTRG.136400"; transcript_id "MSTRG.136400.1";
chr4	StringTie	exon	68366048	68366928	1000	.	.	gene_id "MSTRG.136400"; transcript_id "MSTRG.136400.1"; exon_number "1";
chr4	StringTie	transcript	68368254	68368474	1000	.	.	gene_id "MSTRG.136401"; transcript_id "MSTRG.136401.1";
chr4	StringTie	exon	68368254	68368474	1000	.	.	gene_id "MSTRG.136401"; transcript_id "MSTRG.136401.1"; exon_number "1";
chr4	StringTie	transcript	68369679	68370267	1000	.	.	gene_id "MSTRG.136402"; transcript_id "MSTRG.136402.1";
chr4	StringTie	exon	68369679	68370267	1000	.	.	gene_id "MSTRG.136402"; transcript_id "MSTRG.136402.1"; exon_number "1";
chr4	StringTie	transcript	68372506	68431970	1000	-	.	gene_id "MSTRG.136403"; transcript_id "MSTRG.136403.1";
chr4	StringTie	exon	68372506	68372532	1000	-	.	gene_id "MSTRG.136403"; transcript_id "MSTRG.136403.1"; exon_number "1";
chr4	StringTie	exon	68376290	68376375	1000	-	.	gene_id "MSTRG.136403"; transcript_id "MSTRG.136403.1"; exon_number "2";
chr4	StringTie	exon	68395226	68395294	1000	-	.	gene_id "MSTRG.136403"; transcript_id "MSTRG.136403.1"; exon_number "3";
chr4	StringTie	exon	68395499	68395572	1000	-	.	gene_id "MSTRG.136403"; transcript_id "MSTRG.136403.1"; exon_number "4";
chr4	StringTie	exon	68411909	68411987	1000	-	.	gene_id "MSTRG.136403"; transcript_id "MSTRG.136403.1"; exon_number "5";
chr4	StringTie	exon	68431269	68431970	1000	-	.	gene_id "MSTRG.136403"; transcript_id "MSTRG.136403.1"; exon_number "6";
chr4	StringTie	transcript	68394286	68412363	1000	-	.	gene_id "MSTRG.136403"; transcript_id "MSTRG.136403.2";
chr4	StringTie	exon	68394286	68394493	1000	-	.	gene_id "MSTRG.136403"; transcript_id "MSTRG.136403.2"; exon_number "1";
chr4	StringTie	exon	68395226	68395294	1000	-	.	gene_id "MSTRG.136403"; transcript_id "MSTRG.136403.2"; exon_number "2";
chr4	StringTie	exon	68395499	68395572	1000	-	.	gene_id "MSTRG.136403"; transcript_id "MSTRG.136403.2"; exon_number "3";
chr4	StringTie	exon	68411909	68412363	1000	-	.	gene_id "MSTRG.136403"; transcript_id "MSTRG.136403.2"; exon_number "4";
chr4	StringTie	transcript	68376323	68376505	1000	+	.	gene_id "MSTRG.136404"; transcript_id "ENST00000262499"; gene_name "MT2P1"; ref_gene_id "ENSG00000162840";
chr4	StringTie	exon	68376323	68376505	1000	+	.	gene_id "MSTRG.136404"; transcript_id "ENST00000262499"; exon_number "1"; gene_name "MT2P1"; ref_gene_id "ENSG00000162840";
chr4	StringTie	transcript	68376252	68376665	1000	+	.	gene_id "MSTRG.136404"; transcript_id "MSTRG.136404.1";
chr4	StringTie	exon	68376252	68376431	1000	+	.	gene_id "MSTRG.136404"; transcript_id "MSTRG.136404.1"; exon_number "1";
chr4	StringTie	exon	68376477	68376665	1000	+	.	gene_id "MSTRG.136404"; transcript_id "MSTRG.136404.1"; exon_number "2";
chr4	StringTie	transcript	68379306	68386200	1000	+	.	gene_id "MSTRG.136405"; transcript_id "MSTRG.136405.1";
chr4	StringTie	exon	68379306	68379373	1000	+	.	gene_id "MSTRG.136405"; transcript_id "MSTRG.136405.1"; exon_number "1";
chr4	StringTie	exon	68385228	68386200	1000	+	.	gene_id "MSTRG.136405"; transcript_id "MSTRG.136405.1"; exon_number "2";
chr4	StringTie	transcript	68434545	68437203	1000	-	.	gene_id "MSTRG.136406"; transcript_id "MSTRG.136406.1";
chr4	StringTie	exon	68434545	68436221	1000	-	.	gene_id "MSTRG.136406"; transcript_id "MSTRG.136406.1"; exon_number "1";
chr4	StringTie	exon	68436557	68437203	1000	-	.	gene_id "MSTRG.136406"; transcript_id "MSTRG.136406.1"; exon_number "2";
chr4	StringTie	transcript	68436174	68437449	1000	-	.	gene_id "MSTRG.136406"; transcript_id "MSTRG.136406.2";
chr4	StringTie	exon	68436174	68437449	1000	-	.	gene_id "MSTRG.136406"; transcript_id "MSTRG.136406.2"; exon_number "1";
chr4	StringTie	transcript	68447449	68497604	1000	+	.	gene_id "MSTRG.136407"; transcript_id "ENST00000305363"; gene_name "TMPRSS11E"; ref_gene_id "ENSG00000087128";
chr4	StringTie	exon	68447449	68447523	1000	+	.	gene_id "MSTRG.136407"; transcript_id "ENST00000305363"; exon_number "1"; gene_name "TMPRSS11E"; ref_gene_id "ENSG00000087128";
chr4	StringTie	exon	68461821	68461945	1000	+	.	gene_id "MSTRG.136407"; transcript_id "ENST00000305363"; exon_number "2"; gene_name "TMPRSS11E"; ref_gene_id "ENSG00000087128";
chr4	StringTie	exon	68466631	68466752	1000	+	.	gene_id "MSTRG.136407"; transcript_id "ENST00000305363"; exon_number "3"; gene_name "TMPRSS11E"; ref_gene_id "ENSG00000087128";
chr4	StringTie	exon	68468879	68468946	1000	+	.	gene_id "MSTRG.136407"; transcript_id "ENST00000305363"; exon_number "4"; gene_name "TMPRSS11E"; ref_gene_id "ENSG00000087128";
chr4	StringTie	exon	68471460	68471623	1000	+	.	gene_id "MSTRG.136407"; transcript_id "ENST00000305363"; exon_number "5"; gene_name "TMPRSS11E"; ref_gene_id "ENSG00000087128";
chr4	StringTie	exon	68474723	68474761	1000	+	.	gene_id "MSTRG.136407"; transcript_id "ENST00000305363"; exon_number "6"; gene_name "TMPRSS11E"; ref_gene_id "ENSG00000087128";
chr4	StringTie	exon	68476261	68476438	1000	+	.	gene_id "MSTRG.136407"; transcript_id "ENST00000305363"; exon_number "7"; gene_name "TMPRSS11E"; ref_gene_id "ENSG00000087128";
chr4	StringTie	exon	68477369	68477628	1000	+	.	gene_id "MSTRG.136407"; transcript_id "ENST00000305363"; exon_number "8"; gene_name "TMPRSS11E"; ref_gene_id "ENSG00000087128";
chr4	StringTie	exon	68478849	68478991	1000	+	.	gene_id "MSTRG.136407"; transcript_id "ENST00000305363"; exon_number "9"; gene_name "TMPRSS11E"; ref_gene_id "ENSG00000087128";
chr4	StringTie	exon	68496643	68497604	1000	+	.	gene_id "MSTRG.136407"; transcript_id "ENST00000305363"; exon_number "10"; gene_name "TMPRSS11E"; ref_gene_id "ENSG00000087128";
chr4	StringTie	transcript	68461821	68477630	1000	+	.	gene_id "MSTRG.136407"; transcript_id "ENST00000510647"; gene_name "TMPRSS11E"; ref_gene_id "ENSG00000087128";
chr4	StringTie	exon	68461821	68461945	1000	+	.	gene_id "MSTRG.136407"; transcript_id "ENST00000510647"; exon_number "1"; gene_name "TMPRSS11E"; ref_gene_id "ENSG00000087128";
chr4	StringTie	exon	68466631	68466752	1000	+	.	gene_id "MSTRG.136407"; transcript_id "ENST00000510647"; exon_number "2"; gene_name "TMPRSS11E"; ref_gene_id "ENSG00000087128";
chr4	StringTie	exon	68468879	68468946	1000	+	.	gene_id "MSTRG.136407"; transcript_id "ENST00000510647"; exon_number "3"; gene_name "TMPRSS11E"; ref_gene_id "ENSG00000087128";
chr4	StringTie	exon	68474723	68474761	1000	+	.	gene_id "MSTRG.136407"; transcript_id "ENST00000510647"; exon_number "4"; gene_name "TMPRSS11E"; ref_gene_id "ENSG00000087128";
chr4	StringTie	exon	68476261	68476438	1000	+	.	gene_id "MSTRG.136407"; transcript_id "ENST00000510647"; exon_number "5"; gene_name "TMPRSS11E"; ref_gene_id "ENSG00000087128";
chr4	StringTie	exon	68477369	68477630	1000	+	.	gene_id "MSTRG.136407"; transcript_id "ENST00000510647"; exon_number "6"; gene_name "TMPRSS11E"; ref_gene_id "ENSG00000087128";
chr4	StringTie	transcript	68436127	68502249	1000	+	.	gene_id "MSTRG.136407"; transcript_id "MSTRG.136407.1";
chr4	StringTie	exon	68436127	68436223	1000	+	.	gene_id "MSTRG.136407"; transcript_id "MSTRG.136407.1"; exon_number "1";
chr4	StringTie	exon	68447430	68447523	1000	+	.	gene_id "MSTRG.136407"; transcript_id "MSTRG.136407.1"; exon_number "2";
chr4	StringTie	exon	68461821	68461945	1000	+	.	gene_id "MSTRG.136407"; transcript_id "MSTRG.136407.1"; exon_number "3";
chr4	StringTie	exon	68466631	68466752	1000	+	.	gene_id "MSTRG.136407"; transcript_id "MSTRG.136407.1"; exon_number "4";
chr4	StringTie	exon	68468879	68468946	1000	+	.	gene_id "MSTRG.136407"; transcript_id "MSTRG.136407.1"; exon_number "5";
chr4	StringTie	exon	68471460	68471623	1000	+	.	gene_id "MSTRG.136407"; transcript_id "MSTRG.136407.1"; exon_number "6";
chr4	StringTie	exon	68474723	68474761	1000	+	.	gene_id "MSTRG.136407"; transcript_id "MSTRG.136407.1"; exon_number "7";
chr4	StringTie	exon	68476261	68476438	1000	+	.	gene_id "MSTRG.136407"; transcript_id "MSTRG.136407.1"; exon_number "8";
chr4	StringTie	exon	68477369	68477628	1000	+	.	gene_id "MSTRG.136407"; transcript_id "MSTRG.136407.1"; exon_number "9";
chr4	StringTie	exon	68478849	68478991	1000	+	.	gene_id "MSTRG.136407"; transcript_id "MSTRG.136407.1"; exon_number "10";
chr4	StringTie	exon	68496643	68502249	1000	+	.	gene_id "MSTRG.136407"; transcript_id "MSTRG.136407.1"; exon_number "11";
chr4	StringTie	transcript	68447432	68501214	1000	+	.	gene_id "MSTRG.136407"; transcript_id "MSTRG.136407.10";
chr4	StringTie	exon	68447432	68447523	1000	+	.	gene_id "MSTRG.136407"; transcript_id "MSTRG.136407.10"; exon_number "1";
chr4	StringTie	exon	68461821	68461945	1000	+	.	gene_id "MSTRG.136407"; transcript_id "MSTRG.136407.10"; exon_number "2";
chr4	StringTie	exon	68466631	68466752	1000	+	.	gene_id "MSTRG.136407"; transcript_id "MSTRG.136407.10"; exon_number "3";
chr4	StringTie	exon	68468879	68468946	1000	+	.	gene_id "MSTRG.136407"; transcript_id "MSTRG.136407.10"; exon_number "4";
chr4	StringTie	exon	68471460	68471623	1000	+	.	gene_id "MSTRG.136407"; transcript_id "MSTRG.136407.10"; exon_number "5";
chr4	StringTie	exon	68474723	68474761	1000	+	.	gene_id "MSTRG.136407"; transcript_id "MSTRG.136407.10"; exon_number "6";
chr4	StringTie	exon	68476261	68476438	1000	+	.	gene_id "MSTRG.136407"; transcript_id "MSTRG.136407.10"; exon_number "7";
chr4	StringTie	exon	68477369	68477652	1000	+	.	gene_id "MSTRG.136407"; transcript_id "MSTRG.136407.10"; exon_number "8";
chr4	StringTie	exon	68478849	68478991	1000	+	.	gene_id "MSTRG.136407"; transcript_id "MSTRG.136407.10"; exon_number "9";
chr4	StringTie	exon	68496643	68501214	1000	+	.	gene_id "MSTRG.136407"; transcript_id "MSTRG.136407.10"; exon_number "10";
chr4	StringTie	transcript	68447434	68501551	1000	+	.	gene_id "MSTRG.136407"; transcript_id "MSTRG.136407.11";
chr4	StringTie	exon	68447434	68447523	1000	+	.	gene_id "MSTRG.136407"; transcript_id "MSTRG.136407.11"; exon_number "1";
chr4	StringTie	exon	68461821	68461945	1000	+	.	gene_id "MSTRG.136407"; transcript_id "MSTRG.136407.11"; exon_number "2";
chr4	StringTie	exon	68466631	68466752	1000	+	.	gene_id "MSTRG.136407"; transcript_id "MSTRG.136407.11"; exon_number "3";
chr4	StringTie	exon	68468879	68468946	1000	+	.	gene_id "MSTRG.136407"; transcript_id "MSTRG.136407.11"; exon_number "4";
chr4	StringTie	exon	68471505	68471623	1000	+	.	gene_id "MSTRG.136407"; transcript_id "MSTRG.136407.11"; exon_number "5";
chr4	StringTie	exon	68474723	68474761	1000	+	.	gene_id "MSTRG.136407"; transcript_id "MSTRG.136407.11"; exon_number "6";
chr4	StringTie	exon	68476261	68476438	1000	+	.	gene_id "MSTRG.136407"; transcript_id "MSTRG.136407.11"; exon_number "7";
chr4	StringTie	exon	68477369	68477628	1000	+	.	gene_id "MSTRG.136407"; transcript_id "MSTRG.136407.11"; exon_number "8";
chr4	StringTie	exon	68478849	68478991	1000	+	.	gene_id "MSTRG.136407"; transcript_id "MSTRG.136407.11"; exon_number "9";
chr4	StringTie	exon	68496643	68501551	1000	+	.	gene_id "MSTRG.136407"; transcript_id "MSTRG.136407.11"; exon_number "10";
chr4	StringTie	transcript	68447450	68497613	1000	+	.	gene_id "MSTRG.136407"; transcript_id "MSTRG.136407.13";
chr4	StringTie	exon	68447450	68447523	1000	+	.	gene_id "MSTRG.136407"; transcript_id "MSTRG.136407.13"; exon_number "1";
chr4	StringTie	exon	68461821	68461945	1000	+	.	gene_id "MSTRG.136407"; transcript_id "MSTRG.136407.13"; exon_number "2";
chr4	StringTie	exon	68466631	68466752	1000	+	.	gene_id "MSTRG.136407"; transcript_id "MSTRG.136407.13"; exon_number "3";
chr4	StringTie	exon	68468879	68468946	1000	+	.	gene_id "MSTRG.136407"; transcript_id "MSTRG.136407.13"; exon_number "4";
chr4	StringTie	exon	68471569	68471623	1000	+	.	gene_id "MSTRG.136407"; transcript_id "MSTRG.136407.13"; exon_number "5";
chr4	StringTie	exon	68474723	68474761	1000	+	.	gene_id "MSTRG.136407"; transcript_id "MSTRG.136407.13"; exon_number "6";
chr4	StringTie	exon	68476261	68476438	1000	+	.	gene_id "MSTRG.136407"; transcript_id "MSTRG.136407.13"; exon_number "7";
chr4	StringTie	exon	68477369	68477628	1000	+	.	gene_id "MSTRG.136407"; transcript_id "MSTRG.136407.13"; exon_number "8";
chr4	StringTie	exon	68478849	68478991	1000	+	.	gene_id "MSTRG.136407"; transcript_id "MSTRG.136407.13"; exon_number "9";
chr4	StringTie	exon	68496643	68497613	1000	+	.	gene_id "MSTRG.136407"; transcript_id "MSTRG.136407.13"; exon_number "10";
chr4	StringTie	transcript	68461013	68477630	1000	+	.	gene_id "MSTRG.136407"; transcript_id "MSTRG.136407.14";
chr4	StringTie	exon	68461013	68461206	1000	+	.	gene_id "MSTRG.136407"; transcript_id "MSTRG.136407.14"; exon_number "1";
chr4	StringTie	exon	68461821	68461945	1000	+	.	gene_id "MSTRG.136407"; transcript_id "MSTRG.136407.14"; exon_number "2";
chr4	StringTie	exon	68466631	68466752	1000	+	.	gene_id "MSTRG.136407"; transcript_id "MSTRG.136407.14"; exon_number "3";
chr4	StringTie	exon	68468879	68468946	1000	+	.	gene_id "MSTRG.136407"; transcript_id "MSTRG.136407.14"; exon_number "4";
chr4	StringTie	exon	68474723	68474761	1000	+	.	gene_id "MSTRG.136407"; transcript_id "MSTRG.136407.14"; exon_number "5";
chr4	StringTie	exon	68476261	68476438	1000	+	.	gene_id "MSTRG.136407"; transcript_id "MSTRG.136407.14"; exon_number "6";
chr4	StringTie	exon	68477369	68477630	1000	+	.	gene_id "MSTRG.136407"; transcript_id "MSTRG.136407.14"; exon_number "7";
chr4	StringTie	transcript	68461064	68501682	1000	+	.	gene_id "MSTRG.136407"; transcript_id "MSTRG.136407.15";
chr4	StringTie	exon	68461064	68461206	1000	+	.	gene_id "MSTRG.136407"; transcript_id "MSTRG.136407.15"; exon_number "1";
chr4	StringTie	exon	68461821	68461943	1000	+	.	gene_id "MSTRG.136407"; transcript_id "MSTRG.136407.15"; exon_number "2";
chr4	StringTie	exon	68466631	68466752	1000	+	.	gene_id "MSTRG.136407"; transcript_id "MSTRG.136407.15"; exon_number "3";
chr4	StringTie	exon	68468879	68468946	1000	+	.	gene_id "MSTRG.136407"; transcript_id "MSTRG.136407.15"; exon_number "4";
chr4	StringTie	exon	68471505	68471623	1000	+	.	gene_id "MSTRG.136407"; transcript_id "MSTRG.136407.15"; exon_number "5";
chr4	StringTie	exon	68474723	68474761	1000	+	.	gene_id "MSTRG.136407"; transcript_id "MSTRG.136407.15"; exon_number "6";
chr4	StringTie	exon	68476261	68476438	1000	+	.	gene_id "MSTRG.136407"; transcript_id "MSTRG.136407.15"; exon_number "7";
chr4	StringTie	exon	68477369	68477628	1000	+	.	gene_id "MSTRG.136407"; transcript_id "MSTRG.136407.15"; exon_number "8";
chr4	StringTie	exon	68478849	68478991	1000	+	.	gene_id "MSTRG.136407"; transcript_id "MSTRG.136407.15"; exon_number "9";
chr4	StringTie	exon	68496643	68501682	1000	+	.	gene_id "MSTRG.136407"; transcript_id "MSTRG.136407.15"; exon_number "10";
chr4	StringTie	transcript	68461103	68502165	1000	+	.	gene_id "MSTRG.136407"; transcript_id "MSTRG.136407.16";
chr4	StringTie	exon	68461103	68461206	1000	+	.	gene_id "MSTRG.136407"; transcript_id "MSTRG.136407.16"; exon_number "1";
chr4	StringTie	exon	68461821	68461945	1000	+	.	gene_id "MSTRG.136407"; transcript_id "MSTRG.136407.16"; exon_number "2";
chr4	StringTie	exon	68466631	68466752	1000	+	.	gene_id "MSTRG.136407"; transcript_id "MSTRG.136407.16"; exon_number "3";
chr4	StringTie	exon	68468879	68468946	1000	+	.	gene_id "MSTRG.136407"; transcript_id "MSTRG.136407.16"; exon_number "4";
chr4	StringTie	exon	68471460	68471623	1000	+	.	gene_id "MSTRG.136407"; transcript_id "MSTRG.136407.16"; exon_number "5";
chr4	StringTie	exon	68474723	68474761	1000	+	.	gene_id "MSTRG.136407"; transcript_id "MSTRG.136407.16"; exon_number "6";
chr4	StringTie	exon	68476261	68476438	1000	+	.	gene_id "MSTRG.136407"; transcript_id "MSTRG.136407.16"; exon_number "7";
chr4	StringTie	exon	68477369	68477628	1000	+	.	gene_id "MSTRG.136407"; transcript_id "MSTRG.136407.16"; exon_number "8";
chr4	StringTie	exon	68478856	68478991	1000	+	.	gene_id "MSTRG.136407"; transcript_id "MSTRG.136407.16"; exon_number "9";
chr4	StringTie	exon	68496643	68502165	1000	+	.	gene_id "MSTRG.136407"; transcript_id "MSTRG.136407.16"; exon_number "10";
chr4	StringTie	transcript	68436181	68501238	1000	+	.	gene_id "MSTRG.136407"; transcript_id "MSTRG.136407.2";
chr4	StringTie	exon	68436181	68436242	1000	+	.	gene_id "MSTRG.136407"; transcript_id "MSTRG.136407.2"; exon_number "1";
chr4	StringTie	exon	68447430	68447523	1000	+	.	gene_id "MSTRG.136407"; transcript_id "MSTRG.136407.2"; exon_number "2";
chr4	StringTie	exon	68461821	68461945	1000	+	.	gene_id "MSTRG.136407"; transcript_id "MSTRG.136407.2"; exon_number "3";
chr4	StringTie	exon	68466631	68466752	1000	+	.	gene_id "MSTRG.136407"; transcript_id "MSTRG.136407.2"; exon_number "4";
chr4	StringTie	exon	68468879	68468946	1000	+	.	gene_id "MSTRG.136407"; transcript_id "MSTRG.136407.2"; exon_number "5";
chr4	StringTie	exon	68471460	68471623	1000	+	.	gene_id "MSTRG.136407"; transcript_id "MSTRG.136407.2"; exon_number "6";
chr4	StringTie	exon	68474723	68474761	1000	+	.	gene_id "MSTRG.136407"; transcript_id "MSTRG.136407.2"; exon_number "7";
chr4	StringTie	exon	68476261	68476438	1000	+	.	gene_id "MSTRG.136407"; transcript_id "MSTRG.136407.2"; exon_number "8";
chr4	StringTie	exon	68477369	68477628	1000	+	.	gene_id "MSTRG.136407"; transcript_id "MSTRG.136407.2"; exon_number "9";
chr4	StringTie	exon	68478849	68478991	1000	+	.	gene_id "MSTRG.136407"; transcript_id "MSTRG.136407.2"; exon_number "10";
chr4	StringTie	exon	68496643	68501238	1000	+	.	gene_id "MSTRG.136407"; transcript_id "MSTRG.136407.2"; exon_number "11";
chr4	StringTie	transcript	68446592	68503259	1000	+	.	gene_id "MSTRG.136407"; transcript_id "MSTRG.136407.3";
chr4	StringTie	exon	68446592	68446668	1000	+	.	gene_id "MSTRG.136407"; transcript_id "MSTRG.136407.3"; exon_number "1";
chr4	StringTie	exon	68447430	68447523	1000	+	.	gene_id "MSTRG.136407"; transcript_id "MSTRG.136407.3"; exon_number "2";
chr4	StringTie	exon	68461821	68461945	1000	+	.	gene_id "MSTRG.136407"; transcript_id "MSTRG.136407.3"; exon_number "3";
chr4	StringTie	exon	68466631	68466752	1000	+	.	gene_id "MSTRG.136407"; transcript_id "MSTRG.136407.3"; exon_number "4";
chr4	StringTie	exon	68468879	68468946	1000	+	.	gene_id "MSTRG.136407"; transcript_id "MSTRG.136407.3"; exon_number "5";
chr4	StringTie	exon	68471460	68471623	1000	+	.	gene_id "MSTRG.136407"; transcript_id "MSTRG.136407.3"; exon_number "6";
chr4	StringTie	exon	68474723	68474761	1000	+	.	gene_id "MSTRG.136407"; transcript_id "MSTRG.136407.3"; exon_number "7";
chr4	StringTie	exon	68476261	68476438	1000	+	.	gene_id "MSTRG.136407"; transcript_id "MSTRG.136407.3"; exon_number "8";
chr4	StringTie	exon	68477369	68477658	1000	+	.	gene_id "MSTRG.136407"; transcript_id "MSTRG.136407.3"; exon_number "9";
chr4	StringTie	exon	68478849	68478991	1000	+	.	gene_id "MSTRG.136407"; transcript_id "MSTRG.136407.3"; exon_number "10";
chr4	StringTie	exon	68496643	68503259	1000	+	.	gene_id "MSTRG.136407"; transcript_id "MSTRG.136407.3"; exon_number "11";
chr4	StringTie	transcript	68446851	68501575	1000	+	.	gene_id "MSTRG.136407"; transcript_id "MSTRG.136407.4";
chr4	StringTie	exon	68446851	68446898	1000	+	.	gene_id "MSTRG.136407"; transcript_id "MSTRG.136407.4"; exon_number "1";
chr4	StringTie	exon	68447430	68447523	1000	+	.	gene_id "MSTRG.136407"; transcript_id "MSTRG.136407.4"; exon_number "2";
chr4	StringTie	exon	68461821	68461945	1000	+	.	gene_id "MSTRG.136407"; transcript_id "MSTRG.136407.4"; exon_number "3";
chr4	StringTie	exon	68466631	68466752	1000	+	.	gene_id "MSTRG.136407"; transcript_id "MSTRG.136407.4"; exon_number "4";
chr4	StringTie	exon	68468879	68468946	1000	+	.	gene_id "MSTRG.136407"; transcript_id "MSTRG.136407.4"; exon_number "5";
chr4	StringTie	exon	68471460	68471623	1000	+	.	gene_id "MSTRG.136407"; transcript_id "MSTRG.136407.4"; exon_number "6";
chr4	StringTie	exon	68474723	68474761	1000	+	.	gene_id "MSTRG.136407"; transcript_id "MSTRG.136407.4"; exon_number "7";
chr4	StringTie	exon	68476261	68476438	1000	+	.	gene_id "MSTRG.136407"; transcript_id "MSTRG.136407.4"; exon_number "8";
chr4	StringTie	exon	68477369	68477628	1000	+	.	gene_id "MSTRG.136407"; transcript_id "MSTRG.136407.4"; exon_number "9";
chr4	StringTie	exon	68478849	68478991	1000	+	.	gene_id "MSTRG.136407"; transcript_id "MSTRG.136407.4"; exon_number "10";
chr4	StringTie	exon	68480822	68480855	1000	+	.	gene_id "MSTRG.136407"; transcript_id "MSTRG.136407.4"; exon_number "11";
chr4	StringTie	exon	68496643	68501575	1000	+	.	gene_id "MSTRG.136407"; transcript_id "MSTRG.136407.4"; exon_number "12";
chr4	StringTie	transcript	68446851	68503076	1000	+	.	gene_id "MSTRG.136407"; transcript_id "MSTRG.136407.5";
chr4	StringTie	exon	68446851	68446898	1000	+	.	gene_id "MSTRG.136407"; transcript_id "MSTRG.136407.5"; exon_number "1";
chr4	StringTie	exon	68447430	68447523	1000	+	.	gene_id "MSTRG.136407"; transcript_id "MSTRG.136407.5"; exon_number "2";
chr4	StringTie	exon	68461821	68461945	1000	+	.	gene_id "MSTRG.136407"; transcript_id "MSTRG.136407.5"; exon_number "3";
chr4	StringTie	exon	68466631	68466752	1000	+	.	gene_id "MSTRG.136407"; transcript_id "MSTRG.136407.5"; exon_number "4";
chr4	StringTie	exon	68468879	68468946	1000	+	.	gene_id "MSTRG.136407"; transcript_id "MSTRG.136407.5"; exon_number "5";
chr4	StringTie	exon	68471460	68471623	1000	+	.	gene_id "MSTRG.136407"; transcript_id "MSTRG.136407.5"; exon_number "6";
chr4	StringTie	exon	68474723	68474761	1000	+	.	gene_id "MSTRG.136407"; transcript_id "MSTRG.136407.5"; exon_number "7";
chr4	StringTie	exon	68476261	68476438	1000	+	.	gene_id "MSTRG.136407"; transcript_id "MSTRG.136407.5"; exon_number "8";
chr4	StringTie	exon	68477369	68477628	1000	+	.	gene_id "MSTRG.136407"; transcript_id "MSTRG.136407.5"; exon_number "9";
chr4	StringTie	exon	68478849	68478991	1000	+	.	gene_id "MSTRG.136407"; transcript_id "MSTRG.136407.5"; exon_number "10";
chr4	StringTie	exon	68496643	68503076	1000	+	.	gene_id "MSTRG.136407"; transcript_id "MSTRG.136407.5"; exon_number "11";
chr4	StringTie	transcript	68447353	68501565	1000	+	.	gene_id "MSTRG.136407"; transcript_id "MSTRG.136407.6";
chr4	StringTie	exon	68447353	68447523	1000	+	.	gene_id "MSTRG.136407"; transcript_id "MSTRG.136407.6"; exon_number "1";
chr4	StringTie	exon	68461065	68461206	1000	+	.	gene_id "MSTRG.136407"; transcript_id "MSTRG.136407.6"; exon_number "2";
chr4	StringTie	exon	68461821	68461945	1000	+	.	gene_id "MSTRG.136407"; transcript_id "MSTRG.136407.6"; exon_number "3";
chr4	StringTie	exon	68466631	68466752	1000	+	.	gene_id "MSTRG.136407"; transcript_id "MSTRG.136407.6"; exon_number "4";
chr4	StringTie	exon	68468879	68468946	1000	+	.	gene_id "MSTRG.136407"; transcript_id "MSTRG.136407.6"; exon_number "5";
chr4	StringTie	exon	68471460	68471623	1000	+	.	gene_id "MSTRG.136407"; transcript_id "MSTRG.136407.6"; exon_number "6";
chr4	StringTie	exon	68474723	68474761	1000	+	.	gene_id "MSTRG.136407"; transcript_id "MSTRG.136407.6"; exon_number "7";
chr4	StringTie	exon	68476261	68476438	1000	+	.	gene_id "MSTRG.136407"; transcript_id "MSTRG.136407.6"; exon_number "8";
chr4	StringTie	exon	68477369	68477628	1000	+	.	gene_id "MSTRG.136407"; transcript_id "MSTRG.136407.6"; exon_number "9";
chr4	StringTie	exon	68478849	68478991	1000	+	.	gene_id "MSTRG.136407"; transcript_id "MSTRG.136407.6"; exon_number "10";
chr4	StringTie	exon	68496643	68501565	1000	+	.	gene_id "MSTRG.136407"; transcript_id "MSTRG.136407.6"; exon_number "11";
chr4	StringTie	transcript	68447405	68501721	1000	+	.	gene_id "MSTRG.136407"; transcript_id "MSTRG.136407.7";
chr4	StringTie	exon	68447405	68447523	1000	+	.	gene_id "MSTRG.136407"; transcript_id "MSTRG.136407.7"; exon_number "1";
chr4	StringTie	exon	68461821	68461945	1000	+	.	gene_id "MSTRG.136407"; transcript_id "MSTRG.136407.7"; exon_number "2";
chr4	StringTie	exon	68466631	68466752	1000	+	.	gene_id "MSTRG.136407"; transcript_id "MSTRG.136407.7"; exon_number "3";
chr4	StringTie	exon	68468879	68468946	1000	+	.	gene_id "MSTRG.136407"; transcript_id "MSTRG.136407.7"; exon_number "4";
chr4	StringTie	exon	68471460	68471623	1000	+	.	gene_id "MSTRG.136407"; transcript_id "MSTRG.136407.7"; exon_number "5";
chr4	StringTie	exon	68476261	68476438	1000	+	.	gene_id "MSTRG.136407"; transcript_id "MSTRG.136407.7"; exon_number "6";
chr4	StringTie	exon	68477369	68477628	1000	+	.	gene_id "MSTRG.136407"; transcript_id "MSTRG.136407.7"; exon_number "7";
chr4	StringTie	exon	68478849	68478991	1000	+	.	gene_id "MSTRG.136407"; transcript_id "MSTRG.136407.7"; exon_number "8";
chr4	StringTie	exon	68496643	68501721	1000	+	.	gene_id "MSTRG.136407"; transcript_id "MSTRG.136407.7"; exon_number "9";
chr4	StringTie	transcript	68447407	68501763	1000	+	.	gene_id "MSTRG.136407"; transcript_id "MSTRG.136407.8";
chr4	StringTie	exon	68447407	68447523	1000	+	.	gene_id "MSTRG.136407"; transcript_id "MSTRG.136407.8"; exon_number "1";
chr4	StringTie	exon	68461068	68461206	1000	+	.	gene_id "MSTRG.136407"; transcript_id "MSTRG.136407.8"; exon_number "2";
chr4	StringTie	exon	68461821	68461945	1000	+	.	gene_id "MSTRG.136407"; transcript_id "MSTRG.136407.8"; exon_number "3";
chr4	StringTie	exon	68466631	68466752	1000	+	.	gene_id "MSTRG.136407"; transcript_id "MSTRG.136407.8"; exon_number "4";
chr4	StringTie	exon	68468879	68468946	1000	+	.	gene_id "MSTRG.136407"; transcript_id "MSTRG.136407.8"; exon_number "5";
chr4	StringTie	exon	68471460	68471623	1000	+	.	gene_id "MSTRG.136407"; transcript_id "MSTRG.136407.8"; exon_number "6";
chr4	StringTie	exon	68474723	68474761	1000	+	.	gene_id "MSTRG.136407"; transcript_id "MSTRG.136407.8"; exon_number "7";
chr4	StringTie	exon	68476261	68476438	1000	+	.	gene_id "MSTRG.136407"; transcript_id "MSTRG.136407.8"; exon_number "8";
chr4	StringTie	exon	68477369	68477628	1000	+	.	gene_id "MSTRG.136407"; transcript_id "MSTRG.136407.8"; exon_number "9";
chr4	StringTie	exon	68478849	68478991	1000	+	.	gene_id "MSTRG.136407"; transcript_id "MSTRG.136407.8"; exon_number "10";
chr4	StringTie	exon	68496643	68501763	1000	+	.	gene_id "MSTRG.136407"; transcript_id "MSTRG.136407.8"; exon_number "11";
chr4	StringTie	transcript	68447432	68501299	1000	+	.	gene_id "MSTRG.136407"; transcript_id "MSTRG.136407.9";
chr4	StringTie	exon	68447432	68447523	1000	+	.	gene_id "MSTRG.136407"; transcript_id "MSTRG.136407.9"; exon_number "1";
chr4	StringTie	exon	68466631	68466752	1000	+	.	gene_id "MSTRG.136407"; transcript_id "MSTRG.136407.9"; exon_number "2";
chr4	StringTie	exon	68468879	68468946	1000	+	.	gene_id "MSTRG.136407"; transcript_id "MSTRG.136407.9"; exon_number "3";
chr4	StringTie	exon	68471460	68471623	1000	+	.	gene_id "MSTRG.136407"; transcript_id "MSTRG.136407.9"; exon_number "4";
chr4	StringTie	exon	68474723	68474761	1000	+	.	gene_id "MSTRG.136407"; transcript_id "MSTRG.136407.9"; exon_number "5";
chr4	StringTie	exon	68476261	68476438	1000	+	.	gene_id "MSTRG.136407"; transcript_id "MSTRG.136407.9"; exon_number "6";
chr4	StringTie	exon	68477369	68477628	1000	+	.	gene_id "MSTRG.136407"; transcript_id "MSTRG.136407.9"; exon_number "7";
chr4	StringTie	exon	68478849	68478991	1000	+	.	gene_id "MSTRG.136407"; transcript_id "MSTRG.136407.9"; exon_number "8";
chr4	StringTie	exon	68496643	68501299	1000	+	.	gene_id "MSTRG.136407"; transcript_id "MSTRG.136407.9"; exon_number "9";
chr4	StringTie	transcript	68460189	68470111	1000	-	.	gene_id "MSTRG.136408"; transcript_id "MSTRG.136408.1";
chr4	StringTie	exon	68460189	68460609	1000	-	.	gene_id "MSTRG.136408"; transcript_id "MSTRG.136408.1"; exon_number "1";
chr4	StringTie	exon	68469962	68470111	1000	-	.	gene_id "MSTRG.136408"; transcript_id "MSTRG.136408.1"; exon_number "2";
chr4	StringTie	transcript	68509441	68517647	1000	-	.	gene_id "MSTRG.136409"; transcript_id "ENST00000509021"; gene_name "UGT2B29P"; ref_gene_id "ENSG00000250566";
chr4	StringTie	exon	68509441	68509674	1000	-	.	gene_id "MSTRG.136409"; transcript_id "ENST00000509021"; exon_number "1"; gene_name "UGT2B29P"; ref_gene_id "ENSG00000250566";
chr4	StringTie	exon	68516909	68517647	1000	-	.	gene_id "MSTRG.136409"; transcript_id "ENST00000509021"; exon_number "2"; gene_name "UGT2B29P"; ref_gene_id "ENSG00000250566";
chr4	StringTie	transcript	68487971	68517605	1000	-	.	gene_id "MSTRG.136409"; transcript_id "MSTRG.136409.1";
chr4	StringTie	exon	68487971	68491274	1000	-	.	gene_id "MSTRG.136409"; transcript_id "MSTRG.136409.1"; exon_number "1";
chr4	StringTie	exon	68503536	68505502	1000	-	.	gene_id "MSTRG.136409"; transcript_id "MSTRG.136409.1"; exon_number "2";
chr4	StringTie	exon	68516918	68517605	1000	-	.	gene_id "MSTRG.136409"; transcript_id "MSTRG.136409.1"; exon_number "3";
chr4	StringTie	transcript	68500883	68518042	1000	-	.	gene_id "MSTRG.136409"; transcript_id "MSTRG.136409.2";
chr4	StringTie	exon	68500883	68505502	1000	-	.	gene_id "MSTRG.136409"; transcript_id "MSTRG.136409.2"; exon_number "1";
chr4	StringTie	exon	68509536	68509674	1000	-	.	gene_id "MSTRG.136409"; transcript_id "MSTRG.136409.2"; exon_number "2";
chr4	StringTie	exon	68516909	68518042	1000	-	.	gene_id "MSTRG.136409"; transcript_id "MSTRG.136409.2"; exon_number "3";
chr4	StringTie	transcript	68502298	68505934	1000	-	.	gene_id "MSTRG.136409"; transcript_id "MSTRG.136409.3";
chr4	StringTie	exon	68502298	68503833	1000	-	.	gene_id "MSTRG.136409"; transcript_id "MSTRG.136409.3"; exon_number "1";
chr4	StringTie	exon	68505408	68505934	1000	-	.	gene_id "MSTRG.136409"; transcript_id "MSTRG.136409.3"; exon_number "2";
chr4	StringTie	transcript	68503536	68504649	1000	-	.	gene_id "MSTRG.136409"; transcript_id "MSTRG.136409.4";
chr4	StringTie	exon	68503536	68503833	1000	-	.	gene_id "MSTRG.136409"; transcript_id "MSTRG.136409.4"; exon_number "1";
chr4	StringTie	exon	68504475	68504649	1000	-	.	gene_id "MSTRG.136409"; transcript_id "MSTRG.136409.4"; exon_number "2";
chr1	StringTie	transcript	193506052	193506381	1000	.	.	gene_id "MSTRG.13641"; transcript_id "MSTRG.13641.1";
chr1	StringTie	exon	193506052	193506381	1000	.	.	gene_id "MSTRG.13641"; transcript_id "MSTRG.13641.1"; exon_number "1";
chr4	StringTie	transcript	68515263	68537928	1000	+	.	gene_id "MSTRG.136410"; transcript_id "MSTRG.136410.1";
chr4	StringTie	exon	68515263	68515572	1000	+	.	gene_id "MSTRG.136410"; transcript_id "MSTRG.136410.1"; exon_number "1";
chr4	StringTie	exon	68521135	68521280	1000	+	.	gene_id "MSTRG.136410"; transcript_id "MSTRG.136410.1"; exon_number "2";
chr4	StringTie	exon	68535653	68535811	1000	+	.	gene_id "MSTRG.136410"; transcript_id "MSTRG.136410.1"; exon_number "3";
chr4	StringTie	exon	68537090	68537165	1000	+	.	gene_id "MSTRG.136410"; transcript_id "MSTRG.136410.1"; exon_number "4";
chr4	StringTie	exon	68537661	68537763	1000	+	.	gene_id "MSTRG.136410"; transcript_id "MSTRG.136410.1"; exon_number "5";
chr4	StringTie	exon	68537905	68537928	1000	+	.	gene_id "MSTRG.136410"; transcript_id "MSTRG.136410.1"; exon_number "6";
chr4	StringTie	transcript	68551980	68560520	1000	+	.	gene_id "MSTRG.136410"; transcript_id "MSTRG.136410.10";
chr4	StringTie	exon	68551980	68552066	1000	+	.	gene_id "MSTRG.136410"; transcript_id "MSTRG.136410.10"; exon_number "1";
chr4	StringTie	exon	68556339	68556382	1000	+	.	gene_id "MSTRG.136410"; transcript_id "MSTRG.136410.10"; exon_number "2";
chr4	StringTie	exon	68557542	68557665	1000	+	.	gene_id "MSTRG.136410"; transcript_id "MSTRG.136410.10"; exon_number "3";
chr4	StringTie	exon	68558606	68560520	1000	+	.	gene_id "MSTRG.136410"; transcript_id "MSTRG.136410.10"; exon_number "4";
chr4	StringTie	transcript	68553930	68560530	1000	+	.	gene_id "MSTRG.136410"; transcript_id "MSTRG.136410.11";
chr4	StringTie	exon	68553930	68554354	1000	+	.	gene_id "MSTRG.136410"; transcript_id "MSTRG.136410.11"; exon_number "1";
chr4	StringTie	exon	68558606	68560530	1000	+	.	gene_id "MSTRG.136410"; transcript_id "MSTRG.136410.11"; exon_number "2";
chr4	StringTie	transcript	68515269	68540384	1000	+	.	gene_id "MSTRG.136410"; transcript_id "MSTRG.136410.2";
chr4	StringTie	exon	68515269	68515572	1000	+	.	gene_id "MSTRG.136410"; transcript_id "MSTRG.136410.2"; exon_number "1";
chr4	StringTie	exon	68521135	68521280	1000	+	.	gene_id "MSTRG.136410"; transcript_id "MSTRG.136410.2"; exon_number "2";
chr4	StringTie	exon	68535653	68535811	1000	+	.	gene_id "MSTRG.136410"; transcript_id "MSTRG.136410.2"; exon_number "3";
chr4	StringTie	exon	68537066	68537165	1000	+	.	gene_id "MSTRG.136410"; transcript_id "MSTRG.136410.2"; exon_number "4";
chr4	StringTie	exon	68537661	68537763	1000	+	.	gene_id "MSTRG.136410"; transcript_id "MSTRG.136410.2"; exon_number "5";
chr4	StringTie	exon	68537905	68538007	1000	+	.	gene_id "MSTRG.136410"; transcript_id "MSTRG.136410.2"; exon_number "6";
chr4	StringTie	exon	68539810	68540384	1000	+	.	gene_id "MSTRG.136410"; transcript_id "MSTRG.136410.2"; exon_number "7";
chr4	StringTie	transcript	68515312	68529151	1000	+	.	gene_id "MSTRG.136410"; transcript_id "MSTRG.136410.3";
chr4	StringTie	exon	68515312	68515572	1000	+	.	gene_id "MSTRG.136410"; transcript_id "MSTRG.136410.3"; exon_number "1";
chr4	StringTie	exon	68521135	68521280	1000	+	.	gene_id "MSTRG.136410"; transcript_id "MSTRG.136410.3"; exon_number "2";
chr4	StringTie	exon	68527776	68529151	1000	+	.	gene_id "MSTRG.136410"; transcript_id "MSTRG.136410.3"; exon_number "3";
chr4	StringTie	transcript	68515351	68515883	1000	+	.	gene_id "MSTRG.136410"; transcript_id "MSTRG.136410.4";
chr4	StringTie	exon	68515351	68515572	1000	+	.	gene_id "MSTRG.136410"; transcript_id "MSTRG.136410.4"; exon_number "1";
chr4	StringTie	exon	68515718	68515883	1000	+	.	gene_id "MSTRG.136410"; transcript_id "MSTRG.136410.4"; exon_number "2";
chr4	StringTie	transcript	68515351	68538681	1000	+	.	gene_id "MSTRG.136410"; transcript_id "MSTRG.136410.5";
chr4	StringTie	exon	68515351	68515572	1000	+	.	gene_id "MSTRG.136410"; transcript_id "MSTRG.136410.5"; exon_number "1";
chr4	StringTie	exon	68535653	68535811	1000	+	.	gene_id "MSTRG.136410"; transcript_id "MSTRG.136410.5"; exon_number "2";
chr4	StringTie	exon	68537066	68537165	1000	+	.	gene_id "MSTRG.136410"; transcript_id "MSTRG.136410.5"; exon_number "3";
chr4	StringTie	exon	68537905	68538681	1000	+	.	gene_id "MSTRG.136410"; transcript_id "MSTRG.136410.5"; exon_number "4";
chr4	StringTie	transcript	68515386	68560514	1000	+	.	gene_id "MSTRG.136410"; transcript_id "MSTRG.136410.6";
chr4	StringTie	exon	68515386	68515572	1000	+	.	gene_id "MSTRG.136410"; transcript_id "MSTRG.136410.6"; exon_number "1";
chr4	StringTie	exon	68521135	68521280	1000	+	.	gene_id "MSTRG.136410"; transcript_id "MSTRG.136410.6"; exon_number "2";
chr4	StringTie	exon	68535653	68535811	1000	+	.	gene_id "MSTRG.136410"; transcript_id "MSTRG.136410.6"; exon_number "3";
chr4	StringTie	exon	68537066	68537165	1000	+	.	gene_id "MSTRG.136410"; transcript_id "MSTRG.136410.6"; exon_number "4";
chr4	StringTie	exon	68537661	68537763	1000	+	.	gene_id "MSTRG.136410"; transcript_id "MSTRG.136410.6"; exon_number "5";
chr4	StringTie	exon	68537905	68538007	1000	+	.	gene_id "MSTRG.136410"; transcript_id "MSTRG.136410.6"; exon_number "6";
chr4	StringTie	exon	68551045	68551073	1000	+	.	gene_id "MSTRG.136410"; transcript_id "MSTRG.136410.6"; exon_number "7";
chr4	StringTie	exon	68551479	68551576	1000	+	.	gene_id "MSTRG.136410"; transcript_id "MSTRG.136410.6"; exon_number "8";
chr4	StringTie	exon	68551816	68552066	1000	+	.	gene_id "MSTRG.136410"; transcript_id "MSTRG.136410.6"; exon_number "9";
chr4	StringTie	exon	68554237	68554354	1000	+	.	gene_id "MSTRG.136410"; transcript_id "MSTRG.136410.6"; exon_number "10";
chr4	StringTie	exon	68556339	68556382	1000	+	.	gene_id "MSTRG.136410"; transcript_id "MSTRG.136410.6"; exon_number "11";
chr4	StringTie	exon	68557542	68557665	1000	+	.	gene_id "MSTRG.136410"; transcript_id "MSTRG.136410.6"; exon_number "12";
chr4	StringTie	exon	68558606	68560514	1000	+	.	gene_id "MSTRG.136410"; transcript_id "MSTRG.136410.6"; exon_number "13";
chr4	StringTie	transcript	68515403	68537279	1000	+	.	gene_id "MSTRG.136410"; transcript_id "MSTRG.136410.7";
chr4	StringTie	exon	68515403	68515572	1000	+	.	gene_id "MSTRG.136410"; transcript_id "MSTRG.136410.7"; exon_number "1";
chr4	StringTie	exon	68521135	68521280	1000	+	.	gene_id "MSTRG.136410"; transcript_id "MSTRG.136410.7"; exon_number "2";
chr4	StringTie	exon	68535634	68535811	1000	+	.	gene_id "MSTRG.136410"; transcript_id "MSTRG.136410.7"; exon_number "3";
chr4	StringTie	exon	68537066	68537279	1000	+	.	gene_id "MSTRG.136410"; transcript_id "MSTRG.136410.7"; exon_number "4";
chr4	StringTie	transcript	68515405	68560514	1000	+	.	gene_id "MSTRG.136410"; transcript_id "MSTRG.136410.8";
chr4	StringTie	exon	68515405	68515572	1000	+	.	gene_id "MSTRG.136410"; transcript_id "MSTRG.136410.8"; exon_number "1";
chr4	StringTie	exon	68521135	68521280	1000	+	.	gene_id "MSTRG.136410"; transcript_id "MSTRG.136410.8"; exon_number "2";
chr4	StringTie	exon	68535653	68535811	1000	+	.	gene_id "MSTRG.136410"; transcript_id "MSTRG.136410.8"; exon_number "3";
chr4	StringTie	exon	68537066	68537165	1000	+	.	gene_id "MSTRG.136410"; transcript_id "MSTRG.136410.8"; exon_number "4";
chr4	StringTie	exon	68537661	68537763	1000	+	.	gene_id "MSTRG.136410"; transcript_id "MSTRG.136410.8"; exon_number "5";
chr4	StringTie	exon	68537905	68538007	1000	+	.	gene_id "MSTRG.136410"; transcript_id "MSTRG.136410.8"; exon_number "6";
chr4	StringTie	exon	68550997	68551073	1000	+	.	gene_id "MSTRG.136410"; transcript_id "MSTRG.136410.8"; exon_number "7";
chr4	StringTie	exon	68551479	68551576	1000	+	.	gene_id "MSTRG.136410"; transcript_id "MSTRG.136410.8"; exon_number "8";
chr4	StringTie	exon	68551816	68552066	1000	+	.	gene_id "MSTRG.136410"; transcript_id "MSTRG.136410.8"; exon_number "9";
chr4	StringTie	exon	68554237	68554354	1000	+	.	gene_id "MSTRG.136410"; transcript_id "MSTRG.136410.8"; exon_number "10";
chr4	StringTie	exon	68556339	68556382	1000	+	.	gene_id "MSTRG.136410"; transcript_id "MSTRG.136410.8"; exon_number "11";
chr4	StringTie	exon	68557542	68557665	1000	+	.	gene_id "MSTRG.136410"; transcript_id "MSTRG.136410.8"; exon_number "12";
chr4	StringTie	exon	68558606	68560514	1000	+	.	gene_id "MSTRG.136410"; transcript_id "MSTRG.136410.8"; exon_number "13";
chr4	StringTie	transcript	68551924	68560530	1000	+	.	gene_id "MSTRG.136410"; transcript_id "MSTRG.136410.9";
chr4	StringTie	exon	68551924	68552066	1000	+	.	gene_id "MSTRG.136410"; transcript_id "MSTRG.136410.9"; exon_number "1";
chr4	StringTie	exon	68554237	68554354	1000	+	.	gene_id "MSTRG.136410"; transcript_id "MSTRG.136410.9"; exon_number "2";
chr4	StringTie	exon	68556339	68556382	1000	+	.	gene_id "MSTRG.136410"; transcript_id "MSTRG.136410.9"; exon_number "3";
chr4	StringTie	exon	68558606	68560530	1000	+	.	gene_id "MSTRG.136410"; transcript_id "MSTRG.136410.9"; exon_number "4";
chr4	StringTie	transcript	68537184	68568527	1000	-	.	gene_id "MSTRG.136411"; transcript_id "ENST00000317746"; gene_name "UGT2B17"; ref_gene_id "ENSG00000197888";
chr4	StringTie	exon	68537184	68537904	1000	-	.	gene_id "MSTRG.136411"; transcript_id "ENST00000317746"; exon_number "1"; gene_name "UGT2B17"; ref_gene_id "ENSG00000197888";
chr4	StringTie	exon	68550677	68550896	1000	-	.	gene_id "MSTRG.136411"; transcript_id "ENST00000317746"; exon_number "2"; gene_name "UGT2B17"; ref_gene_id "ENSG00000197888";
chr4	StringTie	exon	68551824	68551911	1000	-	.	gene_id "MSTRG.136411"; transcript_id "ENST00000317746"; exon_number "3"; gene_name "UGT2B17"; ref_gene_id "ENSG00000197888";
chr4	StringTie	exon	68560537	68560668	1000	-	.	gene_id "MSTRG.136411"; transcript_id "ENST00000317746"; exon_number "4"; gene_name "UGT2B17"; ref_gene_id "ENSG00000197888";
chr4	StringTie	exon	68565572	68565720	1000	-	.	gene_id "MSTRG.136411"; transcript_id "ENST00000317746"; exon_number "5"; gene_name "UGT2B17"; ref_gene_id "ENSG00000197888";
chr4	StringTie	exon	68567761	68568527	1000	-	.	gene_id "MSTRG.136411"; transcript_id "ENST00000317746"; exon_number "6"; gene_name "UGT2B17"; ref_gene_id "ENSG00000197888";
chr4	StringTie	transcript	68646630	68670628	1000	-	.	gene_id "MSTRG.136411"; transcript_id "ENST00000338206"; gene_name "UGT2B15"; ref_gene_id "ENSG00000196620";
chr4	StringTie	exon	68646630	68647383	1000	-	.	gene_id "MSTRG.136411"; transcript_id "ENST00000338206"; exon_number "1"; gene_name "UGT2B15"; ref_gene_id "ENSG00000196620";
chr4	StringTie	exon	68654037	68654256	1000	-	.	gene_id "MSTRG.136411"; transcript_id "ENST00000338206"; exon_number "2"; gene_name "UGT2B15"; ref_gene_id "ENSG00000196620";
chr4	StringTie	exon	68655095	68655182	1000	-	.	gene_id "MSTRG.136411"; transcript_id "ENST00000338206"; exon_number "3"; gene_name "UGT2B15"; ref_gene_id "ENSG00000196620";
chr4	StringTie	exon	68663008	68663139	1000	-	.	gene_id "MSTRG.136411"; transcript_id "ENST00000338206"; exon_number "4"; gene_name "UGT2B15"; ref_gene_id "ENSG00000196620";
chr4	StringTie	exon	68668040	68668188	1000	-	.	gene_id "MSTRG.136411"; transcript_id "ENST00000338206"; exon_number "5"; gene_name "UGT2B15"; ref_gene_id "ENSG00000196620";
chr4	StringTie	exon	68669895	68670628	1000	-	.	gene_id "MSTRG.136411"; transcript_id "ENST00000338206"; exon_number "6"; gene_name "UGT2B15"; ref_gene_id "ENSG00000196620";
chr4	StringTie	transcript	68524046	68581613	1000	-	.	gene_id "MSTRG.136411"; transcript_id "MSTRG.136411.1";
chr4	StringTie	exon	68524046	68537904	1000	-	.	gene_id "MSTRG.136411"; transcript_id "MSTRG.136411.1"; exon_number "1";
chr4	StringTie	exon	68550677	68550896	1000	-	.	gene_id "MSTRG.136411"; transcript_id "MSTRG.136411.1"; exon_number "2";
chr4	StringTie	exon	68551824	68551911	1000	-	.	gene_id "MSTRG.136411"; transcript_id "MSTRG.136411.1"; exon_number "3";
chr4	StringTie	exon	68560537	68560668	1000	-	.	gene_id "MSTRG.136411"; transcript_id "MSTRG.136411.1"; exon_number "4";
chr4	StringTie	exon	68565572	68565720	1000	-	.	gene_id "MSTRG.136411"; transcript_id "MSTRG.136411.1"; exon_number "5";
chr4	StringTie	exon	68567761	68568548	1000	-	.	gene_id "MSTRG.136411"; transcript_id "MSTRG.136411.1"; exon_number "6";
chr4	StringTie	exon	68575951	68576282	1000	-	.	gene_id "MSTRG.136411"; transcript_id "MSTRG.136411.1"; exon_number "7";
chr4	StringTie	exon	68581314	68581613	1000	-	.	gene_id "MSTRG.136411"; transcript_id "MSTRG.136411.1"; exon_number "8";
chr4	StringTie	transcript	68537058	68591380	1000	-	.	gene_id "MSTRG.136411"; transcript_id "MSTRG.136411.10";
chr4	StringTie	exon	68537058	68537904	1000	-	.	gene_id "MSTRG.136411"; transcript_id "MSTRG.136411.10"; exon_number "1";
chr4	StringTie	exon	68550677	68550896	1000	-	.	gene_id "MSTRG.136411"; transcript_id "MSTRG.136411.10"; exon_number "2";
chr4	StringTie	exon	68551824	68551911	1000	-	.	gene_id "MSTRG.136411"; transcript_id "MSTRG.136411.10"; exon_number "3";
chr4	StringTie	exon	68560537	68560668	1000	-	.	gene_id "MSTRG.136411"; transcript_id "MSTRG.136411.10"; exon_number "4";
chr4	StringTie	exon	68565572	68565720	1000	-	.	gene_id "MSTRG.136411"; transcript_id "MSTRG.136411.10"; exon_number "5";
chr4	StringTie	exon	68567761	68568548	1000	-	.	gene_id "MSTRG.136411"; transcript_id "MSTRG.136411.10"; exon_number "6";
chr4	StringTie	exon	68591076	68591380	1000	-	.	gene_id "MSTRG.136411"; transcript_id "MSTRG.136411.10"; exon_number "7";
chr4	StringTie	transcript	68537081	68582186	1000	-	.	gene_id "MSTRG.136411"; transcript_id "MSTRG.136411.11";
chr4	StringTie	exon	68537081	68537904	1000	-	.	gene_id "MSTRG.136411"; transcript_id "MSTRG.136411.11"; exon_number "1";
chr4	StringTie	exon	68550677	68550896	1000	-	.	gene_id "MSTRG.136411"; transcript_id "MSTRG.136411.11"; exon_number "2";
chr4	StringTie	exon	68551824	68551911	1000	-	.	gene_id "MSTRG.136411"; transcript_id "MSTRG.136411.11"; exon_number "3";
chr4	StringTie	exon	68560537	68560668	1000	-	.	gene_id "MSTRG.136411"; transcript_id "MSTRG.136411.11"; exon_number "4";
chr4	StringTie	exon	68565572	68565720	1000	-	.	gene_id "MSTRG.136411"; transcript_id "MSTRG.136411.11"; exon_number "5";
chr4	StringTie	exon	68567761	68568548	1000	-	.	gene_id "MSTRG.136411"; transcript_id "MSTRG.136411.11"; exon_number "6";
chr4	StringTie	exon	68575951	68576282	1000	-	.	gene_id "MSTRG.136411"; transcript_id "MSTRG.136411.11"; exon_number "7";
chr4	StringTie	exon	68581937	68582186	1000	-	.	gene_id "MSTRG.136411"; transcript_id "MSTRG.136411.11"; exon_number "8";
chr4	StringTie	transcript	68537083	68671786	1000	-	.	gene_id "MSTRG.136411"; transcript_id "MSTRG.136411.12";
chr4	StringTie	exon	68537083	68537904	1000	-	.	gene_id "MSTRG.136411"; transcript_id "MSTRG.136411.12"; exon_number "1";
chr4	StringTie	exon	68550677	68550896	1000	-	.	gene_id "MSTRG.136411"; transcript_id "MSTRG.136411.12"; exon_number "2";
chr4	StringTie	exon	68551824	68551911	1000	-	.	gene_id "MSTRG.136411"; transcript_id "MSTRG.136411.12"; exon_number "3";
chr4	StringTie	exon	68560537	68560668	1000	-	.	gene_id "MSTRG.136411"; transcript_id "MSTRG.136411.12"; exon_number "4";
chr4	StringTie	exon	68565572	68565720	1000	-	.	gene_id "MSTRG.136411"; transcript_id "MSTRG.136411.12"; exon_number "5";
chr4	StringTie	exon	68567761	68567786	1000	-	.	gene_id "MSTRG.136411"; transcript_id "MSTRG.136411.12"; exon_number "6";
chr4	StringTie	exon	68668145	68668188	1000	-	.	gene_id "MSTRG.136411"; transcript_id "MSTRG.136411.12"; exon_number "7";
chr4	StringTie	exon	68669895	68670682	1000	-	.	gene_id "MSTRG.136411"; transcript_id "MSTRG.136411.12"; exon_number "8";
chr4	StringTie	exon	68671759	68671786	1000	-	.	gene_id "MSTRG.136411"; transcript_id "MSTRG.136411.12"; exon_number "9";
chr4	StringTie	transcript	68537114	68569906	1000	-	.	gene_id "MSTRG.136411"; transcript_id "MSTRG.136411.13";
chr4	StringTie	exon	68537114	68537904	1000	-	.	gene_id "MSTRG.136411"; transcript_id "MSTRG.136411.13"; exon_number "1";
chr4	StringTie	exon	68550677	68550896	1000	-	.	gene_id "MSTRG.136411"; transcript_id "MSTRG.136411.13"; exon_number "2";
chr4	StringTie	exon	68551824	68551911	1000	-	.	gene_id "MSTRG.136411"; transcript_id "MSTRG.136411.13"; exon_number "3";
chr4	StringTie	exon	68560537	68560668	1000	-	.	gene_id "MSTRG.136411"; transcript_id "MSTRG.136411.13"; exon_number "4";
chr4	StringTie	exon	68565572	68565720	1000	-	.	gene_id "MSTRG.136411"; transcript_id "MSTRG.136411.13"; exon_number "5";
chr4	StringTie	exon	68567761	68568548	1000	-	.	gene_id "MSTRG.136411"; transcript_id "MSTRG.136411.13"; exon_number "6";
chr4	StringTie	exon	68569775	68569906	1000	-	.	gene_id "MSTRG.136411"; transcript_id "MSTRG.136411.13"; exon_number "7";
chr4	StringTie	transcript	68537129	68569214	1000	-	.	gene_id "MSTRG.136411"; transcript_id "MSTRG.136411.14";
chr4	StringTie	exon	68537129	68537904	1000	-	.	gene_id "MSTRG.136411"; transcript_id "MSTRG.136411.14"; exon_number "1";
chr4	StringTie	exon	68550677	68550896	1000	-	.	gene_id "MSTRG.136411"; transcript_id "MSTRG.136411.14"; exon_number "2";
chr4	StringTie	exon	68551824	68551911	1000	-	.	gene_id "MSTRG.136411"; transcript_id "MSTRG.136411.14"; exon_number "3";
chr4	StringTie	exon	68560537	68560668	1000	-	.	gene_id "MSTRG.136411"; transcript_id "MSTRG.136411.14"; exon_number "4";
chr4	StringTie	exon	68565572	68565720	1000	-	.	gene_id "MSTRG.136411"; transcript_id "MSTRG.136411.14"; exon_number "5";
chr4	StringTie	exon	68567761	68568548	1000	-	.	gene_id "MSTRG.136411"; transcript_id "MSTRG.136411.14"; exon_number "6";
chr4	StringTie	exon	68568880	68569214	1000	-	.	gene_id "MSTRG.136411"; transcript_id "MSTRG.136411.14"; exon_number "7";
chr4	StringTie	transcript	68537130	68670653	1000	-	.	gene_id "MSTRG.136411"; transcript_id "MSTRG.136411.15";
chr4	StringTie	exon	68537130	68537904	1000	-	.	gene_id "MSTRG.136411"; transcript_id "MSTRG.136411.15"; exon_number "1";
chr4	StringTie	exon	68550677	68550696	1000	-	.	gene_id "MSTRG.136411"; transcript_id "MSTRG.136411.15"; exon_number "2";
chr4	StringTie	exon	68654058	68654256	1000	-	.	gene_id "MSTRG.136411"; transcript_id "MSTRG.136411.15"; exon_number "3";
chr4	StringTie	exon	68655095	68655182	1000	-	.	gene_id "MSTRG.136411"; transcript_id "MSTRG.136411.15"; exon_number "4";
chr4	StringTie	exon	68663008	68663139	1000	-	.	gene_id "MSTRG.136411"; transcript_id "MSTRG.136411.15"; exon_number "5";
chr4	StringTie	exon	68668040	68668184	1000	-	.	gene_id "MSTRG.136411"; transcript_id "MSTRG.136411.15"; exon_number "6";
chr4	StringTie	exon	68669895	68670653	1000	-	.	gene_id "MSTRG.136411"; transcript_id "MSTRG.136411.15"; exon_number "7";
chr4	StringTie	transcript	68537143	68576557	1000	-	.	gene_id "MSTRG.136411"; transcript_id "MSTRG.136411.16";
chr4	StringTie	exon	68537143	68537904	1000	-	.	gene_id "MSTRG.136411"; transcript_id "MSTRG.136411.16"; exon_number "1";
chr4	StringTie	exon	68550677	68550896	1000	-	.	gene_id "MSTRG.136411"; transcript_id "MSTRG.136411.16"; exon_number "2";
chr4	StringTie	exon	68551824	68551911	1000	-	.	gene_id "MSTRG.136411"; transcript_id "MSTRG.136411.16"; exon_number "3";
chr4	StringTie	exon	68560537	68560668	1000	-	.	gene_id "MSTRG.136411"; transcript_id "MSTRG.136411.16"; exon_number "4";
chr4	StringTie	exon	68565572	68565720	1000	-	.	gene_id "MSTRG.136411"; transcript_id "MSTRG.136411.16"; exon_number "5";
chr4	StringTie	exon	68575951	68576557	1000	-	.	gene_id "MSTRG.136411"; transcript_id "MSTRG.136411.16"; exon_number "6";
chr4	StringTie	transcript	68537144	68671123	1000	-	.	gene_id "MSTRG.136411"; transcript_id "MSTRG.136411.17";
chr4	StringTie	exon	68537144	68537904	1000	-	.	gene_id "MSTRG.136411"; transcript_id "MSTRG.136411.17"; exon_number "1";
chr4	StringTie	exon	68550677	68550696	1000	-	.	gene_id "MSTRG.136411"; transcript_id "MSTRG.136411.17"; exon_number "2";
chr4	StringTie	exon	68647218	68647383	1000	-	.	gene_id "MSTRG.136411"; transcript_id "MSTRG.136411.17"; exon_number "3";
chr4	StringTie	exon	68654037	68654256	1000	-	.	gene_id "MSTRG.136411"; transcript_id "MSTRG.136411.17"; exon_number "4";
chr4	StringTie	exon	68655095	68655182	1000	-	.	gene_id "MSTRG.136411"; transcript_id "MSTRG.136411.17"; exon_number "5";
chr4	StringTie	exon	68663008	68663139	1000	-	.	gene_id "MSTRG.136411"; transcript_id "MSTRG.136411.17"; exon_number "6";
chr4	StringTie	exon	68668040	68668188	1000	-	.	gene_id "MSTRG.136411"; transcript_id "MSTRG.136411.17"; exon_number "7";
chr4	StringTie	exon	68669895	68670682	1000	-	.	gene_id "MSTRG.136411"; transcript_id "MSTRG.136411.17"; exon_number "8";
chr4	StringTie	exon	68671074	68671123	1000	-	.	gene_id "MSTRG.136411"; transcript_id "MSTRG.136411.17"; exon_number "9";
chr4	StringTie	transcript	68537146	68577327	1000	-	.	gene_id "MSTRG.136411"; transcript_id "MSTRG.136411.18";
chr4	StringTie	exon	68537146	68537904	1000	-	.	gene_id "MSTRG.136411"; transcript_id "MSTRG.136411.18"; exon_number "1";
chr4	StringTie	exon	68550677	68550896	1000	-	.	gene_id "MSTRG.136411"; transcript_id "MSTRG.136411.18"; exon_number "2";
chr4	StringTie	exon	68551824	68551911	1000	-	.	gene_id "MSTRG.136411"; transcript_id "MSTRG.136411.18"; exon_number "3";
chr4	StringTie	exon	68565572	68565720	1000	-	.	gene_id "MSTRG.136411"; transcript_id "MSTRG.136411.18"; exon_number "4";
chr4	StringTie	exon	68567761	68567805	1000	-	.	gene_id "MSTRG.136411"; transcript_id "MSTRG.136411.18"; exon_number "5";
chr4	StringTie	exon	68577300	68577327	1000	-	.	gene_id "MSTRG.136411"; transcript_id "MSTRG.136411.18"; exon_number "6";
chr4	StringTie	transcript	68537146	68582128	1000	-	.	gene_id "MSTRG.136411"; transcript_id "MSTRG.136411.19";
chr4	StringTie	exon	68537146	68537904	1000	-	.	gene_id "MSTRG.136411"; transcript_id "MSTRG.136411.19"; exon_number "1";
chr4	StringTie	exon	68550677	68550896	1000	-	.	gene_id "MSTRG.136411"; transcript_id "MSTRG.136411.19"; exon_number "2";
chr4	StringTie	exon	68551824	68551911	1000	-	.	gene_id "MSTRG.136411"; transcript_id "MSTRG.136411.19"; exon_number "3";
chr4	StringTie	exon	68560537	68560668	1000	-	.	gene_id "MSTRG.136411"; transcript_id "MSTRG.136411.19"; exon_number "4";
chr4	StringTie	exon	68565572	68565720	1000	-	.	gene_id "MSTRG.136411"; transcript_id "MSTRG.136411.19"; exon_number "5";
chr4	StringTie	exon	68567761	68568548	1000	-	.	gene_id "MSTRG.136411"; transcript_id "MSTRG.136411.19"; exon_number "6";
chr4	StringTie	exon	68581937	68582128	1000	-	.	gene_id "MSTRG.136411"; transcript_id "MSTRG.136411.19"; exon_number "7";
chr4	StringTie	transcript	68535647	68581527	1000	-	.	gene_id "MSTRG.136411"; transcript_id "MSTRG.136411.2";
chr4	StringTie	exon	68535647	68537904	1000	-	.	gene_id "MSTRG.136411"; transcript_id "MSTRG.136411.2"; exon_number "1";
chr4	StringTie	exon	68550677	68550896	1000	-	.	gene_id "MSTRG.136411"; transcript_id "MSTRG.136411.2"; exon_number "2";
chr4	StringTie	exon	68551824	68551911	1000	-	.	gene_id "MSTRG.136411"; transcript_id "MSTRG.136411.2"; exon_number "3";
chr4	StringTie	exon	68560537	68560668	1000	-	.	gene_id "MSTRG.136411"; transcript_id "MSTRG.136411.2"; exon_number "4";
chr4	StringTie	exon	68565572	68565720	1000	-	.	gene_id "MSTRG.136411"; transcript_id "MSTRG.136411.2"; exon_number "5";
chr4	StringTie	exon	68567761	68568548	1000	-	.	gene_id "MSTRG.136411"; transcript_id "MSTRG.136411.2"; exon_number "6";
chr4	StringTie	exon	68581314	68581527	1000	-	.	gene_id "MSTRG.136411"; transcript_id "MSTRG.136411.2"; exon_number "7";
chr4	StringTie	transcript	68537155	68581806	1000	-	.	gene_id "MSTRG.136411"; transcript_id "MSTRG.136411.20";
chr4	StringTie	exon	68537155	68537904	1000	-	.	gene_id "MSTRG.136411"; transcript_id "MSTRG.136411.20"; exon_number "1";
chr4	StringTie	exon	68550677	68550896	1000	-	.	gene_id "MSTRG.136411"; transcript_id "MSTRG.136411.20"; exon_number "2";
chr4	StringTie	exon	68551824	68551911	1000	-	.	gene_id "MSTRG.136411"; transcript_id "MSTRG.136411.20"; exon_number "3";
chr4	StringTie	exon	68560537	68560668	1000	-	.	gene_id "MSTRG.136411"; transcript_id "MSTRG.136411.20"; exon_number "4";
chr4	StringTie	exon	68565572	68565720	1000	-	.	gene_id "MSTRG.136411"; transcript_id "MSTRG.136411.20"; exon_number "5";
chr4	StringTie	exon	68567761	68568548	1000	-	.	gene_id "MSTRG.136411"; transcript_id "MSTRG.136411.20"; exon_number "6";
chr4	StringTie	exon	68575951	68576282	1000	-	.	gene_id "MSTRG.136411"; transcript_id "MSTRG.136411.20"; exon_number "7";
chr4	StringTie	exon	68581660	68581806	1000	-	.	gene_id "MSTRG.136411"; transcript_id "MSTRG.136411.20"; exon_number "8";
chr4	StringTie	transcript	68537155	68676254	1000	-	.	gene_id "MSTRG.136411"; transcript_id "MSTRG.136411.21";
chr4	StringTie	exon	68537155	68537904	1000	-	.	gene_id "MSTRG.136411"; transcript_id "MSTRG.136411.21"; exon_number "1";
chr4	StringTie	exon	68550677	68550896	1000	-	.	gene_id "MSTRG.136411"; transcript_id "MSTRG.136411.21"; exon_number "2";
chr4	StringTie	exon	68551824	68551911	1000	-	.	gene_id "MSTRG.136411"; transcript_id "MSTRG.136411.21"; exon_number "3";
chr4	StringTie	exon	68560537	68560668	1000	-	.	gene_id "MSTRG.136411"; transcript_id "MSTRG.136411.21"; exon_number "4";
chr4	StringTie	exon	68565572	68565720	1000	-	.	gene_id "MSTRG.136411"; transcript_id "MSTRG.136411.21"; exon_number "5";
chr4	StringTie	exon	68567761	68567783	1000	-	.	gene_id "MSTRG.136411"; transcript_id "MSTRG.136411.21"; exon_number "6";
chr4	StringTie	exon	68668122	68668188	1000	-	.	gene_id "MSTRG.136411"; transcript_id "MSTRG.136411.21"; exon_number "7";
chr4	StringTie	exon	68669895	68670682	1000	-	.	gene_id "MSTRG.136411"; transcript_id "MSTRG.136411.21"; exon_number "8";
chr4	StringTie	exon	68676158	68676254	1000	-	.	gene_id "MSTRG.136411"; transcript_id "MSTRG.136411.21"; exon_number "9";
chr4	StringTie	transcript	68537156	68576666	1000	-	.	gene_id "MSTRG.136411"; transcript_id "MSTRG.136411.22";
chr4	StringTie	exon	68537156	68537904	1000	-	.	gene_id "MSTRG.136411"; transcript_id "MSTRG.136411.22"; exon_number "1";
chr4	StringTie	exon	68550677	68550896	1000	-	.	gene_id "MSTRG.136411"; transcript_id "MSTRG.136411.22"; exon_number "2";
chr4	StringTie	exon	68551824	68551911	1000	-	.	gene_id "MSTRG.136411"; transcript_id "MSTRG.136411.22"; exon_number "3";
chr4	StringTie	exon	68565572	68565720	1000	-	.	gene_id "MSTRG.136411"; transcript_id "MSTRG.136411.22"; exon_number "4";
chr4	StringTie	exon	68575951	68576666	1000	-	.	gene_id "MSTRG.136411"; transcript_id "MSTRG.136411.22"; exon_number "5";
chr4	StringTie	transcript	68537167	68581525	1000	-	.	gene_id "MSTRG.136411"; transcript_id "MSTRG.136411.23";
chr4	StringTie	exon	68537167	68537904	1000	-	.	gene_id "MSTRG.136411"; transcript_id "MSTRG.136411.23"; exon_number "1";
chr4	StringTie	exon	68550677	68550896	1000	-	.	gene_id "MSTRG.136411"; transcript_id "MSTRG.136411.23"; exon_number "2";
chr4	StringTie	exon	68551824	68551911	1000	-	.	gene_id "MSTRG.136411"; transcript_id "MSTRG.136411.23"; exon_number "3";
chr4	StringTie	exon	68560537	68560668	1000	-	.	gene_id "MSTRG.136411"; transcript_id "MSTRG.136411.23"; exon_number "4";
chr4	StringTie	exon	68565572	68565720	1000	-	.	gene_id "MSTRG.136411"; transcript_id "MSTRG.136411.23"; exon_number "5";
chr4	StringTie	exon	68567761	68568548	1000	-	.	gene_id "MSTRG.136411"; transcript_id "MSTRG.136411.23"; exon_number "6";
chr4	StringTie	exon	68575951	68576282	1000	-	.	gene_id "MSTRG.136411"; transcript_id "MSTRG.136411.23"; exon_number "7";
chr4	StringTie	exon	68581465	68581525	1000	-	.	gene_id "MSTRG.136411"; transcript_id "MSTRG.136411.23"; exon_number "8";
chr4	StringTie	transcript	68537170	68591331	1000	-	.	gene_id "MSTRG.136411"; transcript_id "MSTRG.136411.24";
chr4	StringTie	exon	68537170	68537904	1000	-	.	gene_id "MSTRG.136411"; transcript_id "MSTRG.136411.24"; exon_number "1";
chr4	StringTie	exon	68550677	68550896	1000	-	.	gene_id "MSTRG.136411"; transcript_id "MSTRG.136411.24"; exon_number "2";
chr4	StringTie	exon	68551824	68551911	1000	-	.	gene_id "MSTRG.136411"; transcript_id "MSTRG.136411.24"; exon_number "3";
chr4	StringTie	exon	68560537	68560668	1000	-	.	gene_id "MSTRG.136411"; transcript_id "MSTRG.136411.24"; exon_number "4";
chr4	StringTie	exon	68565572	68565720	1000	-	.	gene_id "MSTRG.136411"; transcript_id "MSTRG.136411.24"; exon_number "5";
chr4	StringTie	exon	68567761	68568548	1000	-	.	gene_id "MSTRG.136411"; transcript_id "MSTRG.136411.24"; exon_number "6";
chr4	StringTie	exon	68591261	68591331	1000	-	.	gene_id "MSTRG.136411"; transcript_id "MSTRG.136411.24"; exon_number "7";
chr4	StringTie	transcript	68537174	68581838	1000	-	.	gene_id "MSTRG.136411"; transcript_id "MSTRG.136411.25";
chr4	StringTie	exon	68537174	68537904	1000	-	.	gene_id "MSTRG.136411"; transcript_id "MSTRG.136411.25"; exon_number "1";
chr4	StringTie	exon	68550677	68550896	1000	-	.	gene_id "MSTRG.136411"; transcript_id "MSTRG.136411.25"; exon_number "2";
chr4	StringTie	exon	68551824	68551911	1000	-	.	gene_id "MSTRG.136411"; transcript_id "MSTRG.136411.25"; exon_number "3";
chr4	StringTie	exon	68560537	68560668	1000	-	.	gene_id "MSTRG.136411"; transcript_id "MSTRG.136411.25"; exon_number "4";
chr4	StringTie	exon	68565572	68565716	1000	-	.	gene_id "MSTRG.136411"; transcript_id "MSTRG.136411.25"; exon_number "5";
chr4	StringTie	exon	68567761	68568548	1000	-	.	gene_id "MSTRG.136411"; transcript_id "MSTRG.136411.25"; exon_number "6";
chr4	StringTie	exon	68581660	68581838	1000	-	.	gene_id "MSTRG.136411"; transcript_id "MSTRG.136411.25"; exon_number "7";
chr4	StringTie	transcript	68537180	68582010	1000	-	.	gene_id "MSTRG.136411"; transcript_id "MSTRG.136411.26";
chr4	StringTie	exon	68537180	68537904	1000	-	.	gene_id "MSTRG.136411"; transcript_id "MSTRG.136411.26"; exon_number "1";
chr4	StringTie	exon	68550677	68550896	1000	-	.	gene_id "MSTRG.136411"; transcript_id "MSTRG.136411.26"; exon_number "2";
chr4	StringTie	exon	68551824	68551911	1000	-	.	gene_id "MSTRG.136411"; transcript_id "MSTRG.136411.26"; exon_number "3";
chr4	StringTie	exon	68560537	68560668	1000	-	.	gene_id "MSTRG.136411"; transcript_id "MSTRG.136411.26"; exon_number "4";
chr4	StringTie	exon	68565572	68565720	1000	-	.	gene_id "MSTRG.136411"; transcript_id "MSTRG.136411.26"; exon_number "5";
chr4	StringTie	exon	68567761	68568548	1000	-	.	gene_id "MSTRG.136411"; transcript_id "MSTRG.136411.26"; exon_number "6";
chr4	StringTie	exon	68575951	68576282	1000	-	.	gene_id "MSTRG.136411"; transcript_id "MSTRG.136411.26"; exon_number "7";
chr4	StringTie	exon	68581957	68582010	1000	-	.	gene_id "MSTRG.136411"; transcript_id "MSTRG.136411.26"; exon_number "8";
chr4	StringTie	transcript	68548397	68581525	1000	-	.	gene_id "MSTRG.136411"; transcript_id "MSTRG.136411.28";
chr4	StringTie	exon	68548397	68550896	1000	-	.	gene_id "MSTRG.136411"; transcript_id "MSTRG.136411.28"; exon_number "1";
chr4	StringTie	exon	68551824	68551911	1000	-	.	gene_id "MSTRG.136411"; transcript_id "MSTRG.136411.28"; exon_number "2";
chr4	StringTie	exon	68565572	68565720	1000	-	.	gene_id "MSTRG.136411"; transcript_id "MSTRG.136411.28"; exon_number "3";
chr4	StringTie	exon	68567761	68568548	1000	-	.	gene_id "MSTRG.136411"; transcript_id "MSTRG.136411.28"; exon_number "4";
chr4	StringTie	exon	68581465	68581525	1000	-	.	gene_id "MSTRG.136411"; transcript_id "MSTRG.136411.28"; exon_number "5";
chr4	StringTie	transcript	68549207	68575968	1000	-	.	gene_id "MSTRG.136411"; transcript_id "MSTRG.136411.29";
chr4	StringTie	exon	68549207	68550896	1000	-	.	gene_id "MSTRG.136411"; transcript_id "MSTRG.136411.29"; exon_number "1";
chr4	StringTie	exon	68551824	68551911	1000	-	.	gene_id "MSTRG.136411"; transcript_id "MSTRG.136411.29"; exon_number "2";
chr4	StringTie	exon	68565572	68565720	1000	-	.	gene_id "MSTRG.136411"; transcript_id "MSTRG.136411.29"; exon_number "3";
chr4	StringTie	exon	68567761	68567805	1000	-	.	gene_id "MSTRG.136411"; transcript_id "MSTRG.136411.29"; exon_number "4";
chr4	StringTie	exon	68575951	68575968	1000	-	.	gene_id "MSTRG.136411"; transcript_id "MSTRG.136411.29"; exon_number "5";
chr4	StringTie	transcript	68536773	68569901	1000	-	.	gene_id "MSTRG.136411"; transcript_id "MSTRG.136411.3";
chr4	StringTie	exon	68536773	68537904	1000	-	.	gene_id "MSTRG.136411"; transcript_id "MSTRG.136411.3"; exon_number "1";
chr4	StringTie	exon	68550677	68550896	1000	-	.	gene_id "MSTRG.136411"; transcript_id "MSTRG.136411.3"; exon_number "2";
chr4	StringTie	exon	68551824	68551911	1000	-	.	gene_id "MSTRG.136411"; transcript_id "MSTRG.136411.3"; exon_number "3";
chr4	StringTie	exon	68565572	68565720	1000	-	.	gene_id "MSTRG.136411"; transcript_id "MSTRG.136411.3"; exon_number "4";
chr4	StringTie	exon	68567761	68568548	1000	-	.	gene_id "MSTRG.136411"; transcript_id "MSTRG.136411.3"; exon_number "5";
chr4	StringTie	exon	68569694	68569901	1000	-	.	gene_id "MSTRG.136411"; transcript_id "MSTRG.136411.3"; exon_number "6";
chr4	StringTie	transcript	68549474	68576376	1000	-	.	gene_id "MSTRG.136411"; transcript_id "MSTRG.136411.30";
chr4	StringTie	exon	68549474	68550896	1000	-	.	gene_id "MSTRG.136411"; transcript_id "MSTRG.136411.30"; exon_number "1";
chr4	StringTie	exon	68551824	68551911	1000	-	.	gene_id "MSTRG.136411"; transcript_id "MSTRG.136411.30"; exon_number "2";
chr4	StringTie	exon	68560537	68560668	1000	-	.	gene_id "MSTRG.136411"; transcript_id "MSTRG.136411.30"; exon_number "3";
chr4	StringTie	exon	68565572	68565720	1000	-	.	gene_id "MSTRG.136411"; transcript_id "MSTRG.136411.30"; exon_number "4";
chr4	StringTie	exon	68567761	68567805	1000	-	.	gene_id "MSTRG.136411"; transcript_id "MSTRG.136411.30"; exon_number "5";
chr4	StringTie	exon	68575951	68576376	1000	-	.	gene_id "MSTRG.136411"; transcript_id "MSTRG.136411.30"; exon_number "6";
chr4	StringTie	transcript	68639362	68668729	1000	-	.	gene_id "MSTRG.136411"; transcript_id "MSTRG.136411.31";
chr4	StringTie	exon	68639362	68647383	1000	-	.	gene_id "MSTRG.136411"; transcript_id "MSTRG.136411.31"; exon_number "1";
chr4	StringTie	exon	68654037	68654256	1000	-	.	gene_id "MSTRG.136411"; transcript_id "MSTRG.136411.31"; exon_number "2";
chr4	StringTie	exon	68655095	68655182	1000	-	.	gene_id "MSTRG.136411"; transcript_id "MSTRG.136411.31"; exon_number "3";
chr4	StringTie	exon	68663008	68663139	1000	-	.	gene_id "MSTRG.136411"; transcript_id "MSTRG.136411.31"; exon_number "4";
chr4	StringTie	exon	68668040	68668188	1000	-	.	gene_id "MSTRG.136411"; transcript_id "MSTRG.136411.31"; exon_number "5";
chr4	StringTie	exon	68668515	68668729	1000	-	.	gene_id "MSTRG.136411"; transcript_id "MSTRG.136411.31"; exon_number "6";
chr4	StringTie	transcript	68646254	68672301	1000	-	.	gene_id "MSTRG.136411"; transcript_id "MSTRG.136411.32";
chr4	StringTie	exon	68646254	68647383	1000	-	.	gene_id "MSTRG.136411"; transcript_id "MSTRG.136411.32"; exon_number "1";
chr4	StringTie	exon	68663008	68663139	1000	-	.	gene_id "MSTRG.136411"; transcript_id "MSTRG.136411.32"; exon_number "2";
chr4	StringTie	exon	68668040	68668188	1000	-	.	gene_id "MSTRG.136411"; transcript_id "MSTRG.136411.32"; exon_number "3";
chr4	StringTie	exon	68669895	68670682	1000	-	.	gene_id "MSTRG.136411"; transcript_id "MSTRG.136411.32"; exon_number "4";
chr4	StringTie	exon	68671889	68672301	1000	-	.	gene_id "MSTRG.136411"; transcript_id "MSTRG.136411.32"; exon_number "5";
chr4	StringTie	transcript	68646382	68670714	1000	-	.	gene_id "MSTRG.136411"; transcript_id "MSTRG.136411.33";
chr4	StringTie	exon	68646382	68646408	1000	-	.	gene_id "MSTRG.136411"; transcript_id "MSTRG.136411.33"; exon_number "1";
chr4	StringTie	exon	68654037	68654256	1000	-	.	gene_id "MSTRG.136411"; transcript_id "MSTRG.136411.33"; exon_number "2";
chr4	StringTie	exon	68655095	68655182	1000	-	.	gene_id "MSTRG.136411"; transcript_id "MSTRG.136411.33"; exon_number "3";
chr4	StringTie	exon	68668040	68668188	1000	-	.	gene_id "MSTRG.136411"; transcript_id "MSTRG.136411.33"; exon_number "4";
chr4	StringTie	exon	68669895	68670714	1000	-	.	gene_id "MSTRG.136411"; transcript_id "MSTRG.136411.33"; exon_number "5";
chr4	StringTie	transcript	68646392	68669114	1000	-	.	gene_id "MSTRG.136411"; transcript_id "MSTRG.136411.34";
chr4	StringTie	exon	68646392	68646408	1000	-	.	gene_id "MSTRG.136411"; transcript_id "MSTRG.136411.34"; exon_number "1";
chr4	StringTie	exon	68654037	68654256	1000	-	.	gene_id "MSTRG.136411"; transcript_id "MSTRG.136411.34"; exon_number "2";
chr4	StringTie	exon	68655095	68655182	1000	-	.	gene_id "MSTRG.136411"; transcript_id "MSTRG.136411.34"; exon_number "3";
chr4	StringTie	exon	68663008	68663139	1000	-	.	gene_id "MSTRG.136411"; transcript_id "MSTRG.136411.34"; exon_number "4";
chr4	StringTie	exon	68668040	68668188	1000	-	.	gene_id "MSTRG.136411"; transcript_id "MSTRG.136411.34"; exon_number "5";
chr4	StringTie	exon	68668974	68669114	1000	-	.	gene_id "MSTRG.136411"; transcript_id "MSTRG.136411.34"; exon_number "6";
chr4	StringTie	transcript	68646505	68676435	1000	-	.	gene_id "MSTRG.136411"; transcript_id "MSTRG.136411.35";
chr4	StringTie	exon	68646505	68647383	1000	-	.	gene_id "MSTRG.136411"; transcript_id "MSTRG.136411.35"; exon_number "1";
chr4	StringTie	exon	68654037	68654256	1000	-	.	gene_id "MSTRG.136411"; transcript_id "MSTRG.136411.35"; exon_number "2";
chr4	StringTie	exon	68655095	68655182	1000	-	.	gene_id "MSTRG.136411"; transcript_id "MSTRG.136411.35"; exon_number "3";
chr4	StringTie	exon	68663008	68663139	1000	-	.	gene_id "MSTRG.136411"; transcript_id "MSTRG.136411.35"; exon_number "4";
chr4	StringTie	exon	68668040	68668188	1000	-	.	gene_id "MSTRG.136411"; transcript_id "MSTRG.136411.35"; exon_number "5";
chr4	StringTie	exon	68669895	68670682	1000	-	.	gene_id "MSTRG.136411"; transcript_id "MSTRG.136411.35"; exon_number "6";
chr4	StringTie	exon	68676158	68676435	1000	-	.	gene_id "MSTRG.136411"; transcript_id "MSTRG.136411.35"; exon_number "7";
chr4	StringTie	transcript	68646525	68668634	1000	-	.	gene_id "MSTRG.136411"; transcript_id "MSTRG.136411.36";
chr4	StringTie	exon	68646525	68647383	1000	-	.	gene_id "MSTRG.136411"; transcript_id "MSTRG.136411.36"; exon_number "1";
chr4	StringTie	exon	68663008	68663139	1000	-	.	gene_id "MSTRG.136411"; transcript_id "MSTRG.136411.36"; exon_number "2";
chr4	StringTie	exon	68668040	68668188	1000	-	.	gene_id "MSTRG.136411"; transcript_id "MSTRG.136411.36"; exon_number "3";
chr4	StringTie	exon	68668515	68668634	1000	-	.	gene_id "MSTRG.136411"; transcript_id "MSTRG.136411.36"; exon_number "4";
chr4	StringTie	transcript	68646554	68669042	1000	-	.	gene_id "MSTRG.136411"; transcript_id "MSTRG.136411.37";
chr4	StringTie	exon	68646554	68647383	1000	-	.	gene_id "MSTRG.136411"; transcript_id "MSTRG.136411.37"; exon_number "1";
chr4	StringTie	exon	68654037	68654256	1000	-	.	gene_id "MSTRG.136411"; transcript_id "MSTRG.136411.37"; exon_number "2";
chr4	StringTie	exon	68655095	68655182	1000	-	.	gene_id "MSTRG.136411"; transcript_id "MSTRG.136411.37"; exon_number "3";
chr4	StringTie	exon	68663008	68663139	1000	-	.	gene_id "MSTRG.136411"; transcript_id "MSTRG.136411.37"; exon_number "4";
chr4	StringTie	exon	68668040	68668188	1000	-	.	gene_id "MSTRG.136411"; transcript_id "MSTRG.136411.37"; exon_number "5";
chr4	StringTie	exon	68668974	68669042	1000	-	.	gene_id "MSTRG.136411"; transcript_id "MSTRG.136411.37"; exon_number "6";
chr4	StringTie	transcript	68646591	68676390	1000	-	.	gene_id "MSTRG.136411"; transcript_id "MSTRG.136411.38";
chr4	StringTie	exon	68646591	68647383	1000	-	.	gene_id "MSTRG.136411"; transcript_id "MSTRG.136411.38"; exon_number "1";
chr4	StringTie	exon	68654037	68654256	1000	-	.	gene_id "MSTRG.136411"; transcript_id "MSTRG.136411.38"; exon_number "2";
chr4	StringTie	exon	68655095	68655182	1000	-	.	gene_id "MSTRG.136411"; transcript_id "MSTRG.136411.38"; exon_number "3";
chr4	StringTie	exon	68663008	68663139	1000	-	.	gene_id "MSTRG.136411"; transcript_id "MSTRG.136411.38"; exon_number "4";
chr4	StringTie	exon	68668040	68668188	1000	-	.	gene_id "MSTRG.136411"; transcript_id "MSTRG.136411.38"; exon_number "5";
chr4	StringTie	exon	68669895	68670682	1000	-	.	gene_id "MSTRG.136411"; transcript_id "MSTRG.136411.38"; exon_number "6";
chr4	StringTie	exon	68675884	68676390	1000	-	.	gene_id "MSTRG.136411"; transcript_id "MSTRG.136411.38"; exon_number "7";
chr4	StringTie	transcript	68646597	68674453	1000	-	.	gene_id "MSTRG.136411"; transcript_id "MSTRG.136411.39";
chr4	StringTie	exon	68646597	68647383	1000	-	.	gene_id "MSTRG.136411"; transcript_id "MSTRG.136411.39"; exon_number "1";
chr4	StringTie	exon	68654037	68654256	1000	-	.	gene_id "MSTRG.136411"; transcript_id "MSTRG.136411.39"; exon_number "2";
chr4	StringTie	exon	68655095	68655182	1000	-	.	gene_id "MSTRG.136411"; transcript_id "MSTRG.136411.39"; exon_number "3";
chr4	StringTie	exon	68663008	68663139	1000	-	.	gene_id "MSTRG.136411"; transcript_id "MSTRG.136411.39"; exon_number "4";
chr4	StringTie	exon	68668040	68668188	1000	-	.	gene_id "MSTRG.136411"; transcript_id "MSTRG.136411.39"; exon_number "5";
chr4	StringTie	exon	68669895	68670682	1000	-	.	gene_id "MSTRG.136411"; transcript_id "MSTRG.136411.39"; exon_number "6";
chr4	StringTie	exon	68671889	68674453	1000	-	.	gene_id "MSTRG.136411"; transcript_id "MSTRG.136411.39"; exon_number "7";
chr4	StringTie	transcript	68536842	68581425	1000	-	.	gene_id "MSTRG.136411"; transcript_id "MSTRG.136411.4";
chr4	StringTie	exon	68536842	68537904	1000	-	.	gene_id "MSTRG.136411"; transcript_id "MSTRG.136411.4"; exon_number "1";
chr4	StringTie	exon	68550677	68550896	1000	-	.	gene_id "MSTRG.136411"; transcript_id "MSTRG.136411.4"; exon_number "2";
chr4	StringTie	exon	68551824	68551911	1000	-	.	gene_id "MSTRG.136411"; transcript_id "MSTRG.136411.4"; exon_number "3";
chr4	StringTie	exon	68560537	68560668	1000	-	.	gene_id "MSTRG.136411"; transcript_id "MSTRG.136411.4"; exon_number "4";
chr4	StringTie	exon	68565572	68565720	1000	-	.	gene_id "MSTRG.136411"; transcript_id "MSTRG.136411.4"; exon_number "5";
chr4	StringTie	exon	68567761	68568548	1000	-	.	gene_id "MSTRG.136411"; transcript_id "MSTRG.136411.4"; exon_number "6";
chr4	StringTie	exon	68575951	68576194	1000	-	.	gene_id "MSTRG.136411"; transcript_id "MSTRG.136411.4"; exon_number "7";
chr4	StringTie	exon	68581314	68581425	1000	-	.	gene_id "MSTRG.136411"; transcript_id "MSTRG.136411.4"; exon_number "8";
chr4	StringTie	transcript	68646597	68674453	1000	-	.	gene_id "MSTRG.136411"; transcript_id "MSTRG.136411.40";
chr4	StringTie	exon	68646597	68647383	1000	-	.	gene_id "MSTRG.136411"; transcript_id "MSTRG.136411.40"; exon_number "1";
chr4	StringTie	exon	68654037	68654256	1000	-	.	gene_id "MSTRG.136411"; transcript_id "MSTRG.136411.40"; exon_number "2";
chr4	StringTie	exon	68655095	68655182	1000	-	.	gene_id "MSTRG.136411"; transcript_id "MSTRG.136411.40"; exon_number "3";
chr4	StringTie	exon	68663008	68663139	1000	-	.	gene_id "MSTRG.136411"; transcript_id "MSTRG.136411.40"; exon_number "4";
chr4	StringTie	exon	68668040	68668188	1000	-	.	gene_id "MSTRG.136411"; transcript_id "MSTRG.136411.40"; exon_number "5";
chr4	StringTie	exon	68669895	68670682	1000	-	.	gene_id "MSTRG.136411"; transcript_id "MSTRG.136411.40"; exon_number "6";
chr4	StringTie	exon	68672873	68674453	1000	-	.	gene_id "MSTRG.136411"; transcript_id "MSTRG.136411.40"; exon_number "7";
chr4	StringTie	transcript	68646599	68676390	1000	-	.	gene_id "MSTRG.136411"; transcript_id "MSTRG.136411.41";
chr4	StringTie	exon	68646599	68650594	1000	-	.	gene_id "MSTRG.136411"; transcript_id "MSTRG.136411.41"; exon_number "1";
chr4	StringTie	exon	68654037	68654256	1000	-	.	gene_id "MSTRG.136411"; transcript_id "MSTRG.136411.41"; exon_number "2";
chr4	StringTie	exon	68655095	68655182	1000	-	.	gene_id "MSTRG.136411"; transcript_id "MSTRG.136411.41"; exon_number "3";
chr4	StringTie	exon	68663008	68663139	1000	-	.	gene_id "MSTRG.136411"; transcript_id "MSTRG.136411.41"; exon_number "4";
chr4	StringTie	exon	68668040	68668188	1000	-	.	gene_id "MSTRG.136411"; transcript_id "MSTRG.136411.41"; exon_number "5";
chr4	StringTie	exon	68669895	68670682	1000	-	.	gene_id "MSTRG.136411"; transcript_id "MSTRG.136411.41"; exon_number "6";
chr4	StringTie	exon	68676229	68676390	1000	-	.	gene_id "MSTRG.136411"; transcript_id "MSTRG.136411.41"; exon_number "7";
chr4	StringTie	transcript	68646601	68655544	1000	-	.	gene_id "MSTRG.136411"; transcript_id "MSTRG.136411.42";
chr4	StringTie	exon	68646601	68647383	1000	-	.	gene_id "MSTRG.136411"; transcript_id "MSTRG.136411.42"; exon_number "1";
chr4	StringTie	exon	68654037	68654256	1000	-	.	gene_id "MSTRG.136411"; transcript_id "MSTRG.136411.42"; exon_number "2";
chr4	StringTie	exon	68655095	68655182	1000	-	.	gene_id "MSTRG.136411"; transcript_id "MSTRG.136411.42"; exon_number "3";
chr4	StringTie	exon	68655517	68655544	1000	-	.	gene_id "MSTRG.136411"; transcript_id "MSTRG.136411.42"; exon_number "4";
chr4	StringTie	transcript	68646601	68668619	1000	-	.	gene_id "MSTRG.136411"; transcript_id "MSTRG.136411.43";
chr4	StringTie	exon	68646601	68647383	1000	-	.	gene_id "MSTRG.136411"; transcript_id "MSTRG.136411.43"; exon_number "1";
chr4	StringTie	exon	68654037	68654762	1000	-	.	gene_id "MSTRG.136411"; transcript_id "MSTRG.136411.43"; exon_number "2";
chr4	StringTie	exon	68655095	68655182	1000	-	.	gene_id "MSTRG.136411"; transcript_id "MSTRG.136411.43"; exon_number "3";
chr4	StringTie	exon	68663008	68663139	1000	-	.	gene_id "MSTRG.136411"; transcript_id "MSTRG.136411.43"; exon_number "4";
chr4	StringTie	exon	68668040	68668188	1000	-	.	gene_id "MSTRG.136411"; transcript_id "MSTRG.136411.43"; exon_number "5";
chr4	StringTie	exon	68668515	68668619	1000	-	.	gene_id "MSTRG.136411"; transcript_id "MSTRG.136411.43"; exon_number "6";
chr4	StringTie	transcript	68652840	68670650	1000	-	.	gene_id "MSTRG.136411"; transcript_id "MSTRG.136411.45";
chr4	StringTie	exon	68652840	68654256	1000	-	.	gene_id "MSTRG.136411"; transcript_id "MSTRG.136411.45"; exon_number "1";
chr4	StringTie	exon	68655095	68655182	1000	-	.	gene_id "MSTRG.136411"; transcript_id "MSTRG.136411.45"; exon_number "2";
chr4	StringTie	exon	68668040	68668184	1000	-	.	gene_id "MSTRG.136411"; transcript_id "MSTRG.136411.45"; exon_number "3";
chr4	StringTie	exon	68669895	68670650	1000	-	.	gene_id "MSTRG.136411"; transcript_id "MSTRG.136411.45"; exon_number "4";
chr4	StringTie	transcript	68652840	68670650	1000	-	.	gene_id "MSTRG.136411"; transcript_id "MSTRG.136411.46";
chr4	StringTie	exon	68652840	68654256	1000	-	.	gene_id "MSTRG.136411"; transcript_id "MSTRG.136411.46"; exon_number "1";
chr4	StringTie	exon	68663008	68663139	1000	-	.	gene_id "MSTRG.136411"; transcript_id "MSTRG.136411.46"; exon_number "2";
chr4	StringTie	exon	68668040	68668188	1000	-	.	gene_id "MSTRG.136411"; transcript_id "MSTRG.136411.46"; exon_number "3";
chr4	StringTie	exon	68669895	68670650	1000	-	.	gene_id "MSTRG.136411"; transcript_id "MSTRG.136411.46"; exon_number "4";
chr4	StringTie	transcript	68536860	68581806	1000	-	.	gene_id "MSTRG.136411"; transcript_id "MSTRG.136411.5";
chr4	StringTie	exon	68536860	68537904	1000	-	.	gene_id "MSTRG.136411"; transcript_id "MSTRG.136411.5"; exon_number "1";
chr4	StringTie	exon	68550677	68550896	1000	-	.	gene_id "MSTRG.136411"; transcript_id "MSTRG.136411.5"; exon_number "2";
chr4	StringTie	exon	68551824	68551911	1000	-	.	gene_id "MSTRG.136411"; transcript_id "MSTRG.136411.5"; exon_number "3";
chr4	StringTie	exon	68560537	68560668	1000	-	.	gene_id "MSTRG.136411"; transcript_id "MSTRG.136411.5"; exon_number "4";
chr4	StringTie	exon	68565572	68565720	1000	-	.	gene_id "MSTRG.136411"; transcript_id "MSTRG.136411.5"; exon_number "5";
chr4	StringTie	exon	68567761	68568548	1000	-	.	gene_id "MSTRG.136411"; transcript_id "MSTRG.136411.5"; exon_number "6";
chr4	StringTie	exon	68581660	68581806	1000	-	.	gene_id "MSTRG.136411"; transcript_id "MSTRG.136411.5"; exon_number "7";
chr4	StringTie	transcript	68536920	68570326	1000	-	.	gene_id "MSTRG.136411"; transcript_id "MSTRG.136411.6";
chr4	StringTie	exon	68536920	68537904	1000	-	.	gene_id "MSTRG.136411"; transcript_id "MSTRG.136411.6"; exon_number "1";
chr4	StringTie	exon	68550677	68550896	1000	-	.	gene_id "MSTRG.136411"; transcript_id "MSTRG.136411.6"; exon_number "2";
chr4	StringTie	exon	68551824	68551911	1000	-	.	gene_id "MSTRG.136411"; transcript_id "MSTRG.136411.6"; exon_number "3";
chr4	StringTie	exon	68560537	68560668	1000	-	.	gene_id "MSTRG.136411"; transcript_id "MSTRG.136411.6"; exon_number "4";
chr4	StringTie	exon	68565572	68565720	1000	-	.	gene_id "MSTRG.136411"; transcript_id "MSTRG.136411.6"; exon_number "5";
chr4	StringTie	exon	68567761	68568548	1000	-	.	gene_id "MSTRG.136411"; transcript_id "MSTRG.136411.6"; exon_number "6";
chr4	StringTie	exon	68569694	68570326	1000	-	.	gene_id "MSTRG.136411"; transcript_id "MSTRG.136411.6"; exon_number "7";
chr4	StringTie	transcript	68536965	68576484	1000	-	.	gene_id "MSTRG.136411"; transcript_id "MSTRG.136411.7";
chr4	StringTie	exon	68536965	68537904	1000	-	.	gene_id "MSTRG.136411"; transcript_id "MSTRG.136411.7"; exon_number "1";
chr4	StringTie	exon	68550677	68550896	1000	-	.	gene_id "MSTRG.136411"; transcript_id "MSTRG.136411.7"; exon_number "2";
chr4	StringTie	exon	68551824	68551911	1000	-	.	gene_id "MSTRG.136411"; transcript_id "MSTRG.136411.7"; exon_number "3";
chr4	StringTie	exon	68565572	68565720	1000	-	.	gene_id "MSTRG.136411"; transcript_id "MSTRG.136411.7"; exon_number "4";
chr4	StringTie	exon	68567761	68568548	1000	-	.	gene_id "MSTRG.136411"; transcript_id "MSTRG.136411.7"; exon_number "5";
chr4	StringTie	exon	68575951	68576484	1000	-	.	gene_id "MSTRG.136411"; transcript_id "MSTRG.136411.7"; exon_number "6";
chr4	StringTie	transcript	68537035	68671904	1000	-	.	gene_id "MSTRG.136411"; transcript_id "MSTRG.136411.8";
chr4	StringTie	exon	68537035	68537904	1000	-	.	gene_id "MSTRG.136411"; transcript_id "MSTRG.136411.8"; exon_number "1";
chr4	StringTie	exon	68550677	68550896	1000	-	.	gene_id "MSTRG.136411"; transcript_id "MSTRG.136411.8"; exon_number "2";
chr4	StringTie	exon	68551824	68551911	1000	-	.	gene_id "MSTRG.136411"; transcript_id "MSTRG.136411.8"; exon_number "3";
chr4	StringTie	exon	68560537	68560668	1000	-	.	gene_id "MSTRG.136411"; transcript_id "MSTRG.136411.8"; exon_number "4";
chr4	StringTie	exon	68565572	68565720	1000	-	.	gene_id "MSTRG.136411"; transcript_id "MSTRG.136411.8"; exon_number "5";
chr4	StringTie	exon	68567761	68567783	1000	-	.	gene_id "MSTRG.136411"; transcript_id "MSTRG.136411.8"; exon_number "6";
chr4	StringTie	exon	68663054	68663139	1000	-	.	gene_id "MSTRG.136411"; transcript_id "MSTRG.136411.8"; exon_number "7";
chr4	StringTie	exon	68668040	68668188	1000	-	.	gene_id "MSTRG.136411"; transcript_id "MSTRG.136411.8"; exon_number "8";
chr4	StringTie	exon	68669895	68670682	1000	-	.	gene_id "MSTRG.136411"; transcript_id "MSTRG.136411.8"; exon_number "9";
chr4	StringTie	exon	68671889	68671904	1000	-	.	gene_id "MSTRG.136411"; transcript_id "MSTRG.136411.8"; exon_number "10";
chr4	StringTie	transcript	68537054	68671209	1000	-	.	gene_id "MSTRG.136411"; transcript_id "MSTRG.136411.9";
chr4	StringTie	exon	68537054	68537904	1000	-	.	gene_id "MSTRG.136411"; transcript_id "MSTRG.136411.9"; exon_number "1";
chr4	StringTie	exon	68550677	68550896	1000	-	.	gene_id "MSTRG.136411"; transcript_id "MSTRG.136411.9"; exon_number "2";
chr4	StringTie	exon	68551824	68551911	1000	-	.	gene_id "MSTRG.136411"; transcript_id "MSTRG.136411.9"; exon_number "3";
chr4	StringTie	exon	68560537	68560668	1000	-	.	gene_id "MSTRG.136411"; transcript_id "MSTRG.136411.9"; exon_number "4";
chr4	StringTie	exon	68565572	68565720	1000	-	.	gene_id "MSTRG.136411"; transcript_id "MSTRG.136411.9"; exon_number "5";
chr4	StringTie	exon	68567761	68567766	1000	-	.	gene_id "MSTRG.136411"; transcript_id "MSTRG.136411.9"; exon_number "6";
chr4	StringTie	exon	68668034	68668188	1000	-	.	gene_id "MSTRG.136411"; transcript_id "MSTRG.136411.9"; exon_number "7";
chr4	StringTie	exon	68669895	68670682	1000	-	.	gene_id "MSTRG.136411"; transcript_id "MSTRG.136411.9"; exon_number "8";
chr4	StringTie	exon	68671074	68671209	1000	-	.	gene_id "MSTRG.136411"; transcript_id "MSTRG.136411.9"; exon_number "9";
chr4	StringTie	transcript	68602576	68610830	1000	+	.	gene_id "MSTRG.136412"; transcript_id "MSTRG.136412.1";
chr4	StringTie	exon	68602576	68602610	1000	+	.	gene_id "MSTRG.136412"; transcript_id "MSTRG.136412.1"; exon_number "1";
chr4	StringTie	exon	68604501	68610830	1000	+	.	gene_id "MSTRG.136412"; transcript_id "MSTRG.136412.1"; exon_number "2";
chr4	StringTie	transcript	68603327	68604601	1000	+	.	gene_id "MSTRG.136412"; transcript_id "MSTRG.136412.2";
chr4	StringTie	exon	68603327	68603614	1000	+	.	gene_id "MSTRG.136412"; transcript_id "MSTRG.136412.2"; exon_number "1";
chr4	StringTie	exon	68604501	68604601	1000	+	.	gene_id "MSTRG.136412"; transcript_id "MSTRG.136412.2"; exon_number "2";
chr4	StringTie	transcript	68614419	68615013	1000	+	.	gene_id "MSTRG.136413"; transcript_id "ENST00000513659"; gene_name "RP11-1267H10.2"; ref_gene_id "ENSG00000249472";
chr4	StringTie	exon	68614419	68615013	1000	+	.	gene_id "MSTRG.136413"; transcript_id "ENST00000513659"; exon_number "1"; gene_name "RP11-1267H10.2"; ref_gene_id "ENSG00000249472";
chr4	StringTie	transcript	68615393	68616137	1000	-	.	gene_id "MSTRG.136414"; transcript_id "ENST00000504399"; gene_name "RP11-1267H10.1"; ref_gene_id "ENSG00000251101";
chr4	StringTie	exon	68615393	68616137	1000	-	.	gene_id "MSTRG.136414"; transcript_id "ENST00000504399"; exon_number "1"; gene_name "RP11-1267H10.1"; ref_gene_id "ENSG00000251101";
chr4	StringTie	transcript	68626847	68628899	1000	-	.	gene_id "MSTRG.136415"; transcript_id "ENST00000510547"; gene_name "RP11-1267H10.3"; ref_gene_id "ENSG00000251074";
chr4	StringTie	exon	68626847	68626982	1000	-	.	gene_id "MSTRG.136415"; transcript_id "ENST00000510547"; exon_number "1"; gene_name "RP11-1267H10.3"; ref_gene_id "ENSG00000251074";
chr4	StringTie	exon	68628185	68628899	1000	-	.	gene_id "MSTRG.136415"; transcript_id "ENST00000510547"; exon_number "2"; gene_name "RP11-1267H10.3"; ref_gene_id "ENSG00000251074";
chr4	StringTie	transcript	68626843	68628427	1000	-	.	gene_id "MSTRG.136415"; transcript_id "MSTRG.136415.1";
chr4	StringTie	exon	68626843	68626969	1000	-	.	gene_id "MSTRG.136415"; transcript_id "MSTRG.136415.1"; exon_number "1";
chr4	StringTie	exon	68628188	68628427	1000	-	.	gene_id "MSTRG.136415"; transcript_id "MSTRG.136415.1"; exon_number "2";
chr4	StringTie	transcript	68646841	68647382	1000	+	.	gene_id "MSTRG.136416"; transcript_id "MSTRG.136416.1";
chr4	StringTie	exon	68646841	68646983	1000	+	.	gene_id "MSTRG.136416"; transcript_id "MSTRG.136416.1"; exon_number "1";
chr4	StringTie	exon	68647140	68647382	1000	+	.	gene_id "MSTRG.136416"; transcript_id "MSTRG.136416.1"; exon_number "2";
chr4	StringTie	transcript	68657435	68665471	1000	+	.	gene_id "MSTRG.136417"; transcript_id "MSTRG.136417.1";
chr4	StringTie	exon	68657435	68657585	1000	+	.	gene_id "MSTRG.136417"; transcript_id "MSTRG.136417.1"; exon_number "1";
chr4	StringTie	exon	68664588	68665471	1000	+	.	gene_id "MSTRG.136417"; transcript_id "MSTRG.136417.1"; exon_number "2";
chr4	StringTie	transcript	68671026	68692983	1000	+	.	gene_id "MSTRG.136418"; transcript_id "MSTRG.136418.1";
chr4	StringTie	exon	68671026	68672300	1000	+	.	gene_id "MSTRG.136418"; transcript_id "MSTRG.136418.1"; exon_number "1";
chr4	StringTie	exon	68673736	68674400	1000	+	.	gene_id "MSTRG.136418"; transcript_id "MSTRG.136418.1"; exon_number "2";
chr4	StringTie	exon	68677136	68677296	1000	+	.	gene_id "MSTRG.136418"; transcript_id "MSTRG.136418.1"; exon_number "3";
chr4	StringTie	exon	68691079	68691142	1000	+	.	gene_id "MSTRG.136418"; transcript_id "MSTRG.136418.1"; exon_number "4";
chr4	StringTie	exon	68691261	68692983	1000	+	.	gene_id "MSTRG.136418"; transcript_id "MSTRG.136418.1"; exon_number "5";
chr4	StringTie	transcript	68671306	68692984	1000	+	.	gene_id "MSTRG.136418"; transcript_id "MSTRG.136418.2";
chr4	StringTie	exon	68671306	68672300	1000	+	.	gene_id "MSTRG.136418"; transcript_id "MSTRG.136418.2"; exon_number "1";
chr4	StringTie	exon	68673736	68674400	1000	+	.	gene_id "MSTRG.136418"; transcript_id "MSTRG.136418.2"; exon_number "2";
chr4	StringTie	exon	68691261	68692984	1000	+	.	gene_id "MSTRG.136418"; transcript_id "MSTRG.136418.2"; exon_number "3";
chr4	StringTie	transcript	68704600	68712498	1000	-	.	gene_id "MSTRG.136419"; transcript_id "ENST00000509261"; gene_name "RP11-1267H10.4"; ref_gene_id "ENSG00000248635";
chr4	StringTie	exon	68704600	68704874	1000	-	.	gene_id "MSTRG.136419"; transcript_id "ENST00000509261"; exon_number "1"; gene_name "RP11-1267H10.4"; ref_gene_id "ENSG00000248635";
chr4	StringTie	exon	68708648	68708855	1000	-	.	gene_id "MSTRG.136419"; transcript_id "ENST00000509261"; exon_number "2"; gene_name "RP11-1267H10.4"; ref_gene_id "ENSG00000248635";
chr4	StringTie	exon	68710040	68710120	1000	-	.	gene_id "MSTRG.136419"; transcript_id "ENST00000509261"; exon_number "3"; gene_name "RP11-1267H10.4"; ref_gene_id "ENSG00000248635";
chr4	StringTie	exon	68712313	68712498	1000	-	.	gene_id "MSTRG.136419"; transcript_id "ENST00000509261"; exon_number "4"; gene_name "RP11-1267H10.4"; ref_gene_id "ENSG00000248635";
chr4	StringTie	transcript	68697309	68751215	1000	-	.	gene_id "MSTRG.136419"; transcript_id "MSTRG.136419.1";
chr4	StringTie	exon	68697309	68704874	1000	-	.	gene_id "MSTRG.136419"; transcript_id "MSTRG.136419.1"; exon_number "1";
chr4	StringTie	exon	68708648	68708855	1000	-	.	gene_id "MSTRG.136419"; transcript_id "MSTRG.136419.1"; exon_number "2";
chr4	StringTie	exon	68710040	68710120	1000	-	.	gene_id "MSTRG.136419"; transcript_id "MSTRG.136419.1"; exon_number "3";
chr4	StringTie	exon	68712367	68712498	1000	-	.	gene_id "MSTRG.136419"; transcript_id "MSTRG.136419.1"; exon_number "4";
chr4	StringTie	exon	68736076	68736208	1000	-	.	gene_id "MSTRG.136419"; transcript_id "MSTRG.136419.1"; exon_number "5";
chr4	StringTie	exon	68750702	68751215	1000	-	.	gene_id "MSTRG.136419"; transcript_id "MSTRG.136419.1"; exon_number "6";
chr4	StringTie	transcript	68703188	68724443	1000	-	.	gene_id "MSTRG.136419"; transcript_id "MSTRG.136419.10";
chr4	StringTie	exon	68703188	68704874	1000	-	.	gene_id "MSTRG.136419"; transcript_id "MSTRG.136419.10"; exon_number "1";
chr4	StringTie	exon	68708648	68708855	1000	-	.	gene_id "MSTRG.136419"; transcript_id "MSTRG.136419.10"; exon_number "2";
chr4	StringTie	exon	68710040	68710120	1000	-	.	gene_id "MSTRG.136419"; transcript_id "MSTRG.136419.10"; exon_number "3";
chr4	StringTie	exon	68712367	68712498	1000	-	.	gene_id "MSTRG.136419"; transcript_id "MSTRG.136419.10"; exon_number "4";
chr4	StringTie	exon	68724159	68724443	1000	-	.	gene_id "MSTRG.136419"; transcript_id "MSTRG.136419.10"; exon_number "5";
chr4	StringTie	transcript	68703214	68750976	1000	-	.	gene_id "MSTRG.136419"; transcript_id "MSTRG.136419.11";
chr4	StringTie	exon	68703214	68704874	1000	-	.	gene_id "MSTRG.136419"; transcript_id "MSTRG.136419.11"; exon_number "1";
chr4	StringTie	exon	68708648	68708753	1000	-	.	gene_id "MSTRG.136419"; transcript_id "MSTRG.136419.11"; exon_number "2";
chr4	StringTie	exon	68736076	68736208	1000	-	.	gene_id "MSTRG.136419"; transcript_id "MSTRG.136419.11"; exon_number "3";
chr4	StringTie	exon	68750702	68750976	1000	-	.	gene_id "MSTRG.136419"; transcript_id "MSTRG.136419.11"; exon_number "4";
chr4	StringTie	transcript	68703214	68750976	1000	-	.	gene_id "MSTRG.136419"; transcript_id "MSTRG.136419.12";
chr4	StringTie	exon	68703214	68704874	1000	-	.	gene_id "MSTRG.136419"; transcript_id "MSTRG.136419.12"; exon_number "1";
chr4	StringTie	exon	68708648	68708855	1000	-	.	gene_id "MSTRG.136419"; transcript_id "MSTRG.136419.12"; exon_number "2";
chr4	StringTie	exon	68736076	68736208	1000	-	.	gene_id "MSTRG.136419"; transcript_id "MSTRG.136419.12"; exon_number "3";
chr4	StringTie	exon	68750702	68750976	1000	-	.	gene_id "MSTRG.136419"; transcript_id "MSTRG.136419.12"; exon_number "4";
chr4	StringTie	transcript	68703702	68736932	1000	-	.	gene_id "MSTRG.136419"; transcript_id "MSTRG.136419.13";
chr4	StringTie	exon	68703702	68704874	1000	-	.	gene_id "MSTRG.136419"; transcript_id "MSTRG.136419.13"; exon_number "1";
chr4	StringTie	exon	68708648	68708855	1000	-	.	gene_id "MSTRG.136419"; transcript_id "MSTRG.136419.13"; exon_number "2";
chr4	StringTie	exon	68710040	68710120	1000	-	.	gene_id "MSTRG.136419"; transcript_id "MSTRG.136419.13"; exon_number "3";
chr4	StringTie	exon	68736076	68736208	1000	-	.	gene_id "MSTRG.136419"; transcript_id "MSTRG.136419.13"; exon_number "4";
chr4	StringTie	exon	68736429	68736932	1000	-	.	gene_id "MSTRG.136419"; transcript_id "MSTRG.136419.13"; exon_number "5";
chr4	StringTie	transcript	68703707	68724171	1000	-	.	gene_id "MSTRG.136419"; transcript_id "MSTRG.136419.14";
chr4	StringTie	exon	68703707	68704874	1000	-	.	gene_id "MSTRG.136419"; transcript_id "MSTRG.136419.14"; exon_number "1";
chr4	StringTie	exon	68707503	68707596	1000	-	.	gene_id "MSTRG.136419"; transcript_id "MSTRG.136419.14"; exon_number "2";
chr4	StringTie	exon	68708648	68708855	1000	-	.	gene_id "MSTRG.136419"; transcript_id "MSTRG.136419.14"; exon_number "3";
chr4	StringTie	exon	68710040	68710120	1000	-	.	gene_id "MSTRG.136419"; transcript_id "MSTRG.136419.14"; exon_number "4";
chr4	StringTie	exon	68724159	68724171	1000	-	.	gene_id "MSTRG.136419"; transcript_id "MSTRG.136419.14"; exon_number "5";
chr4	StringTie	transcript	68703711	68713541	1000	-	.	gene_id "MSTRG.136419"; transcript_id "MSTRG.136419.15";
chr4	StringTie	exon	68703711	68704874	1000	-	.	gene_id "MSTRG.136419"; transcript_id "MSTRG.136419.15"; exon_number "1";
chr4	StringTie	exon	68708648	68708855	1000	-	.	gene_id "MSTRG.136419"; transcript_id "MSTRG.136419.15"; exon_number "2";
chr4	StringTie	exon	68710040	68710120	1000	-	.	gene_id "MSTRG.136419"; transcript_id "MSTRG.136419.15"; exon_number "3";
chr4	StringTie	exon	68712367	68712545	1000	-	.	gene_id "MSTRG.136419"; transcript_id "MSTRG.136419.15"; exon_number "4";
chr4	StringTie	exon	68713465	68713541	1000	-	.	gene_id "MSTRG.136419"; transcript_id "MSTRG.136419.15"; exon_number "5";
chr4	StringTie	transcript	68703926	68751029	1000	-	.	gene_id "MSTRG.136419"; transcript_id "MSTRG.136419.16";
chr4	StringTie	exon	68703926	68704874	1000	-	.	gene_id "MSTRG.136419"; transcript_id "MSTRG.136419.16"; exon_number "1";
chr4	StringTie	exon	68708648	68708855	1000	-	.	gene_id "MSTRG.136419"; transcript_id "MSTRG.136419.16"; exon_number "2";
chr4	StringTie	exon	68710040	68710120	1000	-	.	gene_id "MSTRG.136419"; transcript_id "MSTRG.136419.16"; exon_number "3";
chr4	StringTie	exon	68713465	68713593	1000	-	.	gene_id "MSTRG.136419"; transcript_id "MSTRG.136419.16"; exon_number "4";
chr4	StringTie	exon	68736076	68736208	1000	-	.	gene_id "MSTRG.136419"; transcript_id "MSTRG.136419.16"; exon_number "5";
chr4	StringTie	exon	68750702	68751029	1000	-	.	gene_id "MSTRG.136419"; transcript_id "MSTRG.136419.16"; exon_number "6";
chr4	StringTie	transcript	68703947	68725747	1000	-	.	gene_id "MSTRG.136419"; transcript_id "MSTRG.136419.17";
chr4	StringTie	exon	68703947	68704874	1000	-	.	gene_id "MSTRG.136419"; transcript_id "MSTRG.136419.17"; exon_number "1";
chr4	StringTie	exon	68708648	68708855	1000	-	.	gene_id "MSTRG.136419"; transcript_id "MSTRG.136419.17"; exon_number "2";
chr4	StringTie	exon	68710040	68710120	1000	-	.	gene_id "MSTRG.136419"; transcript_id "MSTRG.136419.17"; exon_number "3";
chr4	StringTie	exon	68721726	68724195	1000	-	.	gene_id "MSTRG.136419"; transcript_id "MSTRG.136419.17"; exon_number "4";
chr4	StringTie	exon	68724309	68725747	1000	-	.	gene_id "MSTRG.136419"; transcript_id "MSTRG.136419.17"; exon_number "5";
chr4	StringTie	transcript	68703976	68724178	1000	-	.	gene_id "MSTRG.136419"; transcript_id "MSTRG.136419.18";
chr4	StringTie	exon	68703976	68704874	1000	-	.	gene_id "MSTRG.136419"; transcript_id "MSTRG.136419.18"; exon_number "1";
chr4	StringTie	exon	68708648	68708855	1000	-	.	gene_id "MSTRG.136419"; transcript_id "MSTRG.136419.18"; exon_number "2";
chr4	StringTie	exon	68710040	68710120	1000	-	.	gene_id "MSTRG.136419"; transcript_id "MSTRG.136419.18"; exon_number "3";
chr4	StringTie	exon	68712367	68712498	1000	-	.	gene_id "MSTRG.136419"; transcript_id "MSTRG.136419.18"; exon_number "4";
chr4	StringTie	exon	68724155	68724178	1000	-	.	gene_id "MSTRG.136419"; transcript_id "MSTRG.136419.18"; exon_number "5";
chr4	StringTie	transcript	68704101	68724443	1000	-	.	gene_id "MSTRG.136419"; transcript_id "MSTRG.136419.19";
chr4	StringTie	exon	68704101	68704874	1000	-	.	gene_id "MSTRG.136419"; transcript_id "MSTRG.136419.19"; exon_number "1";
chr4	StringTie	exon	68708648	68708855	1000	-	.	gene_id "MSTRG.136419"; transcript_id "MSTRG.136419.19"; exon_number "2";
chr4	StringTie	exon	68710040	68710120	1000	-	.	gene_id "MSTRG.136419"; transcript_id "MSTRG.136419.19"; exon_number "3";
chr4	StringTie	exon	68724155	68724443	1000	-	.	gene_id "MSTRG.136419"; transcript_id "MSTRG.136419.19"; exon_number "4";
chr4	StringTie	transcript	68697350	68751128	1000	-	.	gene_id "MSTRG.136419"; transcript_id "MSTRG.136419.2";
chr4	StringTie	exon	68697350	68704874	1000	-	.	gene_id "MSTRG.136419"; transcript_id "MSTRG.136419.2"; exon_number "1";
chr4	StringTie	exon	68708648	68708855	1000	-	.	gene_id "MSTRG.136419"; transcript_id "MSTRG.136419.2"; exon_number "2";
chr4	StringTie	exon	68710040	68710120	1000	-	.	gene_id "MSTRG.136419"; transcript_id "MSTRG.136419.2"; exon_number "3";
chr4	StringTie	exon	68736076	68736208	1000	-	.	gene_id "MSTRG.136419"; transcript_id "MSTRG.136419.2"; exon_number "4";
chr4	StringTie	exon	68750702	68751128	1000	-	.	gene_id "MSTRG.136419"; transcript_id "MSTRG.136419.2"; exon_number "5";
chr4	StringTie	transcript	68704101	68724443	1000	-	.	gene_id "MSTRG.136419"; transcript_id "MSTRG.136419.20";
chr4	StringTie	exon	68704101	68704874	1000	-	.	gene_id "MSTRG.136419"; transcript_id "MSTRG.136419.20"; exon_number "1";
chr4	StringTie	exon	68708648	68708855	1000	-	.	gene_id "MSTRG.136419"; transcript_id "MSTRG.136419.20"; exon_number "2";
chr4	StringTie	exon	68710040	68710120	1000	-	.	gene_id "MSTRG.136419"; transcript_id "MSTRG.136419.20"; exon_number "3";
chr4	StringTie	exon	68724159	68724443	1000	-	.	gene_id "MSTRG.136419"; transcript_id "MSTRG.136419.20"; exon_number "4";
chr4	StringTie	transcript	68704107	68724659	1000	-	.	gene_id "MSTRG.136419"; transcript_id "MSTRG.136419.21";
chr4	StringTie	exon	68704107	68704874	1000	-	.	gene_id "MSTRG.136419"; transcript_id "MSTRG.136419.21"; exon_number "1";
chr4	StringTie	exon	68708648	68708753	1000	-	.	gene_id "MSTRG.136419"; transcript_id "MSTRG.136419.21"; exon_number "2";
chr4	StringTie	exon	68710040	68710120	1000	-	.	gene_id "MSTRG.136419"; transcript_id "MSTRG.136419.21"; exon_number "3";
chr4	StringTie	exon	68724511	68724659	1000	-	.	gene_id "MSTRG.136419"; transcript_id "MSTRG.136419.21"; exon_number "4";
chr4	StringTie	transcript	68704127	68724716	1000	-	.	gene_id "MSTRG.136419"; transcript_id "MSTRG.136419.22";
chr4	StringTie	exon	68704127	68704874	1000	-	.	gene_id "MSTRG.136419"; transcript_id "MSTRG.136419.22"; exon_number "1";
chr4	StringTie	exon	68708648	68708855	1000	-	.	gene_id "MSTRG.136419"; transcript_id "MSTRG.136419.22"; exon_number "2";
chr4	StringTie	exon	68710040	68710120	1000	-	.	gene_id "MSTRG.136419"; transcript_id "MSTRG.136419.22"; exon_number "3";
chr4	StringTie	exon	68712367	68712514	1000	-	.	gene_id "MSTRG.136419"; transcript_id "MSTRG.136419.22"; exon_number "4";
chr4	StringTie	exon	68724511	68724716	1000	-	.	gene_id "MSTRG.136419"; transcript_id "MSTRG.136419.22"; exon_number "5";
chr4	StringTie	transcript	68704137	68724703	1000	-	.	gene_id "MSTRG.136419"; transcript_id "MSTRG.136419.23";
chr4	StringTie	exon	68704137	68704874	1000	-	.	gene_id "MSTRG.136419"; transcript_id "MSTRG.136419.23"; exon_number "1";
chr4	StringTie	exon	68707503	68707596	1000	-	.	gene_id "MSTRG.136419"; transcript_id "MSTRG.136419.23"; exon_number "2";
chr4	StringTie	exon	68708648	68708753	1000	-	.	gene_id "MSTRG.136419"; transcript_id "MSTRG.136419.23"; exon_number "3";
chr4	StringTie	exon	68724511	68724703	1000	-	.	gene_id "MSTRG.136419"; transcript_id "MSTRG.136419.23"; exon_number "4";
chr4	StringTie	transcript	68704228	68713672	1000	-	.	gene_id "MSTRG.136419"; transcript_id "MSTRG.136419.24";
chr4	StringTie	exon	68704228	68704874	1000	-	.	gene_id "MSTRG.136419"; transcript_id "MSTRG.136419.24"; exon_number "1";
chr4	StringTie	exon	68708648	68708855	1000	-	.	gene_id "MSTRG.136419"; transcript_id "MSTRG.136419.24"; exon_number "2";
chr4	StringTie	exon	68710040	68710120	1000	-	.	gene_id "MSTRG.136419"; transcript_id "MSTRG.136419.24"; exon_number "3";
chr4	StringTie	exon	68713641	68713672	1000	-	.	gene_id "MSTRG.136419"; transcript_id "MSTRG.136419.24"; exon_number "4";
chr4	StringTie	transcript	68704234	68718639	1000	-	.	gene_id "MSTRG.136419"; transcript_id "MSTRG.136419.25";
chr4	StringTie	exon	68704234	68704874	1000	-	.	gene_id "MSTRG.136419"; transcript_id "MSTRG.136419.25"; exon_number "1";
chr4	StringTie	exon	68708648	68708855	1000	-	.	gene_id "MSTRG.136419"; transcript_id "MSTRG.136419.25"; exon_number "2";
chr4	StringTie	exon	68710040	68710120	1000	-	.	gene_id "MSTRG.136419"; transcript_id "MSTRG.136419.25"; exon_number "3";
chr4	StringTie	exon	68718625	68718639	1000	-	.	gene_id "MSTRG.136419"; transcript_id "MSTRG.136419.25"; exon_number "4";
chr4	StringTie	transcript	68704234	68750952	1000	-	.	gene_id "MSTRG.136419"; transcript_id "MSTRG.136419.26";
chr4	StringTie	exon	68704234	68704874	1000	-	.	gene_id "MSTRG.136419"; transcript_id "MSTRG.136419.26"; exon_number "1";
chr4	StringTie	exon	68708648	68708855	1000	-	.	gene_id "MSTRG.136419"; transcript_id "MSTRG.136419.26"; exon_number "2";
chr4	StringTie	exon	68710040	68710120	1000	-	.	gene_id "MSTRG.136419"; transcript_id "MSTRG.136419.26"; exon_number "3";
chr4	StringTie	exon	68712367	68712514	1000	-	.	gene_id "MSTRG.136419"; transcript_id "MSTRG.136419.26"; exon_number "4";
chr4	StringTie	exon	68736076	68736208	1000	-	.	gene_id "MSTRG.136419"; transcript_id "MSTRG.136419.26"; exon_number "5";
chr4	StringTie	exon	68750702	68750952	1000	-	.	gene_id "MSTRG.136419"; transcript_id "MSTRG.136419.26"; exon_number "6";
chr4	StringTie	transcript	68704238	68717285	1000	-	.	gene_id "MSTRG.136419"; transcript_id "MSTRG.136419.27";
chr4	StringTie	exon	68704238	68704874	1000	-	.	gene_id "MSTRG.136419"; transcript_id "MSTRG.136419.27"; exon_number "1";
chr4	StringTie	exon	68708648	68708855	1000	-	.	gene_id "MSTRG.136419"; transcript_id "MSTRG.136419.27"; exon_number "2";
chr4	StringTie	exon	68710040	68710120	1000	-	.	gene_id "MSTRG.136419"; transcript_id "MSTRG.136419.27"; exon_number "3";
chr4	StringTie	exon	68717237	68717285	1000	-	.	gene_id "MSTRG.136419"; transcript_id "MSTRG.136419.27"; exon_number "4";
chr4	StringTie	transcript	68704248	68713500	1000	-	.	gene_id "MSTRG.136419"; transcript_id "MSTRG.136419.28";
chr4	StringTie	exon	68704248	68704874	1000	-	.	gene_id "MSTRG.136419"; transcript_id "MSTRG.136419.28"; exon_number "1";
chr4	StringTie	exon	68708648	68708855	1000	-	.	gene_id "MSTRG.136419"; transcript_id "MSTRG.136419.28"; exon_number "2";
chr4	StringTie	exon	68710040	68710120	1000	-	.	gene_id "MSTRG.136419"; transcript_id "MSTRG.136419.28"; exon_number "3";
chr4	StringTie	exon	68712367	68712514	1000	-	.	gene_id "MSTRG.136419"; transcript_id "MSTRG.136419.28"; exon_number "4";
chr4	StringTie	exon	68713465	68713500	1000	-	.	gene_id "MSTRG.136419"; transcript_id "MSTRG.136419.28"; exon_number "5";
chr4	StringTie	transcript	68704274	68736521	1000	-	.	gene_id "MSTRG.136419"; transcript_id "MSTRG.136419.29";
chr4	StringTie	exon	68704274	68704874	1000	-	.	gene_id "MSTRG.136419"; transcript_id "MSTRG.136419.29"; exon_number "1";
chr4	StringTie	exon	68708648	68708855	1000	-	.	gene_id "MSTRG.136419"; transcript_id "MSTRG.136419.29"; exon_number "2";
chr4	StringTie	exon	68736076	68736208	1000	-	.	gene_id "MSTRG.136419"; transcript_id "MSTRG.136419.29"; exon_number "3";
chr4	StringTie	exon	68736429	68736521	1000	-	.	gene_id "MSTRG.136419"; transcript_id "MSTRG.136419.29"; exon_number "4";
chr4	StringTie	transcript	68697410	68726204	1000	-	.	gene_id "MSTRG.136419"; transcript_id "MSTRG.136419.3";
chr4	StringTie	exon	68697410	68704874	1000	-	.	gene_id "MSTRG.136419"; transcript_id "MSTRG.136419.3"; exon_number "1";
chr4	StringTie	exon	68708648	68708855	1000	-	.	gene_id "MSTRG.136419"; transcript_id "MSTRG.136419.3"; exon_number "2";
chr4	StringTie	exon	68710040	68710120	1000	-	.	gene_id "MSTRG.136419"; transcript_id "MSTRG.136419.3"; exon_number "3";
chr4	StringTie	exon	68724511	68726204	1000	-	.	gene_id "MSTRG.136419"; transcript_id "MSTRG.136419.3"; exon_number "4";
chr4	StringTie	transcript	68741438	68754420	1000	-	.	gene_id "MSTRG.136419"; transcript_id "MSTRG.136419.31";
chr4	StringTie	exon	68741438	68745105	1000	-	.	gene_id "MSTRG.136419"; transcript_id "MSTRG.136419.31"; exon_number "1";
chr4	StringTie	exon	68750702	68750828	1000	-	.	gene_id "MSTRG.136419"; transcript_id "MSTRG.136419.31"; exon_number "2";
chr4	StringTie	exon	68754204	68754420	1000	-	.	gene_id "MSTRG.136419"; transcript_id "MSTRG.136419.31"; exon_number "3";
chr4	StringTie	transcript	68741438	68754420	1000	-	.	gene_id "MSTRG.136419"; transcript_id "MSTRG.136419.32";
chr4	StringTie	exon	68741438	68745105	1000	-	.	gene_id "MSTRG.136419"; transcript_id "MSTRG.136419.32"; exon_number "1";
chr4	StringTie	exon	68747678	68747870	1000	-	.	gene_id "MSTRG.136419"; transcript_id "MSTRG.136419.32"; exon_number "2";
chr4	StringTie	exon	68750702	68750828	1000	-	.	gene_id "MSTRG.136419"; transcript_id "MSTRG.136419.32"; exon_number "3";
chr4	StringTie	exon	68754204	68754420	1000	-	.	gene_id "MSTRG.136419"; transcript_id "MSTRG.136419.32"; exon_number "4";
chr4	StringTie	transcript	68744561	68751019	1000	-	.	gene_id "MSTRG.136419"; transcript_id "MSTRG.136419.33";
chr4	StringTie	exon	68744561	68749189	1000	-	.	gene_id "MSTRG.136419"; transcript_id "MSTRG.136419.33"; exon_number "1";
chr4	StringTie	exon	68750702	68751019	1000	-	.	gene_id "MSTRG.136419"; transcript_id "MSTRG.136419.33"; exon_number "2";
chr4	StringTie	transcript	68744634	68754734	1000	-	.	gene_id "MSTRG.136419"; transcript_id "MSTRG.136419.34";
chr4	StringTie	exon	68744634	68745105	1000	-	.	gene_id "MSTRG.136419"; transcript_id "MSTRG.136419.34"; exon_number "1";
chr4	StringTie	exon	68750702	68750828	1000	-	.	gene_id "MSTRG.136419"; transcript_id "MSTRG.136419.34"; exon_number "2";
chr4	StringTie	exon	68754589	68754734	1000	-	.	gene_id "MSTRG.136419"; transcript_id "MSTRG.136419.34"; exon_number "3";
chr4	StringTie	transcript	68697415	68717252	1000	-	.	gene_id "MSTRG.136419"; transcript_id "MSTRG.136419.4";
chr4	StringTie	exon	68697415	68704874	1000	-	.	gene_id "MSTRG.136419"; transcript_id "MSTRG.136419.4"; exon_number "1";
chr4	StringTie	exon	68708648	68708855	1000	-	.	gene_id "MSTRG.136419"; transcript_id "MSTRG.136419.4"; exon_number "2";
chr4	StringTie	exon	68710040	68710120	1000	-	.	gene_id "MSTRG.136419"; transcript_id "MSTRG.136419.4"; exon_number "3";
chr4	StringTie	exon	68712367	68712498	1000	-	.	gene_id "MSTRG.136419"; transcript_id "MSTRG.136419.4"; exon_number "4";
chr4	StringTie	exon	68713465	68717252	1000	-	.	gene_id "MSTRG.136419"; transcript_id "MSTRG.136419.4"; exon_number "5";
chr4	StringTie	transcript	68697415	68726160	1000	-	.	gene_id "MSTRG.136419"; transcript_id "MSTRG.136419.5";
chr4	StringTie	exon	68697415	68704874	1000	-	.	gene_id "MSTRG.136419"; transcript_id "MSTRG.136419.5"; exon_number "1";
chr4	StringTie	exon	68708648	68708855	1000	-	.	gene_id "MSTRG.136419"; transcript_id "MSTRG.136419.5"; exon_number "2";
chr4	StringTie	exon	68724511	68726160	1000	-	.	gene_id "MSTRG.136419"; transcript_id "MSTRG.136419.5"; exon_number "3";
chr4	StringTie	transcript	68697415	68724716	1000	-	.	gene_id "MSTRG.136419"; transcript_id "MSTRG.136419.6";
chr4	StringTie	exon	68697415	68704874	1000	-	.	gene_id "MSTRG.136419"; transcript_id "MSTRG.136419.6"; exon_number "1";
chr4	StringTie	exon	68707503	68707596	1000	-	.	gene_id "MSTRG.136419"; transcript_id "MSTRG.136419.6"; exon_number "2";
chr4	StringTie	exon	68708648	68708855	1000	-	.	gene_id "MSTRG.136419"; transcript_id "MSTRG.136419.6"; exon_number "3";
chr4	StringTie	exon	68724511	68724716	1000	-	.	gene_id "MSTRG.136419"; transcript_id "MSTRG.136419.6"; exon_number "4";
chr4	StringTie	transcript	68697415	68724807	1000	-	.	gene_id "MSTRG.136419"; transcript_id "MSTRG.136419.7";
chr4	StringTie	exon	68697415	68704874	1000	-	.	gene_id "MSTRG.136419"; transcript_id "MSTRG.136419.7"; exon_number "1";
chr4	StringTie	exon	68708648	68708855	1000	-	.	gene_id "MSTRG.136419"; transcript_id "MSTRG.136419.7"; exon_number "2";
chr4	StringTie	exon	68710040	68710120	1000	-	.	gene_id "MSTRG.136419"; transcript_id "MSTRG.136419.7"; exon_number "3";
chr4	StringTie	exon	68712367	68712498	1000	-	.	gene_id "MSTRG.136419"; transcript_id "MSTRG.136419.7"; exon_number "4";
chr4	StringTie	exon	68724511	68724807	1000	-	.	gene_id "MSTRG.136419"; transcript_id "MSTRG.136419.7"; exon_number "5";
chr4	StringTie	transcript	68702769	68754367	1000	-	.	gene_id "MSTRG.136419"; transcript_id "MSTRG.136419.8";
chr4	StringTie	exon	68702769	68704874	1000	-	.	gene_id "MSTRG.136419"; transcript_id "MSTRG.136419.8"; exon_number "1";
chr4	StringTie	exon	68708648	68708855	1000	-	.	gene_id "MSTRG.136419"; transcript_id "MSTRG.136419.8"; exon_number "2";
chr4	StringTie	exon	68710040	68710120	1000	-	.	gene_id "MSTRG.136419"; transcript_id "MSTRG.136419.8"; exon_number "3";
chr4	StringTie	exon	68712313	68712498	1000	-	.	gene_id "MSTRG.136419"; transcript_id "MSTRG.136419.8"; exon_number "4";
chr4	StringTie	exon	68736076	68736208	1000	-	.	gene_id "MSTRG.136419"; transcript_id "MSTRG.136419.8"; exon_number "5";
chr4	StringTie	exon	68750702	68750828	1000	-	.	gene_id "MSTRG.136419"; transcript_id "MSTRG.136419.8"; exon_number "6";
chr4	StringTie	exon	68754204	68754367	1000	-	.	gene_id "MSTRG.136419"; transcript_id "MSTRG.136419.8"; exon_number "7";
chr4	StringTie	transcript	68703188	68726089	1000	-	.	gene_id "MSTRG.136419"; transcript_id "MSTRG.136419.9";
chr4	StringTie	exon	68703188	68704874	1000	-	.	gene_id "MSTRG.136419"; transcript_id "MSTRG.136419.9"; exon_number "1";
chr4	StringTie	exon	68708648	68708753	1000	-	.	gene_id "MSTRG.136419"; transcript_id "MSTRG.136419.9"; exon_number "2";
chr4	StringTie	exon	68724511	68726089	1000	-	.	gene_id "MSTRG.136419"; transcript_id "MSTRG.136419.9"; exon_number "3";
chr1	StringTie	transcript	193510275	193510532	1000	.	.	gene_id "MSTRG.13642"; transcript_id "MSTRG.13642.1";
chr1	StringTie	exon	193510275	193510532	1000	.	.	gene_id "MSTRG.13642"; transcript_id "MSTRG.13642.1"; exon_number "1";
chr4	StringTie	transcript	68784618	68787474	1000	+	.	gene_id "MSTRG.136420"; transcript_id "ENST00000505681"; gene_name "CTD-2005D20.1"; ref_gene_id "ENSG00000250376";
chr4	StringTie	exon	68784618	68784749	1000	+	.	gene_id "MSTRG.136420"; transcript_id "ENST00000505681"; exon_number "1"; gene_name "CTD-2005D20.1"; ref_gene_id "ENSG00000250376";
chr4	StringTie	exon	68786050	68786138	1000	+	.	gene_id "MSTRG.136420"; transcript_id "ENST00000505681"; exon_number "2"; gene_name "CTD-2005D20.1"; ref_gene_id "ENSG00000250376";
chr4	StringTie	exon	68786531	68786748	1000	+	.	gene_id "MSTRG.136420"; transcript_id "ENST00000505681"; exon_number "3"; gene_name "CTD-2005D20.1"; ref_gene_id "ENSG00000250376";
chr4	StringTie	exon	68787200	68787474	1000	+	.	gene_id "MSTRG.136420"; transcript_id "ENST00000505681"; exon_number "4"; gene_name "CTD-2005D20.1"; ref_gene_id "ENSG00000250376";
chr4	StringTie	transcript	68724108	68789431	1000	+	.	gene_id "MSTRG.136420"; transcript_id "MSTRG.136420.1";
chr4	StringTie	exon	68724108	68725526	1000	+	.	gene_id "MSTRG.136420"; transcript_id "MSTRG.136420.1"; exon_number "1";
chr4	StringTie	exon	68727701	68727841	1000	+	.	gene_id "MSTRG.136420"; transcript_id "MSTRG.136420.1"; exon_number "2";
chr4	StringTie	exon	68745512	68745690	1000	+	.	gene_id "MSTRG.136420"; transcript_id "MSTRG.136420.1"; exon_number "3";
chr4	StringTie	exon	68757292	68757457	1000	+	.	gene_id "MSTRG.136420"; transcript_id "MSTRG.136420.1"; exon_number "4";
chr4	StringTie	exon	68758686	68758734	1000	+	.	gene_id "MSTRG.136420"; transcript_id "MSTRG.136420.1"; exon_number "5";
chr4	StringTie	exon	68784618	68784749	1000	+	.	gene_id "MSTRG.136420"; transcript_id "MSTRG.136420.1"; exon_number "6";
chr4	StringTie	exon	68786050	68786138	1000	+	.	gene_id "MSTRG.136420"; transcript_id "MSTRG.136420.1"; exon_number "7";
chr4	StringTie	exon	68786531	68786748	1000	+	.	gene_id "MSTRG.136420"; transcript_id "MSTRG.136420.1"; exon_number "8";
chr4	StringTie	exon	68787200	68789431	1000	+	.	gene_id "MSTRG.136420"; transcript_id "MSTRG.136420.1"; exon_number "9";
chr4	StringTie	transcript	68736726	68789431	1000	+	.	gene_id "MSTRG.136420"; transcript_id "MSTRG.136420.10";
chr4	StringTie	exon	68736726	68737129	1000	+	.	gene_id "MSTRG.136420"; transcript_id "MSTRG.136420.10"; exon_number "1";
chr4	StringTie	exon	68745512	68745690	1000	+	.	gene_id "MSTRG.136420"; transcript_id "MSTRG.136420.10"; exon_number "2";
chr4	StringTie	exon	68757292	68757457	1000	+	.	gene_id "MSTRG.136420"; transcript_id "MSTRG.136420.10"; exon_number "3";
chr4	StringTie	exon	68758488	68758589	1000	+	.	gene_id "MSTRG.136420"; transcript_id "MSTRG.136420.10"; exon_number "4";
chr4	StringTie	exon	68758686	68758734	1000	+	.	gene_id "MSTRG.136420"; transcript_id "MSTRG.136420.10"; exon_number "5";
chr4	StringTie	exon	68784618	68784749	1000	+	.	gene_id "MSTRG.136420"; transcript_id "MSTRG.136420.10"; exon_number "6";
chr4	StringTie	exon	68786050	68786138	1000	+	.	gene_id "MSTRG.136420"; transcript_id "MSTRG.136420.10"; exon_number "7";
chr4	StringTie	exon	68786531	68786748	1000	+	.	gene_id "MSTRG.136420"; transcript_id "MSTRG.136420.10"; exon_number "8";
chr4	StringTie	exon	68787200	68789431	1000	+	.	gene_id "MSTRG.136420"; transcript_id "MSTRG.136420.10"; exon_number "9";
chr4	StringTie	transcript	68736726	68758738	1000	+	.	gene_id "MSTRG.136420"; transcript_id "MSTRG.136420.11";
chr4	StringTie	exon	68736726	68736846	1000	+	.	gene_id "MSTRG.136420"; transcript_id "MSTRG.136420.11"; exon_number "1";
chr4	StringTie	exon	68745512	68745690	1000	+	.	gene_id "MSTRG.136420"; transcript_id "MSTRG.136420.11"; exon_number "2";
chr4	StringTie	exon	68757292	68757457	1000	+	.	gene_id "MSTRG.136420"; transcript_id "MSTRG.136420.11"; exon_number "3";
chr4	StringTie	exon	68758488	68758738	1000	+	.	gene_id "MSTRG.136420"; transcript_id "MSTRG.136420.11"; exon_number "4";
chr4	StringTie	transcript	68736925	68789435	1000	+	.	gene_id "MSTRG.136420"; transcript_id "MSTRG.136420.12";
chr4	StringTie	exon	68736925	68737129	1000	+	.	gene_id "MSTRG.136420"; transcript_id "MSTRG.136420.12"; exon_number "1";
chr4	StringTie	exon	68757292	68757457	1000	+	.	gene_id "MSTRG.136420"; transcript_id "MSTRG.136420.12"; exon_number "2";
chr4	StringTie	exon	68758488	68758589	1000	+	.	gene_id "MSTRG.136420"; transcript_id "MSTRG.136420.12"; exon_number "3";
chr4	StringTie	exon	68758686	68758734	1000	+	.	gene_id "MSTRG.136420"; transcript_id "MSTRG.136420.12"; exon_number "4";
chr4	StringTie	exon	68784618	68784749	1000	+	.	gene_id "MSTRG.136420"; transcript_id "MSTRG.136420.12"; exon_number "5";
chr4	StringTie	exon	68786050	68786138	1000	+	.	gene_id "MSTRG.136420"; transcript_id "MSTRG.136420.12"; exon_number "6";
chr4	StringTie	exon	68786531	68786748	1000	+	.	gene_id "MSTRG.136420"; transcript_id "MSTRG.136420.12"; exon_number "7";
chr4	StringTie	exon	68787200	68789435	1000	+	.	gene_id "MSTRG.136420"; transcript_id "MSTRG.136420.12"; exon_number "8";
chr4	StringTie	transcript	68736928	68789457	1000	+	.	gene_id "MSTRG.136420"; transcript_id "MSTRG.136420.13";
chr4	StringTie	exon	68736928	68737129	1000	+	.	gene_id "MSTRG.136420"; transcript_id "MSTRG.136420.13"; exon_number "1";
chr4	StringTie	exon	68757292	68757457	1000	+	.	gene_id "MSTRG.136420"; transcript_id "MSTRG.136420.13"; exon_number "2";
chr4	StringTie	exon	68758686	68758734	1000	+	.	gene_id "MSTRG.136420"; transcript_id "MSTRG.136420.13"; exon_number "3";
chr4	StringTie	exon	68784618	68784749	1000	+	.	gene_id "MSTRG.136420"; transcript_id "MSTRG.136420.13"; exon_number "4";
chr4	StringTie	exon	68786050	68786138	1000	+	.	gene_id "MSTRG.136420"; transcript_id "MSTRG.136420.13"; exon_number "5";
chr4	StringTie	exon	68786531	68786748	1000	+	.	gene_id "MSTRG.136420"; transcript_id "MSTRG.136420.13"; exon_number "6";
chr4	StringTie	exon	68787200	68789457	1000	+	.	gene_id "MSTRG.136420"; transcript_id "MSTRG.136420.13"; exon_number "7";
chr4	StringTie	transcript	68737038	68789431	1000	+	.	gene_id "MSTRG.136420"; transcript_id "MSTRG.136420.14";
chr4	StringTie	exon	68737038	68737129	1000	+	.	gene_id "MSTRG.136420"; transcript_id "MSTRG.136420.14"; exon_number "1";
chr4	StringTie	exon	68757292	68757457	1000	+	.	gene_id "MSTRG.136420"; transcript_id "MSTRG.136420.14"; exon_number "2";
chr4	StringTie	exon	68758488	68758734	1000	+	.	gene_id "MSTRG.136420"; transcript_id "MSTRG.136420.14"; exon_number "3";
chr4	StringTie	exon	68784618	68784749	1000	+	.	gene_id "MSTRG.136420"; transcript_id "MSTRG.136420.14"; exon_number "4";
chr4	StringTie	exon	68786531	68786748	1000	+	.	gene_id "MSTRG.136420"; transcript_id "MSTRG.136420.14"; exon_number "5";
chr4	StringTie	exon	68787200	68789431	1000	+	.	gene_id "MSTRG.136420"; transcript_id "MSTRG.136420.14"; exon_number "6";
chr4	StringTie	transcript	68737045	68789457	1000	+	.	gene_id "MSTRG.136420"; transcript_id "MSTRG.136420.15";
chr4	StringTie	exon	68737045	68737129	1000	+	.	gene_id "MSTRG.136420"; transcript_id "MSTRG.136420.15"; exon_number "1";
chr4	StringTie	exon	68757272	68757457	1000	+	.	gene_id "MSTRG.136420"; transcript_id "MSTRG.136420.15"; exon_number "2";
chr4	StringTie	exon	68758686	68758734	1000	+	.	gene_id "MSTRG.136420"; transcript_id "MSTRG.136420.15"; exon_number "3";
chr4	StringTie	exon	68784618	68784749	1000	+	.	gene_id "MSTRG.136420"; transcript_id "MSTRG.136420.15"; exon_number "4";
chr4	StringTie	exon	68786531	68786748	1000	+	.	gene_id "MSTRG.136420"; transcript_id "MSTRG.136420.15"; exon_number "5";
chr4	StringTie	exon	68787200	68789457	1000	+	.	gene_id "MSTRG.136420"; transcript_id "MSTRG.136420.15"; exon_number "6";
chr4	StringTie	transcript	68738079	68758735	1000	+	.	gene_id "MSTRG.136420"; transcript_id "MSTRG.136420.16";
chr4	StringTie	exon	68738079	68738320	1000	+	.	gene_id "MSTRG.136420"; transcript_id "MSTRG.136420.16"; exon_number "1";
chr4	StringTie	exon	68745512	68745690	1000	+	.	gene_id "MSTRG.136420"; transcript_id "MSTRG.136420.16"; exon_number "2";
chr4	StringTie	exon	68757292	68757457	1000	+	.	gene_id "MSTRG.136420"; transcript_id "MSTRG.136420.16"; exon_number "3";
chr4	StringTie	exon	68758686	68758735	1000	+	.	gene_id "MSTRG.136420"; transcript_id "MSTRG.136420.16"; exon_number "4";
chr4	StringTie	transcript	68738088	68758727	1000	+	.	gene_id "MSTRG.136420"; transcript_id "MSTRG.136420.17";
chr4	StringTie	exon	68738088	68738320	1000	+	.	gene_id "MSTRG.136420"; transcript_id "MSTRG.136420.17"; exon_number "1";
chr4	StringTie	exon	68757292	68758727	1000	+	.	gene_id "MSTRG.136420"; transcript_id "MSTRG.136420.17"; exon_number "2";
chr4	StringTie	transcript	68743843	68789484	1000	+	.	gene_id "MSTRG.136420"; transcript_id "MSTRG.136420.18";
chr4	StringTie	exon	68743843	68745178	1000	+	.	gene_id "MSTRG.136420"; transcript_id "MSTRG.136420.18"; exon_number "1";
chr4	StringTie	exon	68745512	68745690	1000	+	.	gene_id "MSTRG.136420"; transcript_id "MSTRG.136420.18"; exon_number "2";
chr4	StringTie	exon	68757292	68757457	1000	+	.	gene_id "MSTRG.136420"; transcript_id "MSTRG.136420.18"; exon_number "3";
chr4	StringTie	exon	68758686	68758734	1000	+	.	gene_id "MSTRG.136420"; transcript_id "MSTRG.136420.18"; exon_number "4";
chr4	StringTie	exon	68784618	68784749	1000	+	.	gene_id "MSTRG.136420"; transcript_id "MSTRG.136420.18"; exon_number "5";
chr4	StringTie	exon	68786050	68786138	1000	+	.	gene_id "MSTRG.136420"; transcript_id "MSTRG.136420.18"; exon_number "6";
chr4	StringTie	exon	68786531	68786748	1000	+	.	gene_id "MSTRG.136420"; transcript_id "MSTRG.136420.18"; exon_number "7";
chr4	StringTie	exon	68787200	68789484	1000	+	.	gene_id "MSTRG.136420"; transcript_id "MSTRG.136420.18"; exon_number "8";
chr4	StringTie	transcript	68743991	68789431	1000	+	.	gene_id "MSTRG.136420"; transcript_id "MSTRG.136420.19";
chr4	StringTie	exon	68743991	68745178	1000	+	.	gene_id "MSTRG.136420"; transcript_id "MSTRG.136420.19"; exon_number "1";
chr4	StringTie	exon	68745512	68745690	1000	+	.	gene_id "MSTRG.136420"; transcript_id "MSTRG.136420.19"; exon_number "2";
chr4	StringTie	exon	68757292	68757457	1000	+	.	gene_id "MSTRG.136420"; transcript_id "MSTRG.136420.19"; exon_number "3";
chr4	StringTie	exon	68758686	68758734	1000	+	.	gene_id "MSTRG.136420"; transcript_id "MSTRG.136420.19"; exon_number "4";
chr4	StringTie	exon	68784600	68786748	1000	+	.	gene_id "MSTRG.136420"; transcript_id "MSTRG.136420.19"; exon_number "5";
chr4	StringTie	exon	68787200	68789431	1000	+	.	gene_id "MSTRG.136420"; transcript_id "MSTRG.136420.19"; exon_number "6";
chr4	StringTie	transcript	68726697	68789431	1000	+	.	gene_id "MSTRG.136420"; transcript_id "MSTRG.136420.2";
chr4	StringTie	exon	68726697	68727408	1000	+	.	gene_id "MSTRG.136420"; transcript_id "MSTRG.136420.2"; exon_number "1";
chr4	StringTie	exon	68727701	68727841	1000	+	.	gene_id "MSTRG.136420"; transcript_id "MSTRG.136420.2"; exon_number "2";
chr4	StringTie	exon	68745058	68745178	1000	+	.	gene_id "MSTRG.136420"; transcript_id "MSTRG.136420.2"; exon_number "3";
chr4	StringTie	exon	68745512	68745690	1000	+	.	gene_id "MSTRG.136420"; transcript_id "MSTRG.136420.2"; exon_number "4";
chr4	StringTie	exon	68757292	68757457	1000	+	.	gene_id "MSTRG.136420"; transcript_id "MSTRG.136420.2"; exon_number "5";
chr4	StringTie	exon	68758488	68758734	1000	+	.	gene_id "MSTRG.136420"; transcript_id "MSTRG.136420.2"; exon_number "6";
chr4	StringTie	exon	68784618	68784749	1000	+	.	gene_id "MSTRG.136420"; transcript_id "MSTRG.136420.2"; exon_number "7";
chr4	StringTie	exon	68786050	68786748	1000	+	.	gene_id "MSTRG.136420"; transcript_id "MSTRG.136420.2"; exon_number "8";
chr4	StringTie	exon	68787200	68789431	1000	+	.	gene_id "MSTRG.136420"; transcript_id "MSTRG.136420.2"; exon_number "9";
chr4	StringTie	transcript	68756012	68788824	1000	+	.	gene_id "MSTRG.136420"; transcript_id "MSTRG.136420.20";
chr4	StringTie	exon	68756012	68756131	1000	+	.	gene_id "MSTRG.136420"; transcript_id "MSTRG.136420.20"; exon_number "1";
chr4	StringTie	exon	68757292	68757457	1000	+	.	gene_id "MSTRG.136420"; transcript_id "MSTRG.136420.20"; exon_number "2";
chr4	StringTie	exon	68758686	68758734	1000	+	.	gene_id "MSTRG.136420"; transcript_id "MSTRG.136420.20"; exon_number "3";
chr4	StringTie	exon	68784618	68784749	1000	+	.	gene_id "MSTRG.136420"; transcript_id "MSTRG.136420.20"; exon_number "4";
chr4	StringTie	exon	68786050	68786138	1000	+	.	gene_id "MSTRG.136420"; transcript_id "MSTRG.136420.20"; exon_number "5";
chr4	StringTie	exon	68786531	68786748	1000	+	.	gene_id "MSTRG.136420"; transcript_id "MSTRG.136420.20"; exon_number "6";
chr4	StringTie	exon	68787200	68788824	1000	+	.	gene_id "MSTRG.136420"; transcript_id "MSTRG.136420.20"; exon_number "7";
chr4	StringTie	transcript	68783318	68789423	1000	+	.	gene_id "MSTRG.136420"; transcript_id "MSTRG.136420.21";
chr4	StringTie	exon	68783318	68784019	1000	+	.	gene_id "MSTRG.136420"; transcript_id "MSTRG.136420.21"; exon_number "1";
chr4	StringTie	exon	68784618	68784749	1000	+	.	gene_id "MSTRG.136420"; transcript_id "MSTRG.136420.21"; exon_number "2";
chr4	StringTie	exon	68786531	68786748	1000	+	.	gene_id "MSTRG.136420"; transcript_id "MSTRG.136420.21"; exon_number "3";
chr4	StringTie	exon	68787200	68789423	1000	+	.	gene_id "MSTRG.136420"; transcript_id "MSTRG.136420.21"; exon_number "4";
chr4	StringTie	transcript	68783991	68789429	1000	+	.	gene_id "MSTRG.136420"; transcript_id "MSTRG.136420.22";
chr4	StringTie	exon	68783991	68784029	1000	+	.	gene_id "MSTRG.136420"; transcript_id "MSTRG.136420.22"; exon_number "1";
chr4	StringTie	exon	68784618	68784749	1000	+	.	gene_id "MSTRG.136420"; transcript_id "MSTRG.136420.22"; exon_number "2";
chr4	StringTie	exon	68786531	68786748	1000	+	.	gene_id "MSTRG.136420"; transcript_id "MSTRG.136420.22"; exon_number "3";
chr4	StringTie	exon	68787200	68789429	1000	+	.	gene_id "MSTRG.136420"; transcript_id "MSTRG.136420.22"; exon_number "4";
chr4	StringTie	transcript	68784615	68789427	1000	+	.	gene_id "MSTRG.136420"; transcript_id "MSTRG.136420.23";
chr4	StringTie	exon	68784615	68784749	1000	+	.	gene_id "MSTRG.136420"; transcript_id "MSTRG.136420.23"; exon_number "1";
chr4	StringTie	exon	68787200	68789427	1000	+	.	gene_id "MSTRG.136420"; transcript_id "MSTRG.136420.23"; exon_number "2";
chr4	StringTie	transcript	68726697	68789431	1000	+	.	gene_id "MSTRG.136420"; transcript_id "MSTRG.136420.3";
chr4	StringTie	exon	68726697	68727408	1000	+	.	gene_id "MSTRG.136420"; transcript_id "MSTRG.136420.3"; exon_number "1";
chr4	StringTie	exon	68727701	68727841	1000	+	.	gene_id "MSTRG.136420"; transcript_id "MSTRG.136420.3"; exon_number "2";
chr4	StringTie	exon	68745512	68745690	1000	+	.	gene_id "MSTRG.136420"; transcript_id "MSTRG.136420.3"; exon_number "3";
chr4	StringTie	exon	68757292	68757457	1000	+	.	gene_id "MSTRG.136420"; transcript_id "MSTRG.136420.3"; exon_number "4";
chr4	StringTie	exon	68758488	68758589	1000	+	.	gene_id "MSTRG.136420"; transcript_id "MSTRG.136420.3"; exon_number "5";
chr4	StringTie	exon	68758686	68758734	1000	+	.	gene_id "MSTRG.136420"; transcript_id "MSTRG.136420.3"; exon_number "6";
chr4	StringTie	exon	68784618	68784749	1000	+	.	gene_id "MSTRG.136420"; transcript_id "MSTRG.136420.3"; exon_number "7";
chr4	StringTie	exon	68786050	68786138	1000	+	.	gene_id "MSTRG.136420"; transcript_id "MSTRG.136420.3"; exon_number "8";
chr4	StringTie	exon	68786531	68786748	1000	+	.	gene_id "MSTRG.136420"; transcript_id "MSTRG.136420.3"; exon_number "9";
chr4	StringTie	exon	68787200	68789431	1000	+	.	gene_id "MSTRG.136420"; transcript_id "MSTRG.136420.3"; exon_number "10";
chr4	StringTie	transcript	68727573	68758732	1000	+	.	gene_id "MSTRG.136420"; transcript_id "MSTRG.136420.4";
chr4	StringTie	exon	68727573	68727600	1000	+	.	gene_id "MSTRG.136420"; transcript_id "MSTRG.136420.4"; exon_number "1";
chr4	StringTie	exon	68727701	68727841	1000	+	.	gene_id "MSTRG.136420"; transcript_id "MSTRG.136420.4"; exon_number "2";
chr4	StringTie	exon	68745512	68745690	1000	+	.	gene_id "MSTRG.136420"; transcript_id "MSTRG.136420.4"; exon_number "3";
chr4	StringTie	exon	68757292	68757457	1000	+	.	gene_id "MSTRG.136420"; transcript_id "MSTRG.136420.4"; exon_number "4";
chr4	StringTie	exon	68758686	68758732	1000	+	.	gene_id "MSTRG.136420"; transcript_id "MSTRG.136420.4"; exon_number "5";
chr4	StringTie	transcript	68730170	68789431	1000	+	.	gene_id "MSTRG.136420"; transcript_id "MSTRG.136420.5";
chr4	StringTie	exon	68730170	68737129	1000	+	.	gene_id "MSTRG.136420"; transcript_id "MSTRG.136420.5"; exon_number "1";
chr4	StringTie	exon	68745512	68745690	1000	+	.	gene_id "MSTRG.136420"; transcript_id "MSTRG.136420.5"; exon_number "2";
chr4	StringTie	exon	68757292	68757457	1000	+	.	gene_id "MSTRG.136420"; transcript_id "MSTRG.136420.5"; exon_number "3";
chr4	StringTie	exon	68758686	68758734	1000	+	.	gene_id "MSTRG.136420"; transcript_id "MSTRG.136420.5"; exon_number "4";
chr4	StringTie	exon	68784618	68784749	1000	+	.	gene_id "MSTRG.136420"; transcript_id "MSTRG.136420.5"; exon_number "5";
chr4	StringTie	exon	68786050	68786138	1000	+	.	gene_id "MSTRG.136420"; transcript_id "MSTRG.136420.5"; exon_number "6";
chr4	StringTie	exon	68786531	68786748	1000	+	.	gene_id "MSTRG.136420"; transcript_id "MSTRG.136420.5"; exon_number "7";
chr4	StringTie	exon	68787200	68789431	1000	+	.	gene_id "MSTRG.136420"; transcript_id "MSTRG.136420.5"; exon_number "8";
chr4	StringTie	transcript	68731898	68789431	1000	+	.	gene_id "MSTRG.136420"; transcript_id "MSTRG.136420.6";
chr4	StringTie	exon	68731898	68734313	1000	+	.	gene_id "MSTRG.136420"; transcript_id "MSTRG.136420.6"; exon_number "1";
chr4	StringTie	exon	68745512	68745690	1000	+	.	gene_id "MSTRG.136420"; transcript_id "MSTRG.136420.6"; exon_number "2";
chr4	StringTie	exon	68757292	68757457	1000	+	.	gene_id "MSTRG.136420"; transcript_id "MSTRG.136420.6"; exon_number "3";
chr4	StringTie	exon	68758686	68758734	1000	+	.	gene_id "MSTRG.136420"; transcript_id "MSTRG.136420.6"; exon_number "4";
chr4	StringTie	exon	68784618	68784749	1000	+	.	gene_id "MSTRG.136420"; transcript_id "MSTRG.136420.6"; exon_number "5";
chr4	StringTie	exon	68786050	68786138	1000	+	.	gene_id "MSTRG.136420"; transcript_id "MSTRG.136420.6"; exon_number "6";
chr4	StringTie	exon	68786531	68786748	1000	+	.	gene_id "MSTRG.136420"; transcript_id "MSTRG.136420.6"; exon_number "7";
chr4	StringTie	exon	68787200	68789431	1000	+	.	gene_id "MSTRG.136420"; transcript_id "MSTRG.136420.6"; exon_number "8";
chr4	StringTie	transcript	68734135	68789431	1000	+	.	gene_id "MSTRG.136420"; transcript_id "MSTRG.136420.7";
chr4	StringTie	exon	68734135	68734313	1000	+	.	gene_id "MSTRG.136420"; transcript_id "MSTRG.136420.7"; exon_number "1";
chr4	StringTie	exon	68745512	68745690	1000	+	.	gene_id "MSTRG.136420"; transcript_id "MSTRG.136420.7"; exon_number "2";
chr4	StringTie	exon	68757292	68757457	1000	+	.	gene_id "MSTRG.136420"; transcript_id "MSTRG.136420.7"; exon_number "3";
chr4	StringTie	exon	68758488	68758734	1000	+	.	gene_id "MSTRG.136420"; transcript_id "MSTRG.136420.7"; exon_number "4";
chr4	StringTie	exon	68784618	68784749	1000	+	.	gene_id "MSTRG.136420"; transcript_id "MSTRG.136420.7"; exon_number "5";
chr4	StringTie	exon	68786531	68786748	1000	+	.	gene_id "MSTRG.136420"; transcript_id "MSTRG.136420.7"; exon_number "6";
chr4	StringTie	exon	68787200	68789431	1000	+	.	gene_id "MSTRG.136420"; transcript_id "MSTRG.136420.7"; exon_number "7";
chr4	StringTie	transcript	68734218	68789431	1000	+	.	gene_id "MSTRG.136420"; transcript_id "MSTRG.136420.8";
chr4	StringTie	exon	68734218	68734313	1000	+	.	gene_id "MSTRG.136420"; transcript_id "MSTRG.136420.8"; exon_number "1";
chr4	StringTie	exon	68745512	68745690	1000	+	.	gene_id "MSTRG.136420"; transcript_id "MSTRG.136420.8"; exon_number "2";
chr4	StringTie	exon	68757292	68757457	1000	+	.	gene_id "MSTRG.136420"; transcript_id "MSTRG.136420.8"; exon_number "3";
chr4	StringTie	exon	68758488	68758589	1000	+	.	gene_id "MSTRG.136420"; transcript_id "MSTRG.136420.8"; exon_number "4";
chr4	StringTie	exon	68758686	68758734	1000	+	.	gene_id "MSTRG.136420"; transcript_id "MSTRG.136420.8"; exon_number "5";
chr4	StringTie	exon	68784618	68784749	1000	+	.	gene_id "MSTRG.136420"; transcript_id "MSTRG.136420.8"; exon_number "6";
chr4	StringTie	exon	68786050	68786138	1000	+	.	gene_id "MSTRG.136420"; transcript_id "MSTRG.136420.8"; exon_number "7";
chr4	StringTie	exon	68786531	68786748	1000	+	.	gene_id "MSTRG.136420"; transcript_id "MSTRG.136420.8"; exon_number "8";
chr4	StringTie	exon	68787200	68789431	1000	+	.	gene_id "MSTRG.136420"; transcript_id "MSTRG.136420.8"; exon_number "9";
chr4	StringTie	transcript	68734223	68789429	1000	+	.	gene_id "MSTRG.136420"; transcript_id "MSTRG.136420.9";
chr4	StringTie	exon	68734223	68734313	1000	+	.	gene_id "MSTRG.136420"; transcript_id "MSTRG.136420.9"; exon_number "1";
chr4	StringTie	exon	68757292	68757457	1000	+	.	gene_id "MSTRG.136420"; transcript_id "MSTRG.136420.9"; exon_number "2";
chr4	StringTie	exon	68758686	68758734	1000	+	.	gene_id "MSTRG.136420"; transcript_id "MSTRG.136420.9"; exon_number "3";
chr4	StringTie	exon	68784618	68786748	1000	+	.	gene_id "MSTRG.136420"; transcript_id "MSTRG.136420.9"; exon_number "4";
chr4	StringTie	exon	68787200	68789429	1000	+	.	gene_id "MSTRG.136420"; transcript_id "MSTRG.136420.9"; exon_number "5";
chr4	StringTie	transcript	68789933	68790413	1000	.	.	gene_id "MSTRG.136421"; transcript_id "MSTRG.136421.1";
chr4	StringTie	exon	68789933	68790413	1000	.	.	gene_id "MSTRG.136421"; transcript_id "MSTRG.136421.1"; exon_number "1";
chr4	StringTie	transcript	68794163	68806703	1000	+	.	gene_id "MSTRG.136422"; transcript_id "MSTRG.136422.1";
chr4	StringTie	exon	68794163	68798032	1000	+	.	gene_id "MSTRG.136422"; transcript_id "MSTRG.136422.1"; exon_number "1";
chr4	StringTie	exon	68804739	68806703	1000	+	.	gene_id "MSTRG.136422"; transcript_id "MSTRG.136422.1"; exon_number "2";
chr4	StringTie	transcript	68797834	68806703	1000	+	.	gene_id "MSTRG.136422"; transcript_id "MSTRG.136422.2";
chr4	StringTie	exon	68797834	68798294	1000	+	.	gene_id "MSTRG.136422"; transcript_id "MSTRG.136422.2"; exon_number "1";
chr4	StringTie	exon	68804739	68806703	1000	+	.	gene_id "MSTRG.136422"; transcript_id "MSTRG.136422.2"; exon_number "2";
chr4	StringTie	transcript	68813995	68814727	1000	+	.	gene_id "MSTRG.136423"; transcript_id "ENST00000507455"; gene_name "RP11-468N14.1"; ref_gene_id "ENSG00000251236";
chr4	StringTie	exon	68813995	68814727	1000	+	.	gene_id "MSTRG.136423"; transcript_id "ENST00000507455"; exon_number "1"; gene_name "RP11-468N14.1"; ref_gene_id "ENSG00000251236";
chr4	StringTie	transcript	68310387	68350089	1000	-	.	gene_id "MSTRG.136424"; transcript_id "ENST00000344157"; gene_name "YTHDC1"; ref_gene_id "ENSG00000083896";
chr4	StringTie	exon	68310387	68314323	1000	-	.	gene_id "MSTRG.136424"; transcript_id "ENST00000344157"; exon_number "1"; gene_name "YTHDC1"; ref_gene_id "ENSG00000083896";
chr4	StringTie	exon	68316314	68316448	1000	-	.	gene_id "MSTRG.136424"; transcript_id "ENST00000344157"; exon_number "2"; gene_name "YTHDC1"; ref_gene_id "ENSG00000083896";
chr4	StringTie	exon	68318519	68318581	1000	-	.	gene_id "MSTRG.136424"; transcript_id "ENST00000344157"; exon_number "3"; gene_name "YTHDC1"; ref_gene_id "ENSG00000083896";
chr4	StringTie	exon	68318690	68318729	1000	-	.	gene_id "MSTRG.136424"; transcript_id "ENST00000344157"; exon_number "4"; gene_name "YTHDC1"; ref_gene_id "ENSG00000083896";
chr4	StringTie	exon	68318826	68318862	1000	-	.	gene_id "MSTRG.136424"; transcript_id "ENST00000344157"; exon_number "5"; gene_name "YTHDC1"; ref_gene_id "ENSG00000083896";
chr4	StringTie	exon	68320123	68320205	1000	-	.	gene_id "MSTRG.136424"; transcript_id "ENST00000344157"; exon_number "6"; gene_name "YTHDC1"; ref_gene_id "ENSG00000083896";
chr4	StringTie	exon	68322749	68322915	1000	-	.	gene_id "MSTRG.136424"; transcript_id "ENST00000344157"; exon_number "7"; gene_name "YTHDC1"; ref_gene_id "ENSG00000083896";
chr4	StringTie	exon	68324139	68324223	1000	-	.	gene_id "MSTRG.136424"; transcript_id "ENST00000344157"; exon_number "8"; gene_name "YTHDC1"; ref_gene_id "ENSG00000083896";
chr4	StringTie	exon	68330002	68330119	1000	-	.	gene_id "MSTRG.136424"; transcript_id "ENST00000344157"; exon_number "9"; gene_name "YTHDC1"; ref_gene_id "ENSG00000083896";
chr4	StringTie	exon	68330202	68330310	1000	-	.	gene_id "MSTRG.136424"; transcript_id "ENST00000344157"; exon_number "10"; gene_name "YTHDC1"; ref_gene_id "ENSG00000083896";
chr4	StringTie	exon	68332103	68332197	1000	-	.	gene_id "MSTRG.136424"; transcript_id "ENST00000344157"; exon_number "11"; gene_name "YTHDC1"; ref_gene_id "ENSG00000083896";
chr4	StringTie	exon	68332794	68332847	1000	-	.	gene_id "MSTRG.136424"; transcript_id "ENST00000344157"; exon_number "12"; gene_name "YTHDC1"; ref_gene_id "ENSG00000083896";
chr4	StringTie	exon	68333308	68333397	1000	-	.	gene_id "MSTRG.136424"; transcript_id "ENST00000344157"; exon_number "13"; gene_name "YTHDC1"; ref_gene_id "ENSG00000083896";
chr4	StringTie	exon	68337027	68337450	1000	-	.	gene_id "MSTRG.136424"; transcript_id "ENST00000344157"; exon_number "14"; gene_name "YTHDC1"; ref_gene_id "ENSG00000083896";
chr4	StringTie	exon	68337572	68337900	1000	-	.	gene_id "MSTRG.136424"; transcript_id "ENST00000344157"; exon_number "15"; gene_name "YTHDC1"; ref_gene_id "ENSG00000083896";
chr4	StringTie	exon	68338283	68338384	1000	-	.	gene_id "MSTRG.136424"; transcript_id "ENST00000344157"; exon_number "16"; gene_name "YTHDC1"; ref_gene_id "ENSG00000083896";
chr4	StringTie	exon	68349726	68350089	1000	-	.	gene_id "MSTRG.136424"; transcript_id "ENST00000344157"; exon_number "17"; gene_name "YTHDC1"; ref_gene_id "ENSG00000083896";
chr4	StringTie	transcript	68313321	68350089	1000	-	.	gene_id "MSTRG.136424"; transcript_id "ENST00000355665"; gene_name "YTHDC1"; ref_gene_id "ENSG00000083896";
chr4	StringTie	exon	68313321	68314323	1000	-	.	gene_id "MSTRG.136424"; transcript_id "ENST00000355665"; exon_number "1"; gene_name "YTHDC1"; ref_gene_id "ENSG00000083896";
chr4	StringTie	exon	68316314	68316448	1000	-	.	gene_id "MSTRG.136424"; transcript_id "ENST00000355665"; exon_number "2"; gene_name "YTHDC1"; ref_gene_id "ENSG00000083896";
chr4	StringTie	exon	68318519	68318581	1000	-	.	gene_id "MSTRG.136424"; transcript_id "ENST00000355665"; exon_number "3"; gene_name "YTHDC1"; ref_gene_id "ENSG00000083896";
chr4	StringTie	exon	68318690	68318729	1000	-	.	gene_id "MSTRG.136424"; transcript_id "ENST00000355665"; exon_number "4"; gene_name "YTHDC1"; ref_gene_id "ENSG00000083896";
chr4	StringTie	exon	68318826	68318862	1000	-	.	gene_id "MSTRG.136424"; transcript_id "ENST00000355665"; exon_number "5"; gene_name "YTHDC1"; ref_gene_id "ENSG00000083896";
chr4	StringTie	exon	68320123	68320205	1000	-	.	gene_id "MSTRG.136424"; transcript_id "ENST00000355665"; exon_number "6"; gene_name "YTHDC1"; ref_gene_id "ENSG00000083896";
chr4	StringTie	exon	68322749	68322915	1000	-	.	gene_id "MSTRG.136424"; transcript_id "ENST00000355665"; exon_number "7"; gene_name "YTHDC1"; ref_gene_id "ENSG00000083896";
chr4	StringTie	exon	68324139	68324223	1000	-	.	gene_id "MSTRG.136424"; transcript_id "ENST00000355665"; exon_number "8"; gene_name "YTHDC1"; ref_gene_id "ENSG00000083896";
chr4	StringTie	exon	68330002	68330119	1000	-	.	gene_id "MSTRG.136424"; transcript_id "ENST00000355665"; exon_number "9"; gene_name "YTHDC1"; ref_gene_id "ENSG00000083896";
chr4	StringTie	exon	68330202	68330310	1000	-	.	gene_id "MSTRG.136424"; transcript_id "ENST00000355665"; exon_number "10"; gene_name "YTHDC1"; ref_gene_id "ENSG00000083896";
chr4	StringTie	exon	68332103	68332197	1000	-	.	gene_id "MSTRG.136424"; transcript_id "ENST00000355665"; exon_number "11"; gene_name "YTHDC1"; ref_gene_id "ENSG00000083896";
chr4	StringTie	exon	68333308	68333397	1000	-	.	gene_id "MSTRG.136424"; transcript_id "ENST00000355665"; exon_number "12"; gene_name "YTHDC1"; ref_gene_id "ENSG00000083896";
chr4	StringTie	exon	68337027	68337450	1000	-	.	gene_id "MSTRG.136424"; transcript_id "ENST00000355665"; exon_number "13"; gene_name "YTHDC1"; ref_gene_id "ENSG00000083896";
chr4	StringTie	exon	68337572	68337900	1000	-	.	gene_id "MSTRG.136424"; transcript_id "ENST00000355665"; exon_number "14"; gene_name "YTHDC1"; ref_gene_id "ENSG00000083896";
chr4	StringTie	exon	68338283	68338384	1000	-	.	gene_id "MSTRG.136424"; transcript_id "ENST00000355665"; exon_number "15"; gene_name "YTHDC1"; ref_gene_id "ENSG00000083896";
chr4	StringTie	exon	68349726	68350089	1000	-	.	gene_id "MSTRG.136424"; transcript_id "ENST00000355665"; exon_number "16"; gene_name "YTHDC1"; ref_gene_id "ENSG00000083896";
chr4	StringTie	transcript	68337766	68338412	1000	-	.	gene_id "MSTRG.136424"; transcript_id "ENST00000505251"; gene_name "YTHDC1"; ref_gene_id "ENSG00000083896";
chr4	StringTie	exon	68337766	68337900	1000	-	.	gene_id "MSTRG.136424"; transcript_id "ENST00000505251"; exon_number "1"; gene_name "YTHDC1"; ref_gene_id "ENSG00000083896";
chr4	StringTie	exon	68338283	68338412	1000	-	.	gene_id "MSTRG.136424"; transcript_id "ENST00000505251"; exon_number "2"; gene_name "YTHDC1"; ref_gene_id "ENSG00000083896";
chr4	StringTie	transcript	68322492	68330073	1000	-	.	gene_id "MSTRG.136424"; transcript_id "ENST00000506175"; gene_name "YTHDC1"; ref_gene_id "ENSG00000083896";
chr4	StringTie	exon	68322492	68322915	1000	-	.	gene_id "MSTRG.136424"; transcript_id "ENST00000506175"; exon_number "1"; gene_name "YTHDC1"; ref_gene_id "ENSG00000083896";
chr4	StringTie	exon	68324139	68324223	1000	-	.	gene_id "MSTRG.136424"; transcript_id "ENST00000506175"; exon_number "2"; gene_name "YTHDC1"; ref_gene_id "ENSG00000083896";
chr4	StringTie	exon	68330002	68330073	1000	-	.	gene_id "MSTRG.136424"; transcript_id "ENST00000506175"; exon_number "3"; gene_name "YTHDC1"; ref_gene_id "ENSG00000083896";
chr4	StringTie	transcript	68315855	68318721	1000	-	.	gene_id "MSTRG.136424"; transcript_id "ENST00000507529"; gene_name "YTHDC1"; ref_gene_id "ENSG00000083896";
chr4	StringTie	exon	68315855	68316448	1000	-	.	gene_id "MSTRG.136424"; transcript_id "ENST00000507529"; exon_number "1"; gene_name "YTHDC1"; ref_gene_id "ENSG00000083896";
chr4	StringTie	exon	68318519	68318581	1000	-	.	gene_id "MSTRG.136424"; transcript_id "ENST00000507529"; exon_number "2"; gene_name "YTHDC1"; ref_gene_id "ENSG00000083896";
chr4	StringTie	exon	68318690	68318721	1000	-	.	gene_id "MSTRG.136424"; transcript_id "ENST00000507529"; exon_number "3"; gene_name "YTHDC1"; ref_gene_id "ENSG00000083896";
chr4	StringTie	transcript	68337840	68350045	1000	-	.	gene_id "MSTRG.136424"; transcript_id "ENST00000510746"; gene_name "YTHDC1"; ref_gene_id "ENSG00000083896";
chr4	StringTie	exon	68337840	68337900	1000	-	.	gene_id "MSTRG.136424"; transcript_id "ENST00000510746"; exon_number "1"; gene_name "YTHDC1"; ref_gene_id "ENSG00000083896";
chr4	StringTie	exon	68338283	68338384	1000	-	.	gene_id "MSTRG.136424"; transcript_id "ENST00000510746"; exon_number "2"; gene_name "YTHDC1"; ref_gene_id "ENSG00000083896";
chr4	StringTie	exon	68344049	68344080	1000	-	.	gene_id "MSTRG.136424"; transcript_id "ENST00000510746"; exon_number "3"; gene_name "YTHDC1"; ref_gene_id "ENSG00000083896";
chr4	StringTie	exon	68349726	68350045	1000	-	.	gene_id "MSTRG.136424"; transcript_id "ENST00000510746"; exon_number "4"; gene_name "YTHDC1"; ref_gene_id "ENSG00000083896";
chr4	StringTie	transcript	68313324	68349753	1000	-	.	gene_id "MSTRG.136424"; transcript_id "ENST00000579690"; gene_name "YTHDC1"; ref_gene_id "ENSG00000083896";
chr4	StringTie	exon	68313324	68314323	1000	-	.	gene_id "MSTRG.136424"; transcript_id "ENST00000579690"; exon_number "1"; gene_name "YTHDC1"; ref_gene_id "ENSG00000083896";
chr4	StringTie	exon	68316314	68316448	1000	-	.	gene_id "MSTRG.136424"; transcript_id "ENST00000579690"; exon_number "2"; gene_name "YTHDC1"; ref_gene_id "ENSG00000083896";
chr4	StringTie	exon	68318519	68318581	1000	-	.	gene_id "MSTRG.136424"; transcript_id "ENST00000579690"; exon_number "3"; gene_name "YTHDC1"; ref_gene_id "ENSG00000083896";
chr4	StringTie	exon	68318690	68318753	1000	-	.	gene_id "MSTRG.136424"; transcript_id "ENST00000579690"; exon_number "4"; gene_name "YTHDC1"; ref_gene_id "ENSG00000083896";
chr4	StringTie	exon	68318826	68318862	1000	-	.	gene_id "MSTRG.136424"; transcript_id "ENST00000579690"; exon_number "5"; gene_name "YTHDC1"; ref_gene_id "ENSG00000083896";
chr4	StringTie	exon	68320123	68320205	1000	-	.	gene_id "MSTRG.136424"; transcript_id "ENST00000579690"; exon_number "6"; gene_name "YTHDC1"; ref_gene_id "ENSG00000083896";
chr4	StringTie	exon	68322749	68322915	1000	-	.	gene_id "MSTRG.136424"; transcript_id "ENST00000579690"; exon_number "7"; gene_name "YTHDC1"; ref_gene_id "ENSG00000083896";
chr4	StringTie	exon	68324139	68324223	1000	-	.	gene_id "MSTRG.136424"; transcript_id "ENST00000579690"; exon_number "8"; gene_name "YTHDC1"; ref_gene_id "ENSG00000083896";
chr4	StringTie	exon	68330002	68330119	1000	-	.	gene_id "MSTRG.136424"; transcript_id "ENST00000579690"; exon_number "9"; gene_name "YTHDC1"; ref_gene_id "ENSG00000083896";
chr4	StringTie	exon	68330202	68330310	1000	-	.	gene_id "MSTRG.136424"; transcript_id "ENST00000579690"; exon_number "10"; gene_name "YTHDC1"; ref_gene_id "ENSG00000083896";
chr4	StringTie	exon	68332103	68332197	1000	-	.	gene_id "MSTRG.136424"; transcript_id "ENST00000579690"; exon_number "11"; gene_name "YTHDC1"; ref_gene_id "ENSG00000083896";
chr4	StringTie	exon	68332794	68332847	1000	-	.	gene_id "MSTRG.136424"; transcript_id "ENST00000579690"; exon_number "12"; gene_name "YTHDC1"; ref_gene_id "ENSG00000083896";
chr4	StringTie	exon	68333308	68333397	1000	-	.	gene_id "MSTRG.136424"; transcript_id "ENST00000579690"; exon_number "13"; gene_name "YTHDC1"; ref_gene_id "ENSG00000083896";
chr4	StringTie	exon	68337027	68337450	1000	-	.	gene_id "MSTRG.136424"; transcript_id "ENST00000579690"; exon_number "14"; gene_name "YTHDC1"; ref_gene_id "ENSG00000083896";
chr4	StringTie	exon	68337572	68337900	1000	-	.	gene_id "MSTRG.136424"; transcript_id "ENST00000579690"; exon_number "15"; gene_name "YTHDC1"; ref_gene_id "ENSG00000083896";
chr4	StringTie	exon	68338283	68338384	1000	-	.	gene_id "MSTRG.136424"; transcript_id "ENST00000579690"; exon_number "16"; gene_name "YTHDC1"; ref_gene_id "ENSG00000083896";
chr4	StringTie	exon	68349726	68349753	1000	-	.	gene_id "MSTRG.136424"; transcript_id "ENST00000579690"; exon_number "17"; gene_name "YTHDC1"; ref_gene_id "ENSG00000083896";
chr4	StringTie	transcript	68308746	68350233	1000	-	.	gene_id "MSTRG.136424"; transcript_id "MSTRG.136424.1";
chr4	StringTie	exon	68308746	68314323	1000	-	.	gene_id "MSTRG.136424"; transcript_id "MSTRG.136424.1"; exon_number "1";
chr4	StringTie	exon	68316314	68316448	1000	-	.	gene_id "MSTRG.136424"; transcript_id "MSTRG.136424.1"; exon_number "2";
chr4	StringTie	exon	68318519	68318581	1000	-	.	gene_id "MSTRG.136424"; transcript_id "MSTRG.136424.1"; exon_number "3";
chr4	StringTie	exon	68318690	68318729	1000	-	.	gene_id "MSTRG.136424"; transcript_id "MSTRG.136424.1"; exon_number "4";
chr4	StringTie	exon	68318826	68318862	1000	-	.	gene_id "MSTRG.136424"; transcript_id "MSTRG.136424.1"; exon_number "5";
chr4	StringTie	exon	68320123	68320205	1000	-	.	gene_id "MSTRG.136424"; transcript_id "MSTRG.136424.1"; exon_number "6";
chr4	StringTie	exon	68321372	68322915	1000	-	.	gene_id "MSTRG.136424"; transcript_id "MSTRG.136424.1"; exon_number "7";
chr4	StringTie	exon	68324139	68324223	1000	-	.	gene_id "MSTRG.136424"; transcript_id "MSTRG.136424.1"; exon_number "8";
chr4	StringTie	exon	68330002	68330119	1000	-	.	gene_id "MSTRG.136424"; transcript_id "MSTRG.136424.1"; exon_number "9";
chr4	StringTie	exon	68330202	68330310	1000	-	.	gene_id "MSTRG.136424"; transcript_id "MSTRG.136424.1"; exon_number "10";
chr4	StringTie	exon	68332103	68332197	1000	-	.	gene_id "MSTRG.136424"; transcript_id "MSTRG.136424.1"; exon_number "11";
chr4	StringTie	exon	68332794	68332847	1000	-	.	gene_id "MSTRG.136424"; transcript_id "MSTRG.136424.1"; exon_number "12";
chr4	StringTie	exon	68333308	68333397	1000	-	.	gene_id "MSTRG.136424"; transcript_id "MSTRG.136424.1"; exon_number "13";
chr4	StringTie	exon	68337027	68337450	1000	-	.	gene_id "MSTRG.136424"; transcript_id "MSTRG.136424.1"; exon_number "14";
chr4	StringTie	exon	68337572	68337900	1000	-	.	gene_id "MSTRG.136424"; transcript_id "MSTRG.136424.1"; exon_number "15";
chr4	StringTie	exon	68338283	68338384	1000	-	.	gene_id "MSTRG.136424"; transcript_id "MSTRG.136424.1"; exon_number "16";
chr4	StringTie	exon	68349726	68350233	1000	-	.	gene_id "MSTRG.136424"; transcript_id "MSTRG.136424.1"; exon_number "17";
chr4	StringTie	transcript	68310301	68350156	1000	-	.	gene_id "MSTRG.136424"; transcript_id "MSTRG.136424.10";
chr4	StringTie	exon	68310301	68314323	1000	-	.	gene_id "MSTRG.136424"; transcript_id "MSTRG.136424.10"; exon_number "1";
chr4	StringTie	exon	68316314	68316448	1000	-	.	gene_id "MSTRG.136424"; transcript_id "MSTRG.136424.10"; exon_number "2";
chr4	StringTie	exon	68318519	68318581	1000	-	.	gene_id "MSTRG.136424"; transcript_id "MSTRG.136424.10"; exon_number "3";
chr4	StringTie	exon	68318690	68318753	1000	-	.	gene_id "MSTRG.136424"; transcript_id "MSTRG.136424.10"; exon_number "4";
chr4	StringTie	exon	68318826	68318862	1000	-	.	gene_id "MSTRG.136424"; transcript_id "MSTRG.136424.10"; exon_number "5";
chr4	StringTie	exon	68320123	68320205	1000	-	.	gene_id "MSTRG.136424"; transcript_id "MSTRG.136424.10"; exon_number "6";
chr4	StringTie	exon	68322749	68322915	1000	-	.	gene_id "MSTRG.136424"; transcript_id "MSTRG.136424.10"; exon_number "7";
chr4	StringTie	exon	68324139	68324223	1000	-	.	gene_id "MSTRG.136424"; transcript_id "MSTRG.136424.10"; exon_number "8";
chr4	StringTie	exon	68330002	68330119	1000	-	.	gene_id "MSTRG.136424"; transcript_id "MSTRG.136424.10"; exon_number "9";
chr4	StringTie	exon	68330202	68330310	1000	-	.	gene_id "MSTRG.136424"; transcript_id "MSTRG.136424.10"; exon_number "10";
chr4	StringTie	exon	68332103	68332197	1000	-	.	gene_id "MSTRG.136424"; transcript_id "MSTRG.136424.10"; exon_number "11";
chr4	StringTie	exon	68332794	68332847	1000	-	.	gene_id "MSTRG.136424"; transcript_id "MSTRG.136424.10"; exon_number "12";
chr4	StringTie	exon	68333308	68333397	1000	-	.	gene_id "MSTRG.136424"; transcript_id "MSTRG.136424.10"; exon_number "13";
chr4	StringTie	exon	68337027	68337177	1000	-	.	gene_id "MSTRG.136424"; transcript_id "MSTRG.136424.10"; exon_number "14";
chr4	StringTie	exon	68337238	68337450	1000	-	.	gene_id "MSTRG.136424"; transcript_id "MSTRG.136424.10"; exon_number "15";
chr4	StringTie	exon	68337572	68337900	1000	-	.	gene_id "MSTRG.136424"; transcript_id "MSTRG.136424.10"; exon_number "16";
chr4	StringTie	exon	68338283	68338384	1000	-	.	gene_id "MSTRG.136424"; transcript_id "MSTRG.136424.10"; exon_number "17";
chr4	StringTie	exon	68349726	68349900	1000	-	.	gene_id "MSTRG.136424"; transcript_id "MSTRG.136424.10"; exon_number "18";
chr4	StringTie	exon	68349972	68350156	1000	-	.	gene_id "MSTRG.136424"; transcript_id "MSTRG.136424.10"; exon_number "19";
chr4	StringTie	transcript	68310335	68350134	1000	-	.	gene_id "MSTRG.136424"; transcript_id "MSTRG.136424.11";
chr4	StringTie	exon	68310335	68314323	1000	-	.	gene_id "MSTRG.136424"; transcript_id "MSTRG.136424.11"; exon_number "1";
chr4	StringTie	exon	68316314	68316448	1000	-	.	gene_id "MSTRG.136424"; transcript_id "MSTRG.136424.11"; exon_number "2";
chr4	StringTie	exon	68318519	68318581	1000	-	.	gene_id "MSTRG.136424"; transcript_id "MSTRG.136424.11"; exon_number "3";
chr4	StringTie	exon	68318690	68318729	1000	-	.	gene_id "MSTRG.136424"; transcript_id "MSTRG.136424.11"; exon_number "4";
chr4	StringTie	exon	68318826	68318862	1000	-	.	gene_id "MSTRG.136424"; transcript_id "MSTRG.136424.11"; exon_number "5";
chr4	StringTie	exon	68320123	68320205	1000	-	.	gene_id "MSTRG.136424"; transcript_id "MSTRG.136424.11"; exon_number "6";
chr4	StringTie	exon	68321372	68322915	1000	-	.	gene_id "MSTRG.136424"; transcript_id "MSTRG.136424.11"; exon_number "7";
chr4	StringTie	exon	68324139	68324223	1000	-	.	gene_id "MSTRG.136424"; transcript_id "MSTRG.136424.11"; exon_number "8";
chr4	StringTie	exon	68330002	68330119	1000	-	.	gene_id "MSTRG.136424"; transcript_id "MSTRG.136424.11"; exon_number "9";
chr4	StringTie	exon	68330202	68330310	1000	-	.	gene_id "MSTRG.136424"; transcript_id "MSTRG.136424.11"; exon_number "10";
chr4	StringTie	exon	68332103	68332197	1000	-	.	gene_id "MSTRG.136424"; transcript_id "MSTRG.136424.11"; exon_number "11";
chr4	StringTie	exon	68332794	68332847	1000	-	.	gene_id "MSTRG.136424"; transcript_id "MSTRG.136424.11"; exon_number "12";
chr4	StringTie	exon	68333308	68333397	1000	-	.	gene_id "MSTRG.136424"; transcript_id "MSTRG.136424.11"; exon_number "13";
chr4	StringTie	exon	68336448	68336540	1000	-	.	gene_id "MSTRG.136424"; transcript_id "MSTRG.136424.11"; exon_number "14";
chr4	StringTie	exon	68337027	68337450	1000	-	.	gene_id "MSTRG.136424"; transcript_id "MSTRG.136424.11"; exon_number "15";
chr4	StringTie	exon	68337572	68337900	1000	-	.	gene_id "MSTRG.136424"; transcript_id "MSTRG.136424.11"; exon_number "16";
chr4	StringTie	exon	68338283	68338384	1000	-	.	gene_id "MSTRG.136424"; transcript_id "MSTRG.136424.11"; exon_number "17";
chr4	StringTie	exon	68349726	68350134	1000	-	.	gene_id "MSTRG.136424"; transcript_id "MSTRG.136424.11"; exon_number "18";
chr4	StringTie	transcript	68310335	68350203	1000	-	.	gene_id "MSTRG.136424"; transcript_id "MSTRG.136424.12";
chr4	StringTie	exon	68310335	68314323	1000	-	.	gene_id "MSTRG.136424"; transcript_id "MSTRG.136424.12"; exon_number "1";
chr4	StringTie	exon	68316314	68316448	1000	-	.	gene_id "MSTRG.136424"; transcript_id "MSTRG.136424.12"; exon_number "2";
chr4	StringTie	exon	68318519	68318581	1000	-	.	gene_id "MSTRG.136424"; transcript_id "MSTRG.136424.12"; exon_number "3";
chr4	StringTie	exon	68318690	68318729	1000	-	.	gene_id "MSTRG.136424"; transcript_id "MSTRG.136424.12"; exon_number "4";
chr4	StringTie	exon	68318826	68318862	1000	-	.	gene_id "MSTRG.136424"; transcript_id "MSTRG.136424.12"; exon_number "5";
chr4	StringTie	exon	68320123	68320205	1000	-	.	gene_id "MSTRG.136424"; transcript_id "MSTRG.136424.12"; exon_number "6";
chr4	StringTie	exon	68321372	68322371	1000	-	.	gene_id "MSTRG.136424"; transcript_id "MSTRG.136424.12"; exon_number "7";
chr4	StringTie	exon	68322749	68322915	1000	-	.	gene_id "MSTRG.136424"; transcript_id "MSTRG.136424.12"; exon_number "8";
chr4	StringTie	exon	68324139	68324223	1000	-	.	gene_id "MSTRG.136424"; transcript_id "MSTRG.136424.12"; exon_number "9";
chr4	StringTie	exon	68330002	68330119	1000	-	.	gene_id "MSTRG.136424"; transcript_id "MSTRG.136424.12"; exon_number "10";
chr4	StringTie	exon	68330202	68330310	1000	-	.	gene_id "MSTRG.136424"; transcript_id "MSTRG.136424.12"; exon_number "11";
chr4	StringTie	exon	68332103	68332197	1000	-	.	gene_id "MSTRG.136424"; transcript_id "MSTRG.136424.12"; exon_number "12";
chr4	StringTie	exon	68332794	68332847	1000	-	.	gene_id "MSTRG.136424"; transcript_id "MSTRG.136424.12"; exon_number "13";
chr4	StringTie	exon	68333308	68333397	1000	-	.	gene_id "MSTRG.136424"; transcript_id "MSTRG.136424.12"; exon_number "14";
chr4	StringTie	exon	68337027	68337204	1000	-	.	gene_id "MSTRG.136424"; transcript_id "MSTRG.136424.12"; exon_number "15";
chr4	StringTie	exon	68337238	68337450	1000	-	.	gene_id "MSTRG.136424"; transcript_id "MSTRG.136424.12"; exon_number "16";
chr4	StringTie	exon	68337572	68337900	1000	-	.	gene_id "MSTRG.136424"; transcript_id "MSTRG.136424.12"; exon_number "17";
chr4	StringTie	exon	68338283	68338384	1000	-	.	gene_id "MSTRG.136424"; transcript_id "MSTRG.136424.12"; exon_number "18";
chr4	StringTie	exon	68349726	68350203	1000	-	.	gene_id "MSTRG.136424"; transcript_id "MSTRG.136424.12"; exon_number "19";
chr4	StringTie	transcript	68310339	68350045	1000	-	.	gene_id "MSTRG.136424"; transcript_id "MSTRG.136424.13";
chr4	StringTie	exon	68310339	68314323	1000	-	.	gene_id "MSTRG.136424"; transcript_id "MSTRG.136424.13"; exon_number "1";
chr4	StringTie	exon	68316314	68316448	1000	-	.	gene_id "MSTRG.136424"; transcript_id "MSTRG.136424.13"; exon_number "2";
chr4	StringTie	exon	68318519	68318581	1000	-	.	gene_id "MSTRG.136424"; transcript_id "MSTRG.136424.13"; exon_number "3";
chr4	StringTie	exon	68318690	68318753	1000	-	.	gene_id "MSTRG.136424"; transcript_id "MSTRG.136424.13"; exon_number "4";
chr4	StringTie	exon	68318826	68318862	1000	-	.	gene_id "MSTRG.136424"; transcript_id "MSTRG.136424.13"; exon_number "5";
chr4	StringTie	exon	68320123	68320205	1000	-	.	gene_id "MSTRG.136424"; transcript_id "MSTRG.136424.13"; exon_number "6";
chr4	StringTie	exon	68321372	68322915	1000	-	.	gene_id "MSTRG.136424"; transcript_id "MSTRG.136424.13"; exon_number "7";
chr4	StringTie	exon	68324139	68324223	1000	-	.	gene_id "MSTRG.136424"; transcript_id "MSTRG.136424.13"; exon_number "8";
chr4	StringTie	exon	68330002	68330119	1000	-	.	gene_id "MSTRG.136424"; transcript_id "MSTRG.136424.13"; exon_number "9";
chr4	StringTie	exon	68330202	68330310	1000	-	.	gene_id "MSTRG.136424"; transcript_id "MSTRG.136424.13"; exon_number "10";
chr4	StringTie	exon	68332103	68332197	1000	-	.	gene_id "MSTRG.136424"; transcript_id "MSTRG.136424.13"; exon_number "11";
chr4	StringTie	exon	68333308	68333397	1000	-	.	gene_id "MSTRG.136424"; transcript_id "MSTRG.136424.13"; exon_number "12";
chr4	StringTie	exon	68337027	68337450	1000	-	.	gene_id "MSTRG.136424"; transcript_id "MSTRG.136424.13"; exon_number "13";
chr4	StringTie	exon	68337572	68337900	1000	-	.	gene_id "MSTRG.136424"; transcript_id "MSTRG.136424.13"; exon_number "14";
chr4	StringTie	exon	68338283	68338384	1000	-	.	gene_id "MSTRG.136424"; transcript_id "MSTRG.136424.13"; exon_number "15";
chr4	StringTie	exon	68344049	68344080	1000	-	.	gene_id "MSTRG.136424"; transcript_id "MSTRG.136424.13"; exon_number "16";
chr4	StringTie	exon	68349726	68350045	1000	-	.	gene_id "MSTRG.136424"; transcript_id "MSTRG.136424.13"; exon_number "17";
chr4	StringTie	transcript	68310340	68350113	1000	-	.	gene_id "MSTRG.136424"; transcript_id "MSTRG.136424.14";
chr4	StringTie	exon	68310340	68314323	1000	-	.	gene_id "MSTRG.136424"; transcript_id "MSTRG.136424.14"; exon_number "1";
chr4	StringTie	exon	68316314	68316448	1000	-	.	gene_id "MSTRG.136424"; transcript_id "MSTRG.136424.14"; exon_number "2";
chr4	StringTie	exon	68318519	68318581	1000	-	.	gene_id "MSTRG.136424"; transcript_id "MSTRG.136424.14"; exon_number "3";
chr4	StringTie	exon	68318690	68318729	1000	-	.	gene_id "MSTRG.136424"; transcript_id "MSTRG.136424.14"; exon_number "4";
chr4	StringTie	exon	68318826	68318862	1000	-	.	gene_id "MSTRG.136424"; transcript_id "MSTRG.136424.14"; exon_number "5";
chr4	StringTie	exon	68320123	68320205	1000	-	.	gene_id "MSTRG.136424"; transcript_id "MSTRG.136424.14"; exon_number "6";
chr4	StringTie	exon	68321372	68322915	1000	-	.	gene_id "MSTRG.136424"; transcript_id "MSTRG.136424.14"; exon_number "7";
chr4	StringTie	exon	68324139	68324223	1000	-	.	gene_id "MSTRG.136424"; transcript_id "MSTRG.136424.14"; exon_number "8";
chr4	StringTie	exon	68330002	68330119	1000	-	.	gene_id "MSTRG.136424"; transcript_id "MSTRG.136424.14"; exon_number "9";
chr4	StringTie	exon	68330202	68330310	1000	-	.	gene_id "MSTRG.136424"; transcript_id "MSTRG.136424.14"; exon_number "10";
chr4	StringTie	exon	68332103	68332197	1000	-	.	gene_id "MSTRG.136424"; transcript_id "MSTRG.136424.14"; exon_number "11";
chr4	StringTie	exon	68332794	68332847	1000	-	.	gene_id "MSTRG.136424"; transcript_id "MSTRG.136424.14"; exon_number "12";
chr4	StringTie	exon	68333308	68333397	1000	-	.	gene_id "MSTRG.136424"; transcript_id "MSTRG.136424.14"; exon_number "13";
chr4	StringTie	exon	68337027	68337174	1000	-	.	gene_id "MSTRG.136424"; transcript_id "MSTRG.136424.14"; exon_number "14";
chr4	StringTie	exon	68337268	68337450	1000	-	.	gene_id "MSTRG.136424"; transcript_id "MSTRG.136424.14"; exon_number "15";
chr4	StringTie	exon	68337572	68338050	1000	-	.	gene_id "MSTRG.136424"; transcript_id "MSTRG.136424.14"; exon_number "16";
chr4	StringTie	exon	68338283	68338384	1000	-	.	gene_id "MSTRG.136424"; transcript_id "MSTRG.136424.14"; exon_number "17";
chr4	StringTie	exon	68349726	68350113	1000	-	.	gene_id "MSTRG.136424"; transcript_id "MSTRG.136424.14"; exon_number "18";
chr4	StringTie	transcript	68310346	68350112	1000	-	.	gene_id "MSTRG.136424"; transcript_id "MSTRG.136424.15";
chr4	StringTie	exon	68310346	68314323	1000	-	.	gene_id "MSTRG.136424"; transcript_id "MSTRG.136424.15"; exon_number "1";
chr4	StringTie	exon	68316314	68316448	1000	-	.	gene_id "MSTRG.136424"; transcript_id "MSTRG.136424.15"; exon_number "2";
chr4	StringTie	exon	68318519	68318581	1000	-	.	gene_id "MSTRG.136424"; transcript_id "MSTRG.136424.15"; exon_number "3";
chr4	StringTie	exon	68318690	68318753	1000	-	.	gene_id "MSTRG.136424"; transcript_id "MSTRG.136424.15"; exon_number "4";
chr4	StringTie	exon	68318826	68318862	1000	-	.	gene_id "MSTRG.136424"; transcript_id "MSTRG.136424.15"; exon_number "5";
chr4	StringTie	exon	68320123	68320205	1000	-	.	gene_id "MSTRG.136424"; transcript_id "MSTRG.136424.15"; exon_number "6";
chr4	StringTie	exon	68321372	68322358	1000	-	.	gene_id "MSTRG.136424"; transcript_id "MSTRG.136424.15"; exon_number "7";
chr4	StringTie	exon	68322749	68322915	1000	-	.	gene_id "MSTRG.136424"; transcript_id "MSTRG.136424.15"; exon_number "8";
chr4	StringTie	exon	68324139	68324223	1000	-	.	gene_id "MSTRG.136424"; transcript_id "MSTRG.136424.15"; exon_number "9";
chr4	StringTie	exon	68330002	68330119	1000	-	.	gene_id "MSTRG.136424"; transcript_id "MSTRG.136424.15"; exon_number "10";
chr4	StringTie	exon	68330202	68330310	1000	-	.	gene_id "MSTRG.136424"; transcript_id "MSTRG.136424.15"; exon_number "11";
chr4	StringTie	exon	68332103	68332197	1000	-	.	gene_id "MSTRG.136424"; transcript_id "MSTRG.136424.15"; exon_number "12";
chr4	StringTie	exon	68332794	68332847	1000	-	.	gene_id "MSTRG.136424"; transcript_id "MSTRG.136424.15"; exon_number "13";
chr4	StringTie	exon	68333308	68333397	1000	-	.	gene_id "MSTRG.136424"; transcript_id "MSTRG.136424.15"; exon_number "14";
chr4	StringTie	exon	68336448	68336540	1000	-	.	gene_id "MSTRG.136424"; transcript_id "MSTRG.136424.15"; exon_number "15";
chr4	StringTie	exon	68337027	68337174	1000	-	.	gene_id "MSTRG.136424"; transcript_id "MSTRG.136424.15"; exon_number "16";
chr4	StringTie	exon	68337238	68337450	1000	-	.	gene_id "MSTRG.136424"; transcript_id "MSTRG.136424.15"; exon_number "17";
chr4	StringTie	exon	68337572	68337900	1000	-	.	gene_id "MSTRG.136424"; transcript_id "MSTRG.136424.15"; exon_number "18";
chr4	StringTie	exon	68338283	68338384	1000	-	.	gene_id "MSTRG.136424"; transcript_id "MSTRG.136424.15"; exon_number "19";
chr4	StringTie	exon	68349726	68350112	1000	-	.	gene_id "MSTRG.136424"; transcript_id "MSTRG.136424.15"; exon_number "20";
chr4	StringTie	transcript	68310347	68350158	1000	-	.	gene_id "MSTRG.136424"; transcript_id "MSTRG.136424.16";
chr4	StringTie	exon	68310347	68314323	1000	-	.	gene_id "MSTRG.136424"; transcript_id "MSTRG.136424.16"; exon_number "1";
chr4	StringTie	exon	68316314	68316448	1000	-	.	gene_id "MSTRG.136424"; transcript_id "MSTRG.136424.16"; exon_number "2";
chr4	StringTie	exon	68318519	68318581	1000	-	.	gene_id "MSTRG.136424"; transcript_id "MSTRG.136424.16"; exon_number "3";
chr4	StringTie	exon	68318690	68318729	1000	-	.	gene_id "MSTRG.136424"; transcript_id "MSTRG.136424.16"; exon_number "4";
chr4	StringTie	exon	68318826	68318862	1000	-	.	gene_id "MSTRG.136424"; transcript_id "MSTRG.136424.16"; exon_number "5";
chr4	StringTie	exon	68320123	68320205	1000	-	.	gene_id "MSTRG.136424"; transcript_id "MSTRG.136424.16"; exon_number "6";
chr4	StringTie	exon	68321372	68322358	1000	-	.	gene_id "MSTRG.136424"; transcript_id "MSTRG.136424.16"; exon_number "7";
chr4	StringTie	exon	68322749	68322915	1000	-	.	gene_id "MSTRG.136424"; transcript_id "MSTRG.136424.16"; exon_number "8";
chr4	StringTie	exon	68324139	68324223	1000	-	.	gene_id "MSTRG.136424"; transcript_id "MSTRG.136424.16"; exon_number "9";
chr4	StringTie	exon	68330002	68330119	1000	-	.	gene_id "MSTRG.136424"; transcript_id "MSTRG.136424.16"; exon_number "10";
chr4	StringTie	exon	68330202	68330310	1000	-	.	gene_id "MSTRG.136424"; transcript_id "MSTRG.136424.16"; exon_number "11";
chr4	StringTie	exon	68332103	68332197	1000	-	.	gene_id "MSTRG.136424"; transcript_id "MSTRG.136424.16"; exon_number "12";
chr4	StringTie	exon	68332794	68332847	1000	-	.	gene_id "MSTRG.136424"; transcript_id "MSTRG.136424.16"; exon_number "13";
chr4	StringTie	exon	68333308	68333397	1000	-	.	gene_id "MSTRG.136424"; transcript_id "MSTRG.136424.16"; exon_number "14";
chr4	StringTie	exon	68337027	68337177	1000	-	.	gene_id "MSTRG.136424"; transcript_id "MSTRG.136424.16"; exon_number "15";
chr4	StringTie	exon	68337238	68337450	1000	-	.	gene_id "MSTRG.136424"; transcript_id "MSTRG.136424.16"; exon_number "16";
chr4	StringTie	exon	68337572	68337900	1000	-	.	gene_id "MSTRG.136424"; transcript_id "MSTRG.136424.16"; exon_number "17";
chr4	StringTie	exon	68338283	68338384	1000	-	.	gene_id "MSTRG.136424"; transcript_id "MSTRG.136424.16"; exon_number "18";
chr4	StringTie	exon	68349726	68350158	1000	-	.	gene_id "MSTRG.136424"; transcript_id "MSTRG.136424.16"; exon_number "19";
chr4	StringTie	transcript	68310348	68350121	1000	-	.	gene_id "MSTRG.136424"; transcript_id "MSTRG.136424.17";
chr4	StringTie	exon	68310348	68314323	1000	-	.	gene_id "MSTRG.136424"; transcript_id "MSTRG.136424.17"; exon_number "1";
chr4	StringTie	exon	68316314	68316448	1000	-	.	gene_id "MSTRG.136424"; transcript_id "MSTRG.136424.17"; exon_number "2";
chr4	StringTie	exon	68318519	68318581	1000	-	.	gene_id "MSTRG.136424"; transcript_id "MSTRG.136424.17"; exon_number "3";
chr4	StringTie	exon	68318690	68318729	1000	-	.	gene_id "MSTRG.136424"; transcript_id "MSTRG.136424.17"; exon_number "4";
chr4	StringTie	exon	68318826	68318862	1000	-	.	gene_id "MSTRG.136424"; transcript_id "MSTRG.136424.17"; exon_number "5";
chr4	StringTie	exon	68320123	68320205	1000	-	.	gene_id "MSTRG.136424"; transcript_id "MSTRG.136424.17"; exon_number "6";
chr4	StringTie	exon	68321372	68322915	1000	-	.	gene_id "MSTRG.136424"; transcript_id "MSTRG.136424.17"; exon_number "7";
chr4	StringTie	exon	68324139	68324223	1000	-	.	gene_id "MSTRG.136424"; transcript_id "MSTRG.136424.17"; exon_number "8";
chr4	StringTie	exon	68330002	68330119	1000	-	.	gene_id "MSTRG.136424"; transcript_id "MSTRG.136424.17"; exon_number "9";
chr4	StringTie	exon	68330202	68330310	1000	-	.	gene_id "MSTRG.136424"; transcript_id "MSTRG.136424.17"; exon_number "10";
chr4	StringTie	exon	68332103	68332197	1000	-	.	gene_id "MSTRG.136424"; transcript_id "MSTRG.136424.17"; exon_number "11";
chr4	StringTie	exon	68332794	68332847	1000	-	.	gene_id "MSTRG.136424"; transcript_id "MSTRG.136424.17"; exon_number "12";
chr4	StringTie	exon	68333308	68333397	1000	-	.	gene_id "MSTRG.136424"; transcript_id "MSTRG.136424.17"; exon_number "13";
chr4	StringTie	exon	68337027	68337204	1000	-	.	gene_id "MSTRG.136424"; transcript_id "MSTRG.136424.17"; exon_number "14";
chr4	StringTie	exon	68337238	68337450	1000	-	.	gene_id "MSTRG.136424"; transcript_id "MSTRG.136424.17"; exon_number "15";
chr4	StringTie	exon	68337572	68337900	1000	-	.	gene_id "MSTRG.136424"; transcript_id "MSTRG.136424.17"; exon_number "16";
chr4	StringTie	exon	68338283	68338384	1000	-	.	gene_id "MSTRG.136424"; transcript_id "MSTRG.136424.17"; exon_number "17";
chr4	StringTie	exon	68349726	68350121	1000	-	.	gene_id "MSTRG.136424"; transcript_id "MSTRG.136424.17"; exon_number "18";
chr4	StringTie	transcript	68310349	68350233	1000	-	.	gene_id "MSTRG.136424"; transcript_id "MSTRG.136424.18";
chr4	StringTie	exon	68310349	68314323	1000	-	.	gene_id "MSTRG.136424"; transcript_id "MSTRG.136424.18"; exon_number "1";
chr4	StringTie	exon	68316314	68316448	1000	-	.	gene_id "MSTRG.136424"; transcript_id "MSTRG.136424.18"; exon_number "2";
chr4	StringTie	exon	68318519	68318581	1000	-	.	gene_id "MSTRG.136424"; transcript_id "MSTRG.136424.18"; exon_number "3";
chr4	StringTie	exon	68318690	68318729	1000	-	.	gene_id "MSTRG.136424"; transcript_id "MSTRG.136424.18"; exon_number "4";
chr4	StringTie	exon	68318826	68318862	1000	-	.	gene_id "MSTRG.136424"; transcript_id "MSTRG.136424.18"; exon_number "5";
chr4	StringTie	exon	68320123	68320205	1000	-	.	gene_id "MSTRG.136424"; transcript_id "MSTRG.136424.18"; exon_number "6";
chr4	StringTie	exon	68322749	68322915	1000	-	.	gene_id "MSTRG.136424"; transcript_id "MSTRG.136424.18"; exon_number "7";
chr4	StringTie	exon	68324139	68324223	1000	-	.	gene_id "MSTRG.136424"; transcript_id "MSTRG.136424.18"; exon_number "8";
chr4	StringTie	exon	68330002	68330119	1000	-	.	gene_id "MSTRG.136424"; transcript_id "MSTRG.136424.18"; exon_number "9";
chr4	StringTie	exon	68330202	68330310	1000	-	.	gene_id "MSTRG.136424"; transcript_id "MSTRG.136424.18"; exon_number "10";
chr4	StringTie	exon	68332103	68332197	1000	-	.	gene_id "MSTRG.136424"; transcript_id "MSTRG.136424.18"; exon_number "11";
chr4	StringTie	exon	68332794	68332847	1000	-	.	gene_id "MSTRG.136424"; transcript_id "MSTRG.136424.18"; exon_number "12";
chr4	StringTie	exon	68333308	68333397	1000	-	.	gene_id "MSTRG.136424"; transcript_id "MSTRG.136424.18"; exon_number "13";
chr4	StringTie	exon	68337027	68337180	1000	-	.	gene_id "MSTRG.136424"; transcript_id "MSTRG.136424.18"; exon_number "14";
chr4	StringTie	exon	68337286	68337450	1000	-	.	gene_id "MSTRG.136424"; transcript_id "MSTRG.136424.18"; exon_number "15";
chr4	StringTie	exon	68337572	68337900	1000	-	.	gene_id "MSTRG.136424"; transcript_id "MSTRG.136424.18"; exon_number "16";
chr4	StringTie	exon	68338283	68338384	1000	-	.	gene_id "MSTRG.136424"; transcript_id "MSTRG.136424.18"; exon_number "17";
chr4	StringTie	exon	68349726	68350233	1000	-	.	gene_id "MSTRG.136424"; transcript_id "MSTRG.136424.18"; exon_number "18";
chr4	StringTie	transcript	68310353	68350150	1000	-	.	gene_id "MSTRG.136424"; transcript_id "MSTRG.136424.19";
chr4	StringTie	exon	68310353	68314323	1000	-	.	gene_id "MSTRG.136424"; transcript_id "MSTRG.136424.19"; exon_number "1";
chr4	StringTie	exon	68316314	68316448	1000	-	.	gene_id "MSTRG.136424"; transcript_id "MSTRG.136424.19"; exon_number "2";
chr4	StringTie	exon	68318519	68318581	1000	-	.	gene_id "MSTRG.136424"; transcript_id "MSTRG.136424.19"; exon_number "3";
chr4	StringTie	exon	68318690	68318729	1000	-	.	gene_id "MSTRG.136424"; transcript_id "MSTRG.136424.19"; exon_number "4";
chr4	StringTie	exon	68318826	68318862	1000	-	.	gene_id "MSTRG.136424"; transcript_id "MSTRG.136424.19"; exon_number "5";
chr4	StringTie	exon	68320123	68320205	1000	-	.	gene_id "MSTRG.136424"; transcript_id "MSTRG.136424.19"; exon_number "6";
chr4	StringTie	exon	68321372	68322358	1000	-	.	gene_id "MSTRG.136424"; transcript_id "MSTRG.136424.19"; exon_number "7";
chr4	StringTie	exon	68322749	68322915	1000	-	.	gene_id "MSTRG.136424"; transcript_id "MSTRG.136424.19"; exon_number "8";
chr4	StringTie	exon	68324139	68324223	1000	-	.	gene_id "MSTRG.136424"; transcript_id "MSTRG.136424.19"; exon_number "9";
chr4	StringTie	exon	68330002	68330119	1000	-	.	gene_id "MSTRG.136424"; transcript_id "MSTRG.136424.19"; exon_number "10";
chr4	StringTie	exon	68330202	68330310	1000	-	.	gene_id "MSTRG.136424"; transcript_id "MSTRG.136424.19"; exon_number "11";
chr4	StringTie	exon	68332103	68332197	1000	-	.	gene_id "MSTRG.136424"; transcript_id "MSTRG.136424.19"; exon_number "12";
chr4	StringTie	exon	68332794	68332847	1000	-	.	gene_id "MSTRG.136424"; transcript_id "MSTRG.136424.19"; exon_number "13";
chr4	StringTie	exon	68333308	68333397	1000	-	.	gene_id "MSTRG.136424"; transcript_id "MSTRG.136424.19"; exon_number "14";
chr4	StringTie	exon	68337027	68337174	1000	-	.	gene_id "MSTRG.136424"; transcript_id "MSTRG.136424.19"; exon_number "15";
chr4	StringTie	exon	68337238	68337450	1000	-	.	gene_id "MSTRG.136424"; transcript_id "MSTRG.136424.19"; exon_number "16";
chr4	StringTie	exon	68337572	68338050	1000	-	.	gene_id "MSTRG.136424"; transcript_id "MSTRG.136424.19"; exon_number "17";
chr4	StringTie	exon	68338283	68338384	1000	-	.	gene_id "MSTRG.136424"; transcript_id "MSTRG.136424.19"; exon_number "18";
chr4	StringTie	exon	68349726	68350150	1000	-	.	gene_id "MSTRG.136424"; transcript_id "MSTRG.136424.19"; exon_number "19";
chr4	StringTie	transcript	68309859	68350204	1000	-	.	gene_id "MSTRG.136424"; transcript_id "MSTRG.136424.2";
chr4	StringTie	exon	68309859	68314323	1000	-	.	gene_id "MSTRG.136424"; transcript_id "MSTRG.136424.2"; exon_number "1";
chr4	StringTie	exon	68316314	68316448	1000	-	.	gene_id "MSTRG.136424"; transcript_id "MSTRG.136424.2"; exon_number "2";
chr4	StringTie	exon	68318519	68318581	1000	-	.	gene_id "MSTRG.136424"; transcript_id "MSTRG.136424.2"; exon_number "3";
chr4	StringTie	exon	68318690	68318753	1000	-	.	gene_id "MSTRG.136424"; transcript_id "MSTRG.136424.2"; exon_number "4";
chr4	StringTie	exon	68318826	68318862	1000	-	.	gene_id "MSTRG.136424"; transcript_id "MSTRG.136424.2"; exon_number "5";
chr4	StringTie	exon	68320123	68320205	1000	-	.	gene_id "MSTRG.136424"; transcript_id "MSTRG.136424.2"; exon_number "6";
chr4	StringTie	exon	68321372	68322915	1000	-	.	gene_id "MSTRG.136424"; transcript_id "MSTRG.136424.2"; exon_number "7";
chr4	StringTie	exon	68324139	68324223	1000	-	.	gene_id "MSTRG.136424"; transcript_id "MSTRG.136424.2"; exon_number "8";
chr4	StringTie	exon	68330002	68330119	1000	-	.	gene_id "MSTRG.136424"; transcript_id "MSTRG.136424.2"; exon_number "9";
chr4	StringTie	exon	68330202	68330310	1000	-	.	gene_id "MSTRG.136424"; transcript_id "MSTRG.136424.2"; exon_number "10";
chr4	StringTie	exon	68332103	68332197	1000	-	.	gene_id "MSTRG.136424"; transcript_id "MSTRG.136424.2"; exon_number "11";
chr4	StringTie	exon	68332794	68332847	1000	-	.	gene_id "MSTRG.136424"; transcript_id "MSTRG.136424.2"; exon_number "12";
chr4	StringTie	exon	68333308	68333397	1000	-	.	gene_id "MSTRG.136424"; transcript_id "MSTRG.136424.2"; exon_number "13";
chr4	StringTie	exon	68337027	68337450	1000	-	.	gene_id "MSTRG.136424"; transcript_id "MSTRG.136424.2"; exon_number "14";
chr4	StringTie	exon	68337572	68337900	1000	-	.	gene_id "MSTRG.136424"; transcript_id "MSTRG.136424.2"; exon_number "15";
chr4	StringTie	exon	68338283	68338384	1000	-	.	gene_id "MSTRG.136424"; transcript_id "MSTRG.136424.2"; exon_number "16";
chr4	StringTie	exon	68349726	68350204	1000	-	.	gene_id "MSTRG.136424"; transcript_id "MSTRG.136424.2"; exon_number "17";
chr4	StringTie	transcript	68310361	68350045	1000	-	.	gene_id "MSTRG.136424"; transcript_id "MSTRG.136424.20";
chr4	StringTie	exon	68310361	68314323	1000	-	.	gene_id "MSTRG.136424"; transcript_id "MSTRG.136424.20"; exon_number "1";
chr4	StringTie	exon	68316314	68316448	1000	-	.	gene_id "MSTRG.136424"; transcript_id "MSTRG.136424.20"; exon_number "2";
chr4	StringTie	exon	68318519	68318581	1000	-	.	gene_id "MSTRG.136424"; transcript_id "MSTRG.136424.20"; exon_number "3";
chr4	StringTie	exon	68318690	68318729	1000	-	.	gene_id "MSTRG.136424"; transcript_id "MSTRG.136424.20"; exon_number "4";
chr4	StringTie	exon	68318826	68318862	1000	-	.	gene_id "MSTRG.136424"; transcript_id "MSTRG.136424.20"; exon_number "5";
chr4	StringTie	exon	68320123	68320205	1000	-	.	gene_id "MSTRG.136424"; transcript_id "MSTRG.136424.20"; exon_number "6";
chr4	StringTie	exon	68321372	68322915	1000	-	.	gene_id "MSTRG.136424"; transcript_id "MSTRG.136424.20"; exon_number "7";
chr4	StringTie	exon	68324139	68324223	1000	-	.	gene_id "MSTRG.136424"; transcript_id "MSTRG.136424.20"; exon_number "8";
chr4	StringTie	exon	68330002	68330119	1000	-	.	gene_id "MSTRG.136424"; transcript_id "MSTRG.136424.20"; exon_number "9";
chr4	StringTie	exon	68330202	68330310	1000	-	.	gene_id "MSTRG.136424"; transcript_id "MSTRG.136424.20"; exon_number "10";
chr4	StringTie	exon	68332103	68332197	1000	-	.	gene_id "MSTRG.136424"; transcript_id "MSTRG.136424.20"; exon_number "11";
chr4	StringTie	exon	68332794	68332847	1000	-	.	gene_id "MSTRG.136424"; transcript_id "MSTRG.136424.20"; exon_number "12";
chr4	StringTie	exon	68333308	68333397	1000	-	.	gene_id "MSTRG.136424"; transcript_id "MSTRG.136424.20"; exon_number "13";
chr4	StringTie	exon	68337027	68337450	1000	-	.	gene_id "MSTRG.136424"; transcript_id "MSTRG.136424.20"; exon_number "14";
chr4	StringTie	exon	68337572	68337900	1000	-	.	gene_id "MSTRG.136424"; transcript_id "MSTRG.136424.20"; exon_number "15";
chr4	StringTie	exon	68338283	68338384	1000	-	.	gene_id "MSTRG.136424"; transcript_id "MSTRG.136424.20"; exon_number "16";
chr4	StringTie	exon	68344049	68344080	1000	-	.	gene_id "MSTRG.136424"; transcript_id "MSTRG.136424.20"; exon_number "17";
chr4	StringTie	exon	68349726	68350045	1000	-	.	gene_id "MSTRG.136424"; transcript_id "MSTRG.136424.20"; exon_number "18";
chr4	StringTie	transcript	68310363	68350156	1000	-	.	gene_id "MSTRG.136424"; transcript_id "MSTRG.136424.21";
chr4	StringTie	exon	68310363	68314323	1000	-	.	gene_id "MSTRG.136424"; transcript_id "MSTRG.136424.21"; exon_number "1";
chr4	StringTie	exon	68316314	68316448	1000	-	.	gene_id "MSTRG.136424"; transcript_id "MSTRG.136424.21"; exon_number "2";
chr4	StringTie	exon	68318519	68318581	1000	-	.	gene_id "MSTRG.136424"; transcript_id "MSTRG.136424.21"; exon_number "3";
chr4	StringTie	exon	68318690	68318729	1000	-	.	gene_id "MSTRG.136424"; transcript_id "MSTRG.136424.21"; exon_number "4";
chr4	StringTie	exon	68318826	68318862	1000	-	.	gene_id "MSTRG.136424"; transcript_id "MSTRG.136424.21"; exon_number "5";
chr4	StringTie	exon	68320123	68320205	1000	-	.	gene_id "MSTRG.136424"; transcript_id "MSTRG.136424.21"; exon_number "6";
chr4	StringTie	exon	68322749	68322915	1000	-	.	gene_id "MSTRG.136424"; transcript_id "MSTRG.136424.21"; exon_number "7";
chr4	StringTie	exon	68324139	68324223	1000	-	.	gene_id "MSTRG.136424"; transcript_id "MSTRG.136424.21"; exon_number "8";
chr4	StringTie	exon	68330002	68330119	1000	-	.	gene_id "MSTRG.136424"; transcript_id "MSTRG.136424.21"; exon_number "9";
chr4	StringTie	exon	68330202	68330310	1000	-	.	gene_id "MSTRG.136424"; transcript_id "MSTRG.136424.21"; exon_number "10";
chr4	StringTie	exon	68332103	68332197	1000	-	.	gene_id "MSTRG.136424"; transcript_id "MSTRG.136424.21"; exon_number "11";
chr4	StringTie	exon	68332794	68332847	1000	-	.	gene_id "MSTRG.136424"; transcript_id "MSTRG.136424.21"; exon_number "12";
chr4	StringTie	exon	68333308	68333397	1000	-	.	gene_id "MSTRG.136424"; transcript_id "MSTRG.136424.21"; exon_number "13";
chr4	StringTie	exon	68337027	68337174	1000	-	.	gene_id "MSTRG.136424"; transcript_id "MSTRG.136424.21"; exon_number "14";
chr4	StringTie	exon	68337238	68337450	1000	-	.	gene_id "MSTRG.136424"; transcript_id "MSTRG.136424.21"; exon_number "15";
chr4	StringTie	exon	68337572	68337900	1000	-	.	gene_id "MSTRG.136424"; transcript_id "MSTRG.136424.21"; exon_number "16";
chr4	StringTie	exon	68338283	68338384	1000	-	.	gene_id "MSTRG.136424"; transcript_id "MSTRG.136424.21"; exon_number "17";
chr4	StringTie	exon	68349726	68350156	1000	-	.	gene_id "MSTRG.136424"; transcript_id "MSTRG.136424.21"; exon_number "18";
chr4	StringTie	transcript	68310364	68337490	1000	-	.	gene_id "MSTRG.136424"; transcript_id "MSTRG.136424.22";
chr4	StringTie	exon	68310364	68314323	1000	-	.	gene_id "MSTRG.136424"; transcript_id "MSTRG.136424.22"; exon_number "1";
chr4	StringTie	exon	68316314	68316448	1000	-	.	gene_id "MSTRG.136424"; transcript_id "MSTRG.136424.22"; exon_number "2";
chr4	StringTie	exon	68318519	68318581	1000	-	.	gene_id "MSTRG.136424"; transcript_id "MSTRG.136424.22"; exon_number "3";
chr4	StringTie	exon	68318690	68318729	1000	-	.	gene_id "MSTRG.136424"; transcript_id "MSTRG.136424.22"; exon_number "4";
chr4	StringTie	exon	68318826	68318862	1000	-	.	gene_id "MSTRG.136424"; transcript_id "MSTRG.136424.22"; exon_number "5";
chr4	StringTie	exon	68320123	68320205	1000	-	.	gene_id "MSTRG.136424"; transcript_id "MSTRG.136424.22"; exon_number "6";
chr4	StringTie	exon	68321372	68322358	1000	-	.	gene_id "MSTRG.136424"; transcript_id "MSTRG.136424.22"; exon_number "7";
chr4	StringTie	exon	68322749	68322915	1000	-	.	gene_id "MSTRG.136424"; transcript_id "MSTRG.136424.22"; exon_number "8";
chr4	StringTie	exon	68324139	68324223	1000	-	.	gene_id "MSTRG.136424"; transcript_id "MSTRG.136424.22"; exon_number "9";
chr4	StringTie	exon	68330002	68330119	1000	-	.	gene_id "MSTRG.136424"; transcript_id "MSTRG.136424.22"; exon_number "10";
chr4	StringTie	exon	68330202	68330310	1000	-	.	gene_id "MSTRG.136424"; transcript_id "MSTRG.136424.22"; exon_number "11";
chr4	StringTie	exon	68332103	68332197	1000	-	.	gene_id "MSTRG.136424"; transcript_id "MSTRG.136424.22"; exon_number "12";
chr4	StringTie	exon	68332794	68332847	1000	-	.	gene_id "MSTRG.136424"; transcript_id "MSTRG.136424.22"; exon_number "13";
chr4	StringTie	exon	68333308	68333397	1000	-	.	gene_id "MSTRG.136424"; transcript_id "MSTRG.136424.22"; exon_number "14";
chr4	StringTie	exon	68337027	68337174	1000	-	.	gene_id "MSTRG.136424"; transcript_id "MSTRG.136424.22"; exon_number "15";
chr4	StringTie	exon	68337268	68337490	1000	-	.	gene_id "MSTRG.136424"; transcript_id "MSTRG.136424.22"; exon_number "16";
chr4	StringTie	transcript	68310370	68350149	1000	-	.	gene_id "MSTRG.136424"; transcript_id "MSTRG.136424.23";
chr4	StringTie	exon	68310370	68314323	1000	-	.	gene_id "MSTRG.136424"; transcript_id "MSTRG.136424.23"; exon_number "1";
chr4	StringTie	exon	68316314	68316448	1000	-	.	gene_id "MSTRG.136424"; transcript_id "MSTRG.136424.23"; exon_number "2";
chr4	StringTie	exon	68318519	68318581	1000	-	.	gene_id "MSTRG.136424"; transcript_id "MSTRG.136424.23"; exon_number "3";
chr4	StringTie	exon	68318690	68318729	1000	-	.	gene_id "MSTRG.136424"; transcript_id "MSTRG.136424.23"; exon_number "4";
chr4	StringTie	exon	68318826	68318862	1000	-	.	gene_id "MSTRG.136424"; transcript_id "MSTRG.136424.23"; exon_number "5";
chr4	StringTie	exon	68320123	68320205	1000	-	.	gene_id "MSTRG.136424"; transcript_id "MSTRG.136424.23"; exon_number "6";
chr4	StringTie	exon	68321372	68322915	1000	-	.	gene_id "MSTRG.136424"; transcript_id "MSTRG.136424.23"; exon_number "7";
chr4	StringTie	exon	68324139	68324223	1000	-	.	gene_id "MSTRG.136424"; transcript_id "MSTRG.136424.23"; exon_number "8";
chr4	StringTie	exon	68330002	68330119	1000	-	.	gene_id "MSTRG.136424"; transcript_id "MSTRG.136424.23"; exon_number "9";
chr4	StringTie	exon	68330202	68330310	1000	-	.	gene_id "MSTRG.136424"; transcript_id "MSTRG.136424.23"; exon_number "10";
chr4	StringTie	exon	68332103	68332197	1000	-	.	gene_id "MSTRG.136424"; transcript_id "MSTRG.136424.23"; exon_number "11";
chr4	StringTie	exon	68332794	68332847	1000	-	.	gene_id "MSTRG.136424"; transcript_id "MSTRG.136424.23"; exon_number "12";
chr4	StringTie	exon	68333308	68333397	1000	-	.	gene_id "MSTRG.136424"; transcript_id "MSTRG.136424.23"; exon_number "13";
chr4	StringTie	exon	68337027	68337180	1000	-	.	gene_id "MSTRG.136424"; transcript_id "MSTRG.136424.23"; exon_number "14";
chr4	StringTie	exon	68337286	68337450	1000	-	.	gene_id "MSTRG.136424"; transcript_id "MSTRG.136424.23"; exon_number "15";
chr4	StringTie	exon	68337572	68337900	1000	-	.	gene_id "MSTRG.136424"; transcript_id "MSTRG.136424.23"; exon_number "16";
chr4	StringTie	exon	68338283	68338384	1000	-	.	gene_id "MSTRG.136424"; transcript_id "MSTRG.136424.23"; exon_number "17";
chr4	StringTie	exon	68349726	68350149	1000	-	.	gene_id "MSTRG.136424"; transcript_id "MSTRG.136424.23"; exon_number "18";
chr4	StringTie	transcript	68310372	68350121	1000	-	.	gene_id "MSTRG.136424"; transcript_id "MSTRG.136424.24";
chr4	StringTie	exon	68310372	68314323	1000	-	.	gene_id "MSTRG.136424"; transcript_id "MSTRG.136424.24"; exon_number "1";
chr4	StringTie	exon	68316314	68316448	1000	-	.	gene_id "MSTRG.136424"; transcript_id "MSTRG.136424.24"; exon_number "2";
chr4	StringTie	exon	68318519	68318581	1000	-	.	gene_id "MSTRG.136424"; transcript_id "MSTRG.136424.24"; exon_number "3";
chr4	StringTie	exon	68318690	68318729	1000	-	.	gene_id "MSTRG.136424"; transcript_id "MSTRG.136424.24"; exon_number "4";
chr4	StringTie	exon	68318826	68318862	1000	-	.	gene_id "MSTRG.136424"; transcript_id "MSTRG.136424.24"; exon_number "5";
chr4	StringTie	exon	68321372	68322915	1000	-	.	gene_id "MSTRG.136424"; transcript_id "MSTRG.136424.24"; exon_number "6";
chr4	StringTie	exon	68324139	68324223	1000	-	.	gene_id "MSTRG.136424"; transcript_id "MSTRG.136424.24"; exon_number "7";
chr4	StringTie	exon	68330002	68330119	1000	-	.	gene_id "MSTRG.136424"; transcript_id "MSTRG.136424.24"; exon_number "8";
chr4	StringTie	exon	68330202	68330310	1000	-	.	gene_id "MSTRG.136424"; transcript_id "MSTRG.136424.24"; exon_number "9";
chr4	StringTie	exon	68332103	68332197	1000	-	.	gene_id "MSTRG.136424"; transcript_id "MSTRG.136424.24"; exon_number "10";
chr4	StringTie	exon	68332794	68332847	1000	-	.	gene_id "MSTRG.136424"; transcript_id "MSTRG.136424.24"; exon_number "11";
chr4	StringTie	exon	68333308	68333397	1000	-	.	gene_id "MSTRG.136424"; transcript_id "MSTRG.136424.24"; exon_number "12";
chr4	StringTie	exon	68337027	68337450	1000	-	.	gene_id "MSTRG.136424"; transcript_id "MSTRG.136424.24"; exon_number "13";
chr4	StringTie	exon	68337572	68337900	1000	-	.	gene_id "MSTRG.136424"; transcript_id "MSTRG.136424.24"; exon_number "14";
chr4	StringTie	exon	68338283	68338384	1000	-	.	gene_id "MSTRG.136424"; transcript_id "MSTRG.136424.24"; exon_number "15";
chr4	StringTie	exon	68349726	68350121	1000	-	.	gene_id "MSTRG.136424"; transcript_id "MSTRG.136424.24"; exon_number "16";
chr4	StringTie	transcript	68310372	68350114	1000	-	.	gene_id "MSTRG.136424"; transcript_id "MSTRG.136424.25";
chr4	StringTie	exon	68310372	68314323	1000	-	.	gene_id "MSTRG.136424"; transcript_id "MSTRG.136424.25"; exon_number "1";
chr4	StringTie	exon	68316314	68316448	1000	-	.	gene_id "MSTRG.136424"; transcript_id "MSTRG.136424.25"; exon_number "2";
chr4	StringTie	exon	68318519	68318581	1000	-	.	gene_id "MSTRG.136424"; transcript_id "MSTRG.136424.25"; exon_number "3";
chr4	StringTie	exon	68318690	68318753	1000	-	.	gene_id "MSTRG.136424"; transcript_id "MSTRG.136424.25"; exon_number "4";
chr4	StringTie	exon	68318826	68318862	1000	-	.	gene_id "MSTRG.136424"; transcript_id "MSTRG.136424.25"; exon_number "5";
chr4	StringTie	exon	68320123	68320205	1000	-	.	gene_id "MSTRG.136424"; transcript_id "MSTRG.136424.25"; exon_number "6";
chr4	StringTie	exon	68321372	68322358	1000	-	.	gene_id "MSTRG.136424"; transcript_id "MSTRG.136424.25"; exon_number "7";
chr4	StringTie	exon	68322749	68322915	1000	-	.	gene_id "MSTRG.136424"; transcript_id "MSTRG.136424.25"; exon_number "8";
chr4	StringTie	exon	68324139	68324223	1000	-	.	gene_id "MSTRG.136424"; transcript_id "MSTRG.136424.25"; exon_number "9";
chr4	StringTie	exon	68330002	68330119	1000	-	.	gene_id "MSTRG.136424"; transcript_id "MSTRG.136424.25"; exon_number "10";
chr4	StringTie	exon	68330202	68330310	1000	-	.	gene_id "MSTRG.136424"; transcript_id "MSTRG.136424.25"; exon_number "11";
chr4	StringTie	exon	68332103	68332197	1000	-	.	gene_id "MSTRG.136424"; transcript_id "MSTRG.136424.25"; exon_number "12";
chr4	StringTie	exon	68332794	68332847	1000	-	.	gene_id "MSTRG.136424"; transcript_id "MSTRG.136424.25"; exon_number "13";
chr4	StringTie	exon	68333308	68333397	1000	-	.	gene_id "MSTRG.136424"; transcript_id "MSTRG.136424.25"; exon_number "14";
chr4	StringTie	exon	68337027	68337450	1000	-	.	gene_id "MSTRG.136424"; transcript_id "MSTRG.136424.25"; exon_number "15";
chr4	StringTie	exon	68337572	68337900	1000	-	.	gene_id "MSTRG.136424"; transcript_id "MSTRG.136424.25"; exon_number "16";
chr4	StringTie	exon	68338283	68338384	1000	-	.	gene_id "MSTRG.136424"; transcript_id "MSTRG.136424.25"; exon_number "17";
chr4	StringTie	exon	68349726	68350114	1000	-	.	gene_id "MSTRG.136424"; transcript_id "MSTRG.136424.25"; exon_number "18";
chr4	StringTie	transcript	68310374	68350156	1000	-	.	gene_id "MSTRG.136424"; transcript_id "MSTRG.136424.26";
chr4	StringTie	exon	68310374	68314323	1000	-	.	gene_id "MSTRG.136424"; transcript_id "MSTRG.136424.26"; exon_number "1";
chr4	StringTie	exon	68316314	68316448	1000	-	.	gene_id "MSTRG.136424"; transcript_id "MSTRG.136424.26"; exon_number "2";
chr4	StringTie	exon	68318519	68318581	1000	-	.	gene_id "MSTRG.136424"; transcript_id "MSTRG.136424.26"; exon_number "3";
chr4	StringTie	exon	68318690	68318729	1000	-	.	gene_id "MSTRG.136424"; transcript_id "MSTRG.136424.26"; exon_number "4";
chr4	StringTie	exon	68318826	68318862	1000	-	.	gene_id "MSTRG.136424"; transcript_id "MSTRG.136424.26"; exon_number "5";
chr4	StringTie	exon	68320123	68320205	1000	-	.	gene_id "MSTRG.136424"; transcript_id "MSTRG.136424.26"; exon_number "6";
chr4	StringTie	exon	68321372	68322915	1000	-	.	gene_id "MSTRG.136424"; transcript_id "MSTRG.136424.26"; exon_number "7";
chr4	StringTie	exon	68324139	68324223	1000	-	.	gene_id "MSTRG.136424"; transcript_id "MSTRG.136424.26"; exon_number "8";
chr4	StringTie	exon	68330002	68330119	1000	-	.	gene_id "MSTRG.136424"; transcript_id "MSTRG.136424.26"; exon_number "9";
chr4	StringTie	exon	68330202	68330310	1000	-	.	gene_id "MSTRG.136424"; transcript_id "MSTRG.136424.26"; exon_number "10";
chr4	StringTie	exon	68332103	68332197	1000	-	.	gene_id "MSTRG.136424"; transcript_id "MSTRG.136424.26"; exon_number "11";
chr4	StringTie	exon	68332794	68332847	1000	-	.	gene_id "MSTRG.136424"; transcript_id "MSTRG.136424.26"; exon_number "12";
chr4	StringTie	exon	68333308	68333397	1000	-	.	gene_id "MSTRG.136424"; transcript_id "MSTRG.136424.26"; exon_number "13";
chr4	StringTie	exon	68337027	68337174	1000	-	.	gene_id "MSTRG.136424"; transcript_id "MSTRG.136424.26"; exon_number "14";
chr4	StringTie	exon	68337238	68337450	1000	-	.	gene_id "MSTRG.136424"; transcript_id "MSTRG.136424.26"; exon_number "15";
chr4	StringTie	exon	68337572	68337900	1000	-	.	gene_id "MSTRG.136424"; transcript_id "MSTRG.136424.26"; exon_number "16";
chr4	StringTie	exon	68338283	68338384	1000	-	.	gene_id "MSTRG.136424"; transcript_id "MSTRG.136424.26"; exon_number "17";
chr4	StringTie	exon	68349726	68350156	1000	-	.	gene_id "MSTRG.136424"; transcript_id "MSTRG.136424.26"; exon_number "18";
chr4	StringTie	transcript	68310374	68350107	1000	-	.	gene_id "MSTRG.136424"; transcript_id "MSTRG.136424.27";
chr4	StringTie	exon	68310374	68314323	1000	-	.	gene_id "MSTRG.136424"; transcript_id "MSTRG.136424.27"; exon_number "1";
chr4	StringTie	exon	68316314	68316448	1000	-	.	gene_id "MSTRG.136424"; transcript_id "MSTRG.136424.27"; exon_number "2";
chr4	StringTie	exon	68318519	68318581	1000	-	.	gene_id "MSTRG.136424"; transcript_id "MSTRG.136424.27"; exon_number "3";
chr4	StringTie	exon	68318690	68318729	1000	-	.	gene_id "MSTRG.136424"; transcript_id "MSTRG.136424.27"; exon_number "4";
chr4	StringTie	exon	68318826	68318862	1000	-	.	gene_id "MSTRG.136424"; transcript_id "MSTRG.136424.27"; exon_number "5";
chr4	StringTie	exon	68320123	68320205	1000	-	.	gene_id "MSTRG.136424"; transcript_id "MSTRG.136424.27"; exon_number "6";
chr4	StringTie	exon	68322749	68322915	1000	-	.	gene_id "MSTRG.136424"; transcript_id "MSTRG.136424.27"; exon_number "7";
chr4	StringTie	exon	68324139	68324223	1000	-	.	gene_id "MSTRG.136424"; transcript_id "MSTRG.136424.27"; exon_number "8";
chr4	StringTie	exon	68330002	68330119	1000	-	.	gene_id "MSTRG.136424"; transcript_id "MSTRG.136424.27"; exon_number "9";
chr4	StringTie	exon	68330202	68330310	1000	-	.	gene_id "MSTRG.136424"; transcript_id "MSTRG.136424.27"; exon_number "10";
chr4	StringTie	exon	68332103	68332197	1000	-	.	gene_id "MSTRG.136424"; transcript_id "MSTRG.136424.27"; exon_number "11";
chr4	StringTie	exon	68332794	68332847	1000	-	.	gene_id "MSTRG.136424"; transcript_id "MSTRG.136424.27"; exon_number "12";
chr4	StringTie	exon	68333308	68333397	1000	-	.	gene_id "MSTRG.136424"; transcript_id "MSTRG.136424.27"; exon_number "13";
chr4	StringTie	exon	68337027	68337204	1000	-	.	gene_id "MSTRG.136424"; transcript_id "MSTRG.136424.27"; exon_number "14";
chr4	StringTie	exon	68337238	68337450	1000	-	.	gene_id "MSTRG.136424"; transcript_id "MSTRG.136424.27"; exon_number "15";
chr4	StringTie	exon	68337572	68337900	1000	-	.	gene_id "MSTRG.136424"; transcript_id "MSTRG.136424.27"; exon_number "16";
chr4	StringTie	exon	68338283	68338384	1000	-	.	gene_id "MSTRG.136424"; transcript_id "MSTRG.136424.27"; exon_number "17";
chr4	StringTie	exon	68349726	68350107	1000	-	.	gene_id "MSTRG.136424"; transcript_id "MSTRG.136424.27"; exon_number "18";
chr4	StringTie	transcript	68310374	68350149	1000	-	.	gene_id "MSTRG.136424"; transcript_id "MSTRG.136424.28";
chr4	StringTie	exon	68310374	68314323	1000	-	.	gene_id "MSTRG.136424"; transcript_id "MSTRG.136424.28"; exon_number "1";
chr4	StringTie	exon	68316314	68316448	1000	-	.	gene_id "MSTRG.136424"; transcript_id "MSTRG.136424.28"; exon_number "2";
chr4	StringTie	exon	68318519	68318581	1000	-	.	gene_id "MSTRG.136424"; transcript_id "MSTRG.136424.28"; exon_number "3";
chr4	StringTie	exon	68318690	68318729	1000	-	.	gene_id "MSTRG.136424"; transcript_id "MSTRG.136424.28"; exon_number "4";
chr4	StringTie	exon	68318826	68318862	1000	-	.	gene_id "MSTRG.136424"; transcript_id "MSTRG.136424.28"; exon_number "5";
chr4	StringTie	exon	68320123	68320205	1000	-	.	gene_id "MSTRG.136424"; transcript_id "MSTRG.136424.28"; exon_number "6";
chr4	StringTie	exon	68321372	68322915	1000	-	.	gene_id "MSTRG.136424"; transcript_id "MSTRG.136424.28"; exon_number "7";
chr4	StringTie	exon	68324139	68324223	1000	-	.	gene_id "MSTRG.136424"; transcript_id "MSTRG.136424.28"; exon_number "8";
chr4	StringTie	exon	68330002	68330119	1000	-	.	gene_id "MSTRG.136424"; transcript_id "MSTRG.136424.28"; exon_number "9";
chr4	StringTie	exon	68330202	68330310	1000	-	.	gene_id "MSTRG.136424"; transcript_id "MSTRG.136424.28"; exon_number "10";
chr4	StringTie	exon	68332103	68332197	1000	-	.	gene_id "MSTRG.136424"; transcript_id "MSTRG.136424.28"; exon_number "11";
chr4	StringTie	exon	68332794	68332847	1000	-	.	gene_id "MSTRG.136424"; transcript_id "MSTRG.136424.28"; exon_number "12";
chr4	StringTie	exon	68333308	68333397	1000	-	.	gene_id "MSTRG.136424"; transcript_id "MSTRG.136424.28"; exon_number "13";
chr4	StringTie	exon	68337027	68337174	1000	-	.	gene_id "MSTRG.136424"; transcript_id "MSTRG.136424.28"; exon_number "14";
chr4	StringTie	exon	68337268	68337450	1000	-	.	gene_id "MSTRG.136424"; transcript_id "MSTRG.136424.28"; exon_number "15";
chr4	StringTie	exon	68337572	68337900	1000	-	.	gene_id "MSTRG.136424"; transcript_id "MSTRG.136424.28"; exon_number "16";
chr4	StringTie	exon	68338283	68338384	1000	-	.	gene_id "MSTRG.136424"; transcript_id "MSTRG.136424.28"; exon_number "17";
chr4	StringTie	exon	68349726	68350149	1000	-	.	gene_id "MSTRG.136424"; transcript_id "MSTRG.136424.28"; exon_number "18";
chr4	StringTie	transcript	68310374	68350045	1000	-	.	gene_id "MSTRG.136424"; transcript_id "MSTRG.136424.29";
chr4	StringTie	exon	68310374	68314323	1000	-	.	gene_id "MSTRG.136424"; transcript_id "MSTRG.136424.29"; exon_number "1";
chr4	StringTie	exon	68316314	68316448	1000	-	.	gene_id "MSTRG.136424"; transcript_id "MSTRG.136424.29"; exon_number "2";
chr4	StringTie	exon	68318519	68318581	1000	-	.	gene_id "MSTRG.136424"; transcript_id "MSTRG.136424.29"; exon_number "3";
chr4	StringTie	exon	68318690	68318729	1000	-	.	gene_id "MSTRG.136424"; transcript_id "MSTRG.136424.29"; exon_number "4";
chr4	StringTie	exon	68318826	68318862	1000	-	.	gene_id "MSTRG.136424"; transcript_id "MSTRG.136424.29"; exon_number "5";
chr4	StringTie	exon	68320123	68320205	1000	-	.	gene_id "MSTRG.136424"; transcript_id "MSTRG.136424.29"; exon_number "6";
chr4	StringTie	exon	68321372	68322915	1000	-	.	gene_id "MSTRG.136424"; transcript_id "MSTRG.136424.29"; exon_number "7";
chr4	StringTie	exon	68324139	68324223	1000	-	.	gene_id "MSTRG.136424"; transcript_id "MSTRG.136424.29"; exon_number "8";
chr4	StringTie	exon	68330002	68330119	1000	-	.	gene_id "MSTRG.136424"; transcript_id "MSTRG.136424.29"; exon_number "9";
chr4	StringTie	exon	68330202	68330310	1000	-	.	gene_id "MSTRG.136424"; transcript_id "MSTRG.136424.29"; exon_number "10";
chr4	StringTie	exon	68332103	68332197	1000	-	.	gene_id "MSTRG.136424"; transcript_id "MSTRG.136424.29"; exon_number "11";
chr4	StringTie	exon	68332794	68332847	1000	-	.	gene_id "MSTRG.136424"; transcript_id "MSTRG.136424.29"; exon_number "12";
chr4	StringTie	exon	68333308	68333397	1000	-	.	gene_id "MSTRG.136424"; transcript_id "MSTRG.136424.29"; exon_number "13";
chr4	StringTie	exon	68337027	68337237	1000	-	.	gene_id "MSTRG.136424"; transcript_id "MSTRG.136424.29"; exon_number "14";
chr4	StringTie	exon	68337286	68337450	1000	-	.	gene_id "MSTRG.136424"; transcript_id "MSTRG.136424.29"; exon_number "15";
chr4	StringTie	exon	68337572	68337900	1000	-	.	gene_id "MSTRG.136424"; transcript_id "MSTRG.136424.29"; exon_number "16";
chr4	StringTie	exon	68338283	68338384	1000	-	.	gene_id "MSTRG.136424"; transcript_id "MSTRG.136424.29"; exon_number "17";
chr4	StringTie	exon	68344049	68344080	1000	-	.	gene_id "MSTRG.136424"; transcript_id "MSTRG.136424.29"; exon_number "18";
chr4	StringTie	exon	68349726	68350045	1000	-	.	gene_id "MSTRG.136424"; transcript_id "MSTRG.136424.29"; exon_number "19";
chr4	StringTie	transcript	68310039	68350139	1000	-	.	gene_id "MSTRG.136424"; transcript_id "MSTRG.136424.3";
chr4	StringTie	exon	68310039	68314323	1000	-	.	gene_id "MSTRG.136424"; transcript_id "MSTRG.136424.3"; exon_number "1";
chr4	StringTie	exon	68316314	68316448	1000	-	.	gene_id "MSTRG.136424"; transcript_id "MSTRG.136424.3"; exon_number "2";
chr4	StringTie	exon	68318519	68318581	1000	-	.	gene_id "MSTRG.136424"; transcript_id "MSTRG.136424.3"; exon_number "3";
chr4	StringTie	exon	68318690	68318729	1000	-	.	gene_id "MSTRG.136424"; transcript_id "MSTRG.136424.3"; exon_number "4";
chr4	StringTie	exon	68318826	68318862	1000	-	.	gene_id "MSTRG.136424"; transcript_id "MSTRG.136424.3"; exon_number "5";
chr4	StringTie	exon	68320123	68320205	1000	-	.	gene_id "MSTRG.136424"; transcript_id "MSTRG.136424.3"; exon_number "6";
chr4	StringTie	exon	68321372	68322915	1000	-	.	gene_id "MSTRG.136424"; transcript_id "MSTRG.136424.3"; exon_number "7";
chr4	StringTie	exon	68324139	68324223	1000	-	.	gene_id "MSTRG.136424"; transcript_id "MSTRG.136424.3"; exon_number "8";
chr4	StringTie	exon	68330002	68330119	1000	-	.	gene_id "MSTRG.136424"; transcript_id "MSTRG.136424.3"; exon_number "9";
chr4	StringTie	exon	68330202	68330310	1000	-	.	gene_id "MSTRG.136424"; transcript_id "MSTRG.136424.3"; exon_number "10";
chr4	StringTie	exon	68332103	68332197	1000	-	.	gene_id "MSTRG.136424"; transcript_id "MSTRG.136424.3"; exon_number "11";
chr4	StringTie	exon	68332794	68332847	1000	-	.	gene_id "MSTRG.136424"; transcript_id "MSTRG.136424.3"; exon_number "12";
chr4	StringTie	exon	68333308	68333397	1000	-	.	gene_id "MSTRG.136424"; transcript_id "MSTRG.136424.3"; exon_number "13";
chr4	StringTie	exon	68337027	68337189	1000	-	.	gene_id "MSTRG.136424"; transcript_id "MSTRG.136424.3"; exon_number "14";
chr4	StringTie	exon	68337238	68337450	1000	-	.	gene_id "MSTRG.136424"; transcript_id "MSTRG.136424.3"; exon_number "15";
chr4	StringTie	exon	68337572	68337900	1000	-	.	gene_id "MSTRG.136424"; transcript_id "MSTRG.136424.3"; exon_number "16";
chr4	StringTie	exon	68338283	68338384	1000	-	.	gene_id "MSTRG.136424"; transcript_id "MSTRG.136424.3"; exon_number "17";
chr4	StringTie	exon	68349726	68350139	1000	-	.	gene_id "MSTRG.136424"; transcript_id "MSTRG.136424.3"; exon_number "18";
chr4	StringTie	transcript	68310382	68350099	1000	-	.	gene_id "MSTRG.136424"; transcript_id "MSTRG.136424.30";
chr4	StringTie	exon	68310382	68314323	1000	-	.	gene_id "MSTRG.136424"; transcript_id "MSTRG.136424.30"; exon_number "1";
chr4	StringTie	exon	68316314	68316448	1000	-	.	gene_id "MSTRG.136424"; transcript_id "MSTRG.136424.30"; exon_number "2";
chr4	StringTie	exon	68318519	68318581	1000	-	.	gene_id "MSTRG.136424"; transcript_id "MSTRG.136424.30"; exon_number "3";
chr4	StringTie	exon	68318690	68318729	1000	-	.	gene_id "MSTRG.136424"; transcript_id "MSTRG.136424.30"; exon_number "4";
chr4	StringTie	exon	68318826	68318862	1000	-	.	gene_id "MSTRG.136424"; transcript_id "MSTRG.136424.30"; exon_number "5";
chr4	StringTie	exon	68320123	68320205	1000	-	.	gene_id "MSTRG.136424"; transcript_id "MSTRG.136424.30"; exon_number "6";
chr4	StringTie	exon	68321372	68322915	1000	-	.	gene_id "MSTRG.136424"; transcript_id "MSTRG.136424.30"; exon_number "7";
chr4	StringTie	exon	68324139	68324223	1000	-	.	gene_id "MSTRG.136424"; transcript_id "MSTRG.136424.30"; exon_number "8";
chr4	StringTie	exon	68330002	68330119	1000	-	.	gene_id "MSTRG.136424"; transcript_id "MSTRG.136424.30"; exon_number "9";
chr4	StringTie	exon	68330202	68330310	1000	-	.	gene_id "MSTRG.136424"; transcript_id "MSTRG.136424.30"; exon_number "10";
chr4	StringTie	exon	68332103	68332197	1000	-	.	gene_id "MSTRG.136424"; transcript_id "MSTRG.136424.30"; exon_number "11";
chr4	StringTie	exon	68332794	68332847	1000	-	.	gene_id "MSTRG.136424"; transcript_id "MSTRG.136424.30"; exon_number "12";
chr4	StringTie	exon	68333308	68333397	1000	-	.	gene_id "MSTRG.136424"; transcript_id "MSTRG.136424.30"; exon_number "13";
chr4	StringTie	exon	68337027	68337186	1000	-	.	gene_id "MSTRG.136424"; transcript_id "MSTRG.136424.30"; exon_number "14";
chr4	StringTie	exon	68337238	68337450	1000	-	.	gene_id "MSTRG.136424"; transcript_id "MSTRG.136424.30"; exon_number "15";
chr4	StringTie	exon	68337572	68338050	1000	-	.	gene_id "MSTRG.136424"; transcript_id "MSTRG.136424.30"; exon_number "16";
chr4	StringTie	exon	68338283	68338384	1000	-	.	gene_id "MSTRG.136424"; transcript_id "MSTRG.136424.30"; exon_number "17";
chr4	StringTie	exon	68349726	68350099	1000	-	.	gene_id "MSTRG.136424"; transcript_id "MSTRG.136424.30"; exon_number "18";
chr4	StringTie	transcript	68310387	68350100	1000	-	.	gene_id "MSTRG.136424"; transcript_id "MSTRG.136424.31";
chr4	StringTie	exon	68310387	68314323	1000	-	.	gene_id "MSTRG.136424"; transcript_id "MSTRG.136424.31"; exon_number "1";
chr4	StringTie	exon	68316314	68316448	1000	-	.	gene_id "MSTRG.136424"; transcript_id "MSTRG.136424.31"; exon_number "2";
chr4	StringTie	exon	68318519	68318581	1000	-	.	gene_id "MSTRG.136424"; transcript_id "MSTRG.136424.31"; exon_number "3";
chr4	StringTie	exon	68318690	68318729	1000	-	.	gene_id "MSTRG.136424"; transcript_id "MSTRG.136424.31"; exon_number "4";
chr4	StringTie	exon	68318826	68318862	1000	-	.	gene_id "MSTRG.136424"; transcript_id "MSTRG.136424.31"; exon_number "5";
chr4	StringTie	exon	68320123	68320205	1000	-	.	gene_id "MSTRG.136424"; transcript_id "MSTRG.136424.31"; exon_number "6";
chr4	StringTie	exon	68321372	68322358	1000	-	.	gene_id "MSTRG.136424"; transcript_id "MSTRG.136424.31"; exon_number "7";
chr4	StringTie	exon	68322749	68322915	1000	-	.	gene_id "MSTRG.136424"; transcript_id "MSTRG.136424.31"; exon_number "8";
chr4	StringTie	exon	68324139	68324223	1000	-	.	gene_id "MSTRG.136424"; transcript_id "MSTRG.136424.31"; exon_number "9";
chr4	StringTie	exon	68330002	68330119	1000	-	.	gene_id "MSTRG.136424"; transcript_id "MSTRG.136424.31"; exon_number "10";
chr4	StringTie	exon	68330202	68330310	1000	-	.	gene_id "MSTRG.136424"; transcript_id "MSTRG.136424.31"; exon_number "11";
chr4	StringTie	exon	68332103	68332197	1000	-	.	gene_id "MSTRG.136424"; transcript_id "MSTRG.136424.31"; exon_number "12";
chr4	StringTie	exon	68332794	68332847	1000	-	.	gene_id "MSTRG.136424"; transcript_id "MSTRG.136424.31"; exon_number "13";
chr4	StringTie	exon	68333308	68333397	1000	-	.	gene_id "MSTRG.136424"; transcript_id "MSTRG.136424.31"; exon_number "14";
chr4	StringTie	exon	68337027	68337174	1000	-	.	gene_id "MSTRG.136424"; transcript_id "MSTRG.136424.31"; exon_number "15";
chr4	StringTie	exon	68337238	68337450	1000	-	.	gene_id "MSTRG.136424"; transcript_id "MSTRG.136424.31"; exon_number "16";
chr4	StringTie	exon	68337572	68337900	1000	-	.	gene_id "MSTRG.136424"; transcript_id "MSTRG.136424.31"; exon_number "17";
chr4	StringTie	exon	68338283	68338384	1000	-	.	gene_id "MSTRG.136424"; transcript_id "MSTRG.136424.31"; exon_number "18";
chr4	StringTie	exon	68349726	68350100	1000	-	.	gene_id "MSTRG.136424"; transcript_id "MSTRG.136424.31"; exon_number "19";
chr4	StringTie	transcript	68310391	68350131	1000	-	.	gene_id "MSTRG.136424"; transcript_id "MSTRG.136424.33";
chr4	StringTie	exon	68310391	68314323	1000	-	.	gene_id "MSTRG.136424"; transcript_id "MSTRG.136424.33"; exon_number "1";
chr4	StringTie	exon	68316314	68316448	1000	-	.	gene_id "MSTRG.136424"; transcript_id "MSTRG.136424.33"; exon_number "2";
chr4	StringTie	exon	68318519	68318581	1000	-	.	gene_id "MSTRG.136424"; transcript_id "MSTRG.136424.33"; exon_number "3";
chr4	StringTie	exon	68318690	68318729	1000	-	.	gene_id "MSTRG.136424"; transcript_id "MSTRG.136424.33"; exon_number "4";
chr4	StringTie	exon	68318826	68318862	1000	-	.	gene_id "MSTRG.136424"; transcript_id "MSTRG.136424.33"; exon_number "5";
chr4	StringTie	exon	68320123	68320205	1000	-	.	gene_id "MSTRG.136424"; transcript_id "MSTRG.136424.33"; exon_number "6";
chr4	StringTie	exon	68321372	68322915	1000	-	.	gene_id "MSTRG.136424"; transcript_id "MSTRG.136424.33"; exon_number "7";
chr4	StringTie	exon	68324139	68324223	1000	-	.	gene_id "MSTRG.136424"; transcript_id "MSTRG.136424.33"; exon_number "8";
chr4	StringTie	exon	68330002	68330119	1000	-	.	gene_id "MSTRG.136424"; transcript_id "MSTRG.136424.33"; exon_number "9";
chr4	StringTie	exon	68330202	68330310	1000	-	.	gene_id "MSTRG.136424"; transcript_id "MSTRG.136424.33"; exon_number "10";
chr4	StringTie	exon	68332103	68332197	1000	-	.	gene_id "MSTRG.136424"; transcript_id "MSTRG.136424.33"; exon_number "11";
chr4	StringTie	exon	68332794	68332847	1000	-	.	gene_id "MSTRG.136424"; transcript_id "MSTRG.136424.33"; exon_number "12";
chr4	StringTie	exon	68333308	68333397	1000	-	.	gene_id "MSTRG.136424"; transcript_id "MSTRG.136424.33"; exon_number "13";
chr4	StringTie	exon	68337027	68337450	1000	-	.	gene_id "MSTRG.136424"; transcript_id "MSTRG.136424.33"; exon_number "14";
chr4	StringTie	exon	68337569	68337900	1000	-	.	gene_id "MSTRG.136424"; transcript_id "MSTRG.136424.33"; exon_number "15";
chr4	StringTie	exon	68338283	68338384	1000	-	.	gene_id "MSTRG.136424"; transcript_id "MSTRG.136424.33"; exon_number "16";
chr4	StringTie	exon	68349726	68350131	1000	-	.	gene_id "MSTRG.136424"; transcript_id "MSTRG.136424.33"; exon_number "17";
chr4	StringTie	transcript	68310391	68338384	1000	-	.	gene_id "MSTRG.136424"; transcript_id "MSTRG.136424.34";
chr4	StringTie	exon	68310391	68314323	1000	-	.	gene_id "MSTRG.136424"; transcript_id "MSTRG.136424.34"; exon_number "1";
chr4	StringTie	exon	68316314	68316448	1000	-	.	gene_id "MSTRG.136424"; transcript_id "MSTRG.136424.34"; exon_number "2";
chr4	StringTie	exon	68318519	68318581	1000	-	.	gene_id "MSTRG.136424"; transcript_id "MSTRG.136424.34"; exon_number "3";
chr4	StringTie	exon	68318690	68318729	1000	-	.	gene_id "MSTRG.136424"; transcript_id "MSTRG.136424.34"; exon_number "4";
chr4	StringTie	exon	68318826	68318862	1000	-	.	gene_id "MSTRG.136424"; transcript_id "MSTRG.136424.34"; exon_number "5";
chr4	StringTie	exon	68320123	68320205	1000	-	.	gene_id "MSTRG.136424"; transcript_id "MSTRG.136424.34"; exon_number "6";
chr4	StringTie	exon	68321372	68322915	1000	-	.	gene_id "MSTRG.136424"; transcript_id "MSTRG.136424.34"; exon_number "7";
chr4	StringTie	exon	68324139	68324223	1000	-	.	gene_id "MSTRG.136424"; transcript_id "MSTRG.136424.34"; exon_number "8";
chr4	StringTie	exon	68330002	68330119	1000	-	.	gene_id "MSTRG.136424"; transcript_id "MSTRG.136424.34"; exon_number "9";
chr4	StringTie	exon	68330202	68330310	1000	-	.	gene_id "MSTRG.136424"; transcript_id "MSTRG.136424.34"; exon_number "10";
chr4	StringTie	exon	68332103	68332197	1000	-	.	gene_id "MSTRG.136424"; transcript_id "MSTRG.136424.34"; exon_number "11";
chr4	StringTie	exon	68333308	68333397	1000	-	.	gene_id "MSTRG.136424"; transcript_id "MSTRG.136424.34"; exon_number "12";
chr4	StringTie	exon	68337027	68337189	1000	-	.	gene_id "MSTRG.136424"; transcript_id "MSTRG.136424.34"; exon_number "13";
chr4	StringTie	exon	68337238	68337450	1000	-	.	gene_id "MSTRG.136424"; transcript_id "MSTRG.136424.34"; exon_number "14";
chr4	StringTie	exon	68337572	68337900	1000	-	.	gene_id "MSTRG.136424"; transcript_id "MSTRG.136424.34"; exon_number "15";
chr4	StringTie	exon	68338283	68338384	1000	-	.	gene_id "MSTRG.136424"; transcript_id "MSTRG.136424.34"; exon_number "16";
chr4	StringTie	transcript	68310395	68350158	1000	-	.	gene_id "MSTRG.136424"; transcript_id "MSTRG.136424.35";
chr4	StringTie	exon	68310395	68314323	1000	-	.	gene_id "MSTRG.136424"; transcript_id "MSTRG.136424.35"; exon_number "1";
chr4	StringTie	exon	68316314	68316448	1000	-	.	gene_id "MSTRG.136424"; transcript_id "MSTRG.136424.35"; exon_number "2";
chr4	StringTie	exon	68318519	68318581	1000	-	.	gene_id "MSTRG.136424"; transcript_id "MSTRG.136424.35"; exon_number "3";
chr4	StringTie	exon	68318690	68318729	1000	-	.	gene_id "MSTRG.136424"; transcript_id "MSTRG.136424.35"; exon_number "4";
chr4	StringTie	exon	68318826	68318862	1000	-	.	gene_id "MSTRG.136424"; transcript_id "MSTRG.136424.35"; exon_number "5";
chr4	StringTie	exon	68320123	68320205	1000	-	.	gene_id "MSTRG.136424"; transcript_id "MSTRG.136424.35"; exon_number "6";
chr4	StringTie	exon	68321372	68322358	1000	-	.	gene_id "MSTRG.136424"; transcript_id "MSTRG.136424.35"; exon_number "7";
chr4	StringTie	exon	68322749	68322915	1000	-	.	gene_id "MSTRG.136424"; transcript_id "MSTRG.136424.35"; exon_number "8";
chr4	StringTie	exon	68324139	68324223	1000	-	.	gene_id "MSTRG.136424"; transcript_id "MSTRG.136424.35"; exon_number "9";
chr4	StringTie	exon	68330002	68330119	1000	-	.	gene_id "MSTRG.136424"; transcript_id "MSTRG.136424.35"; exon_number "10";
chr4	StringTie	exon	68330202	68330310	1000	-	.	gene_id "MSTRG.136424"; transcript_id "MSTRG.136424.35"; exon_number "11";
chr4	StringTie	exon	68332103	68332197	1000	-	.	gene_id "MSTRG.136424"; transcript_id "MSTRG.136424.35"; exon_number "12";
chr4	StringTie	exon	68332794	68332847	1000	-	.	gene_id "MSTRG.136424"; transcript_id "MSTRG.136424.35"; exon_number "13";
chr4	StringTie	exon	68333308	68333397	1000	-	.	gene_id "MSTRG.136424"; transcript_id "MSTRG.136424.35"; exon_number "14";
chr4	StringTie	exon	68337027	68337450	1000	-	.	gene_id "MSTRG.136424"; transcript_id "MSTRG.136424.35"; exon_number "15";
chr4	StringTie	exon	68337572	68337900	1000	-	.	gene_id "MSTRG.136424"; transcript_id "MSTRG.136424.35"; exon_number "16";
chr4	StringTie	exon	68338283	68338384	1000	-	.	gene_id "MSTRG.136424"; transcript_id "MSTRG.136424.35"; exon_number "17";
chr4	StringTie	exon	68349726	68350158	1000	-	.	gene_id "MSTRG.136424"; transcript_id "MSTRG.136424.35"; exon_number "18";
chr4	StringTie	transcript	68310399	68350122	1000	-	.	gene_id "MSTRG.136424"; transcript_id "MSTRG.136424.36";
chr4	StringTie	exon	68310399	68314323	1000	-	.	gene_id "MSTRG.136424"; transcript_id "MSTRG.136424.36"; exon_number "1";
chr4	StringTie	exon	68316314	68316448	1000	-	.	gene_id "MSTRG.136424"; transcript_id "MSTRG.136424.36"; exon_number "2";
chr4	StringTie	exon	68318519	68318581	1000	-	.	gene_id "MSTRG.136424"; transcript_id "MSTRG.136424.36"; exon_number "3";
chr4	StringTie	exon	68318690	68318729	1000	-	.	gene_id "MSTRG.136424"; transcript_id "MSTRG.136424.36"; exon_number "4";
chr4	StringTie	exon	68318826	68318862	1000	-	.	gene_id "MSTRG.136424"; transcript_id "MSTRG.136424.36"; exon_number "5";
chr4	StringTie	exon	68320123	68320205	1000	-	.	gene_id "MSTRG.136424"; transcript_id "MSTRG.136424.36"; exon_number "6";
chr4	StringTie	exon	68321372	68322915	1000	-	.	gene_id "MSTRG.136424"; transcript_id "MSTRG.136424.36"; exon_number "7";
chr4	StringTie	exon	68324139	68324223	1000	-	.	gene_id "MSTRG.136424"; transcript_id "MSTRG.136424.36"; exon_number "8";
chr4	StringTie	exon	68330002	68330119	1000	-	.	gene_id "MSTRG.136424"; transcript_id "MSTRG.136424.36"; exon_number "9";
chr4	StringTie	exon	68330202	68330310	1000	-	.	gene_id "MSTRG.136424"; transcript_id "MSTRG.136424.36"; exon_number "10";
chr4	StringTie	exon	68332103	68332197	1000	-	.	gene_id "MSTRG.136424"; transcript_id "MSTRG.136424.36"; exon_number "11";
chr4	StringTie	exon	68333308	68333397	1000	-	.	gene_id "MSTRG.136424"; transcript_id "MSTRG.136424.36"; exon_number "12";
chr4	StringTie	exon	68337027	68337450	1000	-	.	gene_id "MSTRG.136424"; transcript_id "MSTRG.136424.36"; exon_number "13";
chr4	StringTie	exon	68337572	68338050	1000	-	.	gene_id "MSTRG.136424"; transcript_id "MSTRG.136424.36"; exon_number "14";
chr4	StringTie	exon	68338283	68338384	1000	-	.	gene_id "MSTRG.136424"; transcript_id "MSTRG.136424.36"; exon_number "15";
chr4	StringTie	exon	68349726	68350122	1000	-	.	gene_id "MSTRG.136424"; transcript_id "MSTRG.136424.36"; exon_number "16";
chr4	StringTie	transcript	68310402	68350112	1000	-	.	gene_id "MSTRG.136424"; transcript_id "MSTRG.136424.37";
chr4	StringTie	exon	68310402	68314323	1000	-	.	gene_id "MSTRG.136424"; transcript_id "MSTRG.136424.37"; exon_number "1";
chr4	StringTie	exon	68316314	68316448	1000	-	.	gene_id "MSTRG.136424"; transcript_id "MSTRG.136424.37"; exon_number "2";
chr4	StringTie	exon	68318519	68318581	1000	-	.	gene_id "MSTRG.136424"; transcript_id "MSTRG.136424.37"; exon_number "3";
chr4	StringTie	exon	68318690	68318729	1000	-	.	gene_id "MSTRG.136424"; transcript_id "MSTRG.136424.37"; exon_number "4";
chr4	StringTie	exon	68318826	68318862	1000	-	.	gene_id "MSTRG.136424"; transcript_id "MSTRG.136424.37"; exon_number "5";
chr4	StringTie	exon	68320123	68320205	1000	-	.	gene_id "MSTRG.136424"; transcript_id "MSTRG.136424.37"; exon_number "6";
chr4	StringTie	exon	68321372	68322915	1000	-	.	gene_id "MSTRG.136424"; transcript_id "MSTRG.136424.37"; exon_number "7";
chr4	StringTie	exon	68324139	68324223	1000	-	.	gene_id "MSTRG.136424"; transcript_id "MSTRG.136424.37"; exon_number "8";
chr4	StringTie	exon	68330002	68330119	1000	-	.	gene_id "MSTRG.136424"; transcript_id "MSTRG.136424.37"; exon_number "9";
chr4	StringTie	exon	68330202	68330310	1000	-	.	gene_id "MSTRG.136424"; transcript_id "MSTRG.136424.37"; exon_number "10";
chr4	StringTie	exon	68332103	68332197	1000	-	.	gene_id "MSTRG.136424"; transcript_id "MSTRG.136424.37"; exon_number "11";
chr4	StringTie	exon	68332794	68332847	1000	-	.	gene_id "MSTRG.136424"; transcript_id "MSTRG.136424.37"; exon_number "12";
chr4	StringTie	exon	68333308	68333397	1000	-	.	gene_id "MSTRG.136424"; transcript_id "MSTRG.136424.37"; exon_number "13";
chr4	StringTie	exon	68337027	68337448	1000	-	.	gene_id "MSTRG.136424"; transcript_id "MSTRG.136424.37"; exon_number "14";
chr4	StringTie	exon	68337572	68337900	1000	-	.	gene_id "MSTRG.136424"; transcript_id "MSTRG.136424.37"; exon_number "15";
chr4	StringTie	exon	68338283	68338384	1000	-	.	gene_id "MSTRG.136424"; transcript_id "MSTRG.136424.37"; exon_number "16";
chr4	StringTie	exon	68349726	68350112	1000	-	.	gene_id "MSTRG.136424"; transcript_id "MSTRG.136424.37"; exon_number "17";
chr4	StringTie	transcript	68310406	68338386	1000	-	.	gene_id "MSTRG.136424"; transcript_id "MSTRG.136424.38";
chr4	StringTie	exon	68310406	68314323	1000	-	.	gene_id "MSTRG.136424"; transcript_id "MSTRG.136424.38"; exon_number "1";
chr4	StringTie	exon	68316314	68316448	1000	-	.	gene_id "MSTRG.136424"; transcript_id "MSTRG.136424.38"; exon_number "2";
chr4	StringTie	exon	68318519	68318581	1000	-	.	gene_id "MSTRG.136424"; transcript_id "MSTRG.136424.38"; exon_number "3";
chr4	StringTie	exon	68318690	68318753	1000	-	.	gene_id "MSTRG.136424"; transcript_id "MSTRG.136424.38"; exon_number "4";
chr4	StringTie	exon	68318826	68318862	1000	-	.	gene_id "MSTRG.136424"; transcript_id "MSTRG.136424.38"; exon_number "5";
chr4	StringTie	exon	68320123	68320205	1000	-	.	gene_id "MSTRG.136424"; transcript_id "MSTRG.136424.38"; exon_number "6";
chr4	StringTie	exon	68321372	68322915	1000	-	.	gene_id "MSTRG.136424"; transcript_id "MSTRG.136424.38"; exon_number "7";
chr4	StringTie	exon	68324139	68324223	1000	-	.	gene_id "MSTRG.136424"; transcript_id "MSTRG.136424.38"; exon_number "8";
chr4	StringTie	exon	68330002	68330119	1000	-	.	gene_id "MSTRG.136424"; transcript_id "MSTRG.136424.38"; exon_number "9";
chr4	StringTie	exon	68330202	68330310	1000	-	.	gene_id "MSTRG.136424"; transcript_id "MSTRG.136424.38"; exon_number "10";
chr4	StringTie	exon	68332103	68332197	1000	-	.	gene_id "MSTRG.136424"; transcript_id "MSTRG.136424.38"; exon_number "11";
chr4	StringTie	exon	68332794	68332847	1000	-	.	gene_id "MSTRG.136424"; transcript_id "MSTRG.136424.38"; exon_number "12";
chr4	StringTie	exon	68333308	68333397	1000	-	.	gene_id "MSTRG.136424"; transcript_id "MSTRG.136424.38"; exon_number "13";
chr4	StringTie	exon	68337027	68337174	1000	-	.	gene_id "MSTRG.136424"; transcript_id "MSTRG.136424.38"; exon_number "14";
chr4	StringTie	exon	68337268	68337450	1000	-	.	gene_id "MSTRG.136424"; transcript_id "MSTRG.136424.38"; exon_number "15";
chr4	StringTie	exon	68337572	68337900	1000	-	.	gene_id "MSTRG.136424"; transcript_id "MSTRG.136424.38"; exon_number "16";
chr4	StringTie	exon	68338283	68338386	1000	-	.	gene_id "MSTRG.136424"; transcript_id "MSTRG.136424.38"; exon_number "17";
chr4	StringTie	transcript	68310406	68350080	1000	-	.	gene_id "MSTRG.136424"; transcript_id "MSTRG.136424.39";
chr4	StringTie	exon	68310406	68314323	1000	-	.	gene_id "MSTRG.136424"; transcript_id "MSTRG.136424.39"; exon_number "1";
chr4	StringTie	exon	68316314	68316448	1000	-	.	gene_id "MSTRG.136424"; transcript_id "MSTRG.136424.39"; exon_number "2";
chr4	StringTie	exon	68318519	68318581	1000	-	.	gene_id "MSTRG.136424"; transcript_id "MSTRG.136424.39"; exon_number "3";
chr4	StringTie	exon	68318690	68318753	1000	-	.	gene_id "MSTRG.136424"; transcript_id "MSTRG.136424.39"; exon_number "4";
chr4	StringTie	exon	68318826	68318862	1000	-	.	gene_id "MSTRG.136424"; transcript_id "MSTRG.136424.39"; exon_number "5";
chr4	StringTie	exon	68320123	68320205	1000	-	.	gene_id "MSTRG.136424"; transcript_id "MSTRG.136424.39"; exon_number "6";
chr4	StringTie	exon	68322749	68322915	1000	-	.	gene_id "MSTRG.136424"; transcript_id "MSTRG.136424.39"; exon_number "7";
chr4	StringTie	exon	68324139	68324223	1000	-	.	gene_id "MSTRG.136424"; transcript_id "MSTRG.136424.39"; exon_number "8";
chr4	StringTie	exon	68330002	68330119	1000	-	.	gene_id "MSTRG.136424"; transcript_id "MSTRG.136424.39"; exon_number "9";
chr4	StringTie	exon	68330202	68330310	1000	-	.	gene_id "MSTRG.136424"; transcript_id "MSTRG.136424.39"; exon_number "10";
chr4	StringTie	exon	68332103	68332197	1000	-	.	gene_id "MSTRG.136424"; transcript_id "MSTRG.136424.39"; exon_number "11";
chr4	StringTie	exon	68333308	68333397	1000	-	.	gene_id "MSTRG.136424"; transcript_id "MSTRG.136424.39"; exon_number "12";
chr4	StringTie	exon	68337027	68337174	1000	-	.	gene_id "MSTRG.136424"; transcript_id "MSTRG.136424.39"; exon_number "13";
chr4	StringTie	exon	68337268	68337450	1000	-	.	gene_id "MSTRG.136424"; transcript_id "MSTRG.136424.39"; exon_number "14";
chr4	StringTie	exon	68337572	68337900	1000	-	.	gene_id "MSTRG.136424"; transcript_id "MSTRG.136424.39"; exon_number "15";
chr4	StringTie	exon	68338283	68338384	1000	-	.	gene_id "MSTRG.136424"; transcript_id "MSTRG.136424.39"; exon_number "16";
chr4	StringTie	exon	68349726	68350080	1000	-	.	gene_id "MSTRG.136424"; transcript_id "MSTRG.136424.39"; exon_number "17";
chr4	StringTie	transcript	68310106	68350233	1000	-	.	gene_id "MSTRG.136424"; transcript_id "MSTRG.136424.4";
chr4	StringTie	exon	68310106	68314323	1000	-	.	gene_id "MSTRG.136424"; transcript_id "MSTRG.136424.4"; exon_number "1";
chr4	StringTie	exon	68316314	68316448	1000	-	.	gene_id "MSTRG.136424"; transcript_id "MSTRG.136424.4"; exon_number "2";
chr4	StringTie	exon	68318519	68318581	1000	-	.	gene_id "MSTRG.136424"; transcript_id "MSTRG.136424.4"; exon_number "3";
chr4	StringTie	exon	68318690	68318729	1000	-	.	gene_id "MSTRG.136424"; transcript_id "MSTRG.136424.4"; exon_number "4";
chr4	StringTie	exon	68318826	68318862	1000	-	.	gene_id "MSTRG.136424"; transcript_id "MSTRG.136424.4"; exon_number "5";
chr4	StringTie	exon	68320123	68320205	1000	-	.	gene_id "MSTRG.136424"; transcript_id "MSTRG.136424.4"; exon_number "6";
chr4	StringTie	exon	68322749	68322915	1000	-	.	gene_id "MSTRG.136424"; transcript_id "MSTRG.136424.4"; exon_number "7";
chr4	StringTie	exon	68324139	68324223	1000	-	.	gene_id "MSTRG.136424"; transcript_id "MSTRG.136424.4"; exon_number "8";
chr4	StringTie	exon	68330002	68330119	1000	-	.	gene_id "MSTRG.136424"; transcript_id "MSTRG.136424.4"; exon_number "9";
chr4	StringTie	exon	68330202	68330310	1000	-	.	gene_id "MSTRG.136424"; transcript_id "MSTRG.136424.4"; exon_number "10";
chr4	StringTie	exon	68332103	68332197	1000	-	.	gene_id "MSTRG.136424"; transcript_id "MSTRG.136424.4"; exon_number "11";
chr4	StringTie	exon	68332794	68332847	1000	-	.	gene_id "MSTRG.136424"; transcript_id "MSTRG.136424.4"; exon_number "12";
chr4	StringTie	exon	68333308	68333397	1000	-	.	gene_id "MSTRG.136424"; transcript_id "MSTRG.136424.4"; exon_number "13";
chr4	StringTie	exon	68337027	68337189	1000	-	.	gene_id "MSTRG.136424"; transcript_id "MSTRG.136424.4"; exon_number "14";
chr4	StringTie	exon	68337238	68337450	1000	-	.	gene_id "MSTRG.136424"; transcript_id "MSTRG.136424.4"; exon_number "15";
chr4	StringTie	exon	68337572	68337900	1000	-	.	gene_id "MSTRG.136424"; transcript_id "MSTRG.136424.4"; exon_number "16";
chr4	StringTie	exon	68338283	68338384	1000	-	.	gene_id "MSTRG.136424"; transcript_id "MSTRG.136424.4"; exon_number "17";
chr4	StringTie	exon	68349726	68350233	1000	-	.	gene_id "MSTRG.136424"; transcript_id "MSTRG.136424.4"; exon_number "18";
chr4	StringTie	transcript	68310411	68350153	1000	-	.	gene_id "MSTRG.136424"; transcript_id "MSTRG.136424.40";
chr4	StringTie	exon	68310411	68314323	1000	-	.	gene_id "MSTRG.136424"; transcript_id "MSTRG.136424.40"; exon_number "1";
chr4	StringTie	exon	68316314	68316448	1000	-	.	gene_id "MSTRG.136424"; transcript_id "MSTRG.136424.40"; exon_number "2";
chr4	StringTie	exon	68318519	68318581	1000	-	.	gene_id "MSTRG.136424"; transcript_id "MSTRG.136424.40"; exon_number "3";
chr4	StringTie	exon	68318690	68318729	1000	-	.	gene_id "MSTRG.136424"; transcript_id "MSTRG.136424.40"; exon_number "4";
chr4	StringTie	exon	68318826	68318862	1000	-	.	gene_id "MSTRG.136424"; transcript_id "MSTRG.136424.40"; exon_number "5";
chr4	StringTie	exon	68320123	68320205	1000	-	.	gene_id "MSTRG.136424"; transcript_id "MSTRG.136424.40"; exon_number "6";
chr4	StringTie	exon	68322749	68322915	1000	-	.	gene_id "MSTRG.136424"; transcript_id "MSTRG.136424.40"; exon_number "7";
chr4	StringTie	exon	68324139	68324223	1000	-	.	gene_id "MSTRG.136424"; transcript_id "MSTRG.136424.40"; exon_number "8";
chr4	StringTie	exon	68330002	68330119	1000	-	.	gene_id "MSTRG.136424"; transcript_id "MSTRG.136424.40"; exon_number "9";
chr4	StringTie	exon	68330202	68330310	1000	-	.	gene_id "MSTRG.136424"; transcript_id "MSTRG.136424.40"; exon_number "10";
chr4	StringTie	exon	68332103	68332197	1000	-	.	gene_id "MSTRG.136424"; transcript_id "MSTRG.136424.40"; exon_number "11";
chr4	StringTie	exon	68332794	68332847	1000	-	.	gene_id "MSTRG.136424"; transcript_id "MSTRG.136424.40"; exon_number "12";
chr4	StringTie	exon	68333308	68333397	1000	-	.	gene_id "MSTRG.136424"; transcript_id "MSTRG.136424.40"; exon_number "13";
chr4	StringTie	exon	68337027	68337180	1000	-	.	gene_id "MSTRG.136424"; transcript_id "MSTRG.136424.40"; exon_number "14";
chr4	StringTie	exon	68337238	68337450	1000	-	.	gene_id "MSTRG.136424"; transcript_id "MSTRG.136424.40"; exon_number "15";
chr4	StringTie	exon	68337572	68337900	1000	-	.	gene_id "MSTRG.136424"; transcript_id "MSTRG.136424.40"; exon_number "16";
chr4	StringTie	exon	68338283	68338384	1000	-	.	gene_id "MSTRG.136424"; transcript_id "MSTRG.136424.40"; exon_number "17";
chr4	StringTie	exon	68349726	68350153	1000	-	.	gene_id "MSTRG.136424"; transcript_id "MSTRG.136424.40"; exon_number "18";
chr4	StringTie	transcript	68310411	68338384	1000	-	.	gene_id "MSTRG.136424"; transcript_id "MSTRG.136424.41";
chr4	StringTie	exon	68310411	68314323	1000	-	.	gene_id "MSTRG.136424"; transcript_id "MSTRG.136424.41"; exon_number "1";
chr4	StringTie	exon	68316314	68316448	1000	-	.	gene_id "MSTRG.136424"; transcript_id "MSTRG.136424.41"; exon_number "2";
chr4	StringTie	exon	68318519	68318581	1000	-	.	gene_id "MSTRG.136424"; transcript_id "MSTRG.136424.41"; exon_number "3";
chr4	StringTie	exon	68318690	68318729	1000	-	.	gene_id "MSTRG.136424"; transcript_id "MSTRG.136424.41"; exon_number "4";
chr4	StringTie	exon	68318826	68318862	1000	-	.	gene_id "MSTRG.136424"; transcript_id "MSTRG.136424.41"; exon_number "5";
chr4	StringTie	exon	68320123	68320205	1000	-	.	gene_id "MSTRG.136424"; transcript_id "MSTRG.136424.41"; exon_number "6";
chr4	StringTie	exon	68322749	68322915	1000	-	.	gene_id "MSTRG.136424"; transcript_id "MSTRG.136424.41"; exon_number "7";
chr4	StringTie	exon	68324139	68324223	1000	-	.	gene_id "MSTRG.136424"; transcript_id "MSTRG.136424.41"; exon_number "8";
chr4	StringTie	exon	68330002	68330119	1000	-	.	gene_id "MSTRG.136424"; transcript_id "MSTRG.136424.41"; exon_number "9";
chr4	StringTie	exon	68330202	68330310	1000	-	.	gene_id "MSTRG.136424"; transcript_id "MSTRG.136424.41"; exon_number "10";
chr4	StringTie	exon	68332103	68332197	1000	-	.	gene_id "MSTRG.136424"; transcript_id "MSTRG.136424.41"; exon_number "11";
chr4	StringTie	exon	68333308	68333397	1000	-	.	gene_id "MSTRG.136424"; transcript_id "MSTRG.136424.41"; exon_number "12";
chr4	StringTie	exon	68337027	68337448	1000	-	.	gene_id "MSTRG.136424"; transcript_id "MSTRG.136424.41"; exon_number "13";
chr4	StringTie	exon	68337572	68337900	1000	-	.	gene_id "MSTRG.136424"; transcript_id "MSTRG.136424.41"; exon_number "14";
chr4	StringTie	exon	68338283	68338384	1000	-	.	gene_id "MSTRG.136424"; transcript_id "MSTRG.136424.41"; exon_number "15";
chr4	StringTie	transcript	68310419	68350143	1000	-	.	gene_id "MSTRG.136424"; transcript_id "MSTRG.136424.42";
chr4	StringTie	exon	68310419	68314323	1000	-	.	gene_id "MSTRG.136424"; transcript_id "MSTRG.136424.42"; exon_number "1";
chr4	StringTie	exon	68316314	68316448	1000	-	.	gene_id "MSTRG.136424"; transcript_id "MSTRG.136424.42"; exon_number "2";
chr4	StringTie	exon	68318519	68318581	1000	-	.	gene_id "MSTRG.136424"; transcript_id "MSTRG.136424.42"; exon_number "3";
chr4	StringTie	exon	68318690	68318729	1000	-	.	gene_id "MSTRG.136424"; transcript_id "MSTRG.136424.42"; exon_number "4";
chr4	StringTie	exon	68318826	68318862	1000	-	.	gene_id "MSTRG.136424"; transcript_id "MSTRG.136424.42"; exon_number "5";
chr4	StringTie	exon	68320123	68320205	1000	-	.	gene_id "MSTRG.136424"; transcript_id "MSTRG.136424.42"; exon_number "6";
chr4	StringTie	exon	68321372	68322915	1000	-	.	gene_id "MSTRG.136424"; transcript_id "MSTRG.136424.42"; exon_number "7";
chr4	StringTie	exon	68324139	68324223	1000	-	.	gene_id "MSTRG.136424"; transcript_id "MSTRG.136424.42"; exon_number "8";
chr4	StringTie	exon	68330002	68330119	1000	-	.	gene_id "MSTRG.136424"; transcript_id "MSTRG.136424.42"; exon_number "9";
chr4	StringTie	exon	68330202	68330310	1000	-	.	gene_id "MSTRG.136424"; transcript_id "MSTRG.136424.42"; exon_number "10";
chr4	StringTie	exon	68332103	68332197	1000	-	.	gene_id "MSTRG.136424"; transcript_id "MSTRG.136424.42"; exon_number "11";
chr4	StringTie	exon	68333308	68333397	1000	-	.	gene_id "MSTRG.136424"; transcript_id "MSTRG.136424.42"; exon_number "12";
chr4	StringTie	exon	68337027	68337900	1000	-	.	gene_id "MSTRG.136424"; transcript_id "MSTRG.136424.42"; exon_number "13";
chr4	StringTie	exon	68338283	68338384	1000	-	.	gene_id "MSTRG.136424"; transcript_id "MSTRG.136424.42"; exon_number "14";
chr4	StringTie	exon	68349726	68349900	1000	-	.	gene_id "MSTRG.136424"; transcript_id "MSTRG.136424.42"; exon_number "15";
chr4	StringTie	exon	68349972	68350143	1000	-	.	gene_id "MSTRG.136424"; transcript_id "MSTRG.136424.42"; exon_number "16";
chr4	StringTie	transcript	68310424	68350085	1000	-	.	gene_id "MSTRG.136424"; transcript_id "MSTRG.136424.43";
chr4	StringTie	exon	68310424	68314938	1000	-	.	gene_id "MSTRG.136424"; transcript_id "MSTRG.136424.43"; exon_number "1";
chr4	StringTie	exon	68316314	68316448	1000	-	.	gene_id "MSTRG.136424"; transcript_id "MSTRG.136424.43"; exon_number "2";
chr4	StringTie	exon	68318519	68318581	1000	-	.	gene_id "MSTRG.136424"; transcript_id "MSTRG.136424.43"; exon_number "3";
chr4	StringTie	exon	68318690	68318729	1000	-	.	gene_id "MSTRG.136424"; transcript_id "MSTRG.136424.43"; exon_number "4";
chr4	StringTie	exon	68318826	68318862	1000	-	.	gene_id "MSTRG.136424"; transcript_id "MSTRG.136424.43"; exon_number "5";
chr4	StringTie	exon	68320123	68320205	1000	-	.	gene_id "MSTRG.136424"; transcript_id "MSTRG.136424.43"; exon_number "6";
chr4	StringTie	exon	68321372	68322915	1000	-	.	gene_id "MSTRG.136424"; transcript_id "MSTRG.136424.43"; exon_number "7";
chr4	StringTie	exon	68324139	68324223	1000	-	.	gene_id "MSTRG.136424"; transcript_id "MSTRG.136424.43"; exon_number "8";
chr4	StringTie	exon	68330002	68330119	1000	-	.	gene_id "MSTRG.136424"; transcript_id "MSTRG.136424.43"; exon_number "9";
chr4	StringTie	exon	68330202	68330310	1000	-	.	gene_id "MSTRG.136424"; transcript_id "MSTRG.136424.43"; exon_number "10";
chr4	StringTie	exon	68332103	68332197	1000	-	.	gene_id "MSTRG.136424"; transcript_id "MSTRG.136424.43"; exon_number "11";
chr4	StringTie	exon	68332794	68332847	1000	-	.	gene_id "MSTRG.136424"; transcript_id "MSTRG.136424.43"; exon_number "12";
chr4	StringTie	exon	68333308	68333397	1000	-	.	gene_id "MSTRG.136424"; transcript_id "MSTRG.136424.43"; exon_number "13";
chr4	StringTie	exon	68337027	68337450	1000	-	.	gene_id "MSTRG.136424"; transcript_id "MSTRG.136424.43"; exon_number "14";
chr4	StringTie	exon	68337572	68337900	1000	-	.	gene_id "MSTRG.136424"; transcript_id "MSTRG.136424.43"; exon_number "15";
chr4	StringTie	exon	68338283	68338384	1000	-	.	gene_id "MSTRG.136424"; transcript_id "MSTRG.136424.43"; exon_number "16";
chr4	StringTie	exon	68349726	68350085	1000	-	.	gene_id "MSTRG.136424"; transcript_id "MSTRG.136424.43"; exon_number "17";
chr4	StringTie	transcript	68310425	68350104	1000	-	.	gene_id "MSTRG.136424"; transcript_id "MSTRG.136424.44";
chr4	StringTie	exon	68310425	68314323	1000	-	.	gene_id "MSTRG.136424"; transcript_id "MSTRG.136424.44"; exon_number "1";
chr4	StringTie	exon	68316314	68316448	1000	-	.	gene_id "MSTRG.136424"; transcript_id "MSTRG.136424.44"; exon_number "2";
chr4	StringTie	exon	68318519	68318581	1000	-	.	gene_id "MSTRG.136424"; transcript_id "MSTRG.136424.44"; exon_number "3";
chr4	StringTie	exon	68318690	68318729	1000	-	.	gene_id "MSTRG.136424"; transcript_id "MSTRG.136424.44"; exon_number "4";
chr4	StringTie	exon	68318826	68318862	1000	-	.	gene_id "MSTRG.136424"; transcript_id "MSTRG.136424.44"; exon_number "5";
chr4	StringTie	exon	68320123	68320205	1000	-	.	gene_id "MSTRG.136424"; transcript_id "MSTRG.136424.44"; exon_number "6";
chr4	StringTie	exon	68322749	68322915	1000	-	.	gene_id "MSTRG.136424"; transcript_id "MSTRG.136424.44"; exon_number "7";
chr4	StringTie	exon	68324139	68324223	1000	-	.	gene_id "MSTRG.136424"; transcript_id "MSTRG.136424.44"; exon_number "8";
chr4	StringTie	exon	68330002	68330119	1000	-	.	gene_id "MSTRG.136424"; transcript_id "MSTRG.136424.44"; exon_number "9";
chr4	StringTie	exon	68330202	68330310	1000	-	.	gene_id "MSTRG.136424"; transcript_id "MSTRG.136424.44"; exon_number "10";
chr4	StringTie	exon	68332103	68332197	1000	-	.	gene_id "MSTRG.136424"; transcript_id "MSTRG.136424.44"; exon_number "11";
chr4	StringTie	exon	68332794	68332847	1000	-	.	gene_id "MSTRG.136424"; transcript_id "MSTRG.136424.44"; exon_number "12";
chr4	StringTie	exon	68333308	68333397	1000	-	.	gene_id "MSTRG.136424"; transcript_id "MSTRG.136424.44"; exon_number "13";
chr4	StringTie	exon	68337027	68337180	1000	-	.	gene_id "MSTRG.136424"; transcript_id "MSTRG.136424.44"; exon_number "14";
chr4	StringTie	exon	68337238	68337450	1000	-	.	gene_id "MSTRG.136424"; transcript_id "MSTRG.136424.44"; exon_number "15";
chr4	StringTie	exon	68337569	68337900	1000	-	.	gene_id "MSTRG.136424"; transcript_id "MSTRG.136424.44"; exon_number "16";
chr4	StringTie	exon	68338283	68338384	1000	-	.	gene_id "MSTRG.136424"; transcript_id "MSTRG.136424.44"; exon_number "17";
chr4	StringTie	exon	68349726	68350104	1000	-	.	gene_id "MSTRG.136424"; transcript_id "MSTRG.136424.44"; exon_number "18";
chr4	StringTie	transcript	68310434	68350122	1000	-	.	gene_id "MSTRG.136424"; transcript_id "MSTRG.136424.45";
chr4	StringTie	exon	68310434	68314323	1000	-	.	gene_id "MSTRG.136424"; transcript_id "MSTRG.136424.45"; exon_number "1";
chr4	StringTie	exon	68316314	68316448	1000	-	.	gene_id "MSTRG.136424"; transcript_id "MSTRG.136424.45"; exon_number "2";
chr4	StringTie	exon	68318519	68318581	1000	-	.	gene_id "MSTRG.136424"; transcript_id "MSTRG.136424.45"; exon_number "3";
chr4	StringTie	exon	68318690	68318729	1000	-	.	gene_id "MSTRG.136424"; transcript_id "MSTRG.136424.45"; exon_number "4";
chr4	StringTie	exon	68318826	68318862	1000	-	.	gene_id "MSTRG.136424"; transcript_id "MSTRG.136424.45"; exon_number "5";
chr4	StringTie	exon	68320123	68320205	1000	-	.	gene_id "MSTRG.136424"; transcript_id "MSTRG.136424.45"; exon_number "6";
chr4	StringTie	exon	68322749	68322915	1000	-	.	gene_id "MSTRG.136424"; transcript_id "MSTRG.136424.45"; exon_number "7";
chr4	StringTie	exon	68324139	68324223	1000	-	.	gene_id "MSTRG.136424"; transcript_id "MSTRG.136424.45"; exon_number "8";
chr4	StringTie	exon	68330002	68330119	1000	-	.	gene_id "MSTRG.136424"; transcript_id "MSTRG.136424.45"; exon_number "9";
chr4	StringTie	exon	68330202	68330310	1000	-	.	gene_id "MSTRG.136424"; transcript_id "MSTRG.136424.45"; exon_number "10";
chr4	StringTie	exon	68332103	68332197	1000	-	.	gene_id "MSTRG.136424"; transcript_id "MSTRG.136424.45"; exon_number "11";
chr4	StringTie	exon	68332794	68332847	1000	-	.	gene_id "MSTRG.136424"; transcript_id "MSTRG.136424.45"; exon_number "12";
chr4	StringTie	exon	68333308	68333397	1000	-	.	gene_id "MSTRG.136424"; transcript_id "MSTRG.136424.45"; exon_number "13";
chr4	StringTie	exon	68337027	68337174	1000	-	.	gene_id "MSTRG.136424"; transcript_id "MSTRG.136424.45"; exon_number "14";
chr4	StringTie	exon	68337268	68337450	1000	-	.	gene_id "MSTRG.136424"; transcript_id "MSTRG.136424.45"; exon_number "15";
chr4	StringTie	exon	68337572	68337900	1000	-	.	gene_id "MSTRG.136424"; transcript_id "MSTRG.136424.45"; exon_number "16";
chr4	StringTie	exon	68338283	68338384	1000	-	.	gene_id "MSTRG.136424"; transcript_id "MSTRG.136424.45"; exon_number "17";
chr4	StringTie	exon	68349726	68350122	1000	-	.	gene_id "MSTRG.136424"; transcript_id "MSTRG.136424.45"; exon_number "18";
chr4	StringTie	transcript	68310436	68350086	1000	-	.	gene_id "MSTRG.136424"; transcript_id "MSTRG.136424.46";
chr4	StringTie	exon	68310436	68314323	1000	-	.	gene_id "MSTRG.136424"; transcript_id "MSTRG.136424.46"; exon_number "1";
chr4	StringTie	exon	68316314	68316448	1000	-	.	gene_id "MSTRG.136424"; transcript_id "MSTRG.136424.46"; exon_number "2";
chr4	StringTie	exon	68318519	68318581	1000	-	.	gene_id "MSTRG.136424"; transcript_id "MSTRG.136424.46"; exon_number "3";
chr4	StringTie	exon	68318690	68318753	1000	-	.	gene_id "MSTRG.136424"; transcript_id "MSTRG.136424.46"; exon_number "4";
chr4	StringTie	exon	68318826	68318862	1000	-	.	gene_id "MSTRG.136424"; transcript_id "MSTRG.136424.46"; exon_number "5";
chr4	StringTie	exon	68320123	68320205	1000	-	.	gene_id "MSTRG.136424"; transcript_id "MSTRG.136424.46"; exon_number "6";
chr4	StringTie	exon	68321372	68322915	1000	-	.	gene_id "MSTRG.136424"; transcript_id "MSTRG.136424.46"; exon_number "7";
chr4	StringTie	exon	68324139	68324223	1000	-	.	gene_id "MSTRG.136424"; transcript_id "MSTRG.136424.46"; exon_number "8";
chr4	StringTie	exon	68330002	68330119	1000	-	.	gene_id "MSTRG.136424"; transcript_id "MSTRG.136424.46"; exon_number "9";
chr4	StringTie	exon	68330202	68330310	1000	-	.	gene_id "MSTRG.136424"; transcript_id "MSTRG.136424.46"; exon_number "10";
chr4	StringTie	exon	68332103	68332197	1000	-	.	gene_id "MSTRG.136424"; transcript_id "MSTRG.136424.46"; exon_number "11";
chr4	StringTie	exon	68332794	68332847	1000	-	.	gene_id "MSTRG.136424"; transcript_id "MSTRG.136424.46"; exon_number "12";
chr4	StringTie	exon	68333308	68333397	1000	-	.	gene_id "MSTRG.136424"; transcript_id "MSTRG.136424.46"; exon_number "13";
chr4	StringTie	exon	68337027	68337450	1000	-	.	gene_id "MSTRG.136424"; transcript_id "MSTRG.136424.46"; exon_number "14";
chr4	StringTie	exon	68337572	68337900	1000	-	.	gene_id "MSTRG.136424"; transcript_id "MSTRG.136424.46"; exon_number "15";
chr4	StringTie	exon	68338283	68338384	1000	-	.	gene_id "MSTRG.136424"; transcript_id "MSTRG.136424.46"; exon_number "16";
chr4	StringTie	exon	68349726	68349900	1000	-	.	gene_id "MSTRG.136424"; transcript_id "MSTRG.136424.46"; exon_number "17";
chr4	StringTie	exon	68349972	68350086	1000	-	.	gene_id "MSTRG.136424"; transcript_id "MSTRG.136424.46"; exon_number "18";
chr4	StringTie	transcript	68310443	68350088	1000	-	.	gene_id "MSTRG.136424"; transcript_id "MSTRG.136424.47";
chr4	StringTie	exon	68310443	68314323	1000	-	.	gene_id "MSTRG.136424"; transcript_id "MSTRG.136424.47"; exon_number "1";
chr4	StringTie	exon	68316314	68316448	1000	-	.	gene_id "MSTRG.136424"; transcript_id "MSTRG.136424.47"; exon_number "2";
chr4	StringTie	exon	68318519	68318581	1000	-	.	gene_id "MSTRG.136424"; transcript_id "MSTRG.136424.47"; exon_number "3";
chr4	StringTie	exon	68318690	68318729	1000	-	.	gene_id "MSTRG.136424"; transcript_id "MSTRG.136424.47"; exon_number "4";
chr4	StringTie	exon	68318826	68318862	1000	-	.	gene_id "MSTRG.136424"; transcript_id "MSTRG.136424.47"; exon_number "5";
chr4	StringTie	exon	68320123	68320205	1000	-	.	gene_id "MSTRG.136424"; transcript_id "MSTRG.136424.47"; exon_number "6";
chr4	StringTie	exon	68321372	68322915	1000	-	.	gene_id "MSTRG.136424"; transcript_id "MSTRG.136424.47"; exon_number "7";
chr4	StringTie	exon	68324139	68324223	1000	-	.	gene_id "MSTRG.136424"; transcript_id "MSTRG.136424.47"; exon_number "8";
chr4	StringTie	exon	68330002	68330119	1000	-	.	gene_id "MSTRG.136424"; transcript_id "MSTRG.136424.47"; exon_number "9";
chr4	StringTie	exon	68330202	68330310	1000	-	.	gene_id "MSTRG.136424"; transcript_id "MSTRG.136424.47"; exon_number "10";
chr4	StringTie	exon	68332103	68332197	1000	-	.	gene_id "MSTRG.136424"; transcript_id "MSTRG.136424.47"; exon_number "11";
chr4	StringTie	exon	68332794	68332847	1000	-	.	gene_id "MSTRG.136424"; transcript_id "MSTRG.136424.47"; exon_number "12";
chr4	StringTie	exon	68333308	68333397	1000	-	.	gene_id "MSTRG.136424"; transcript_id "MSTRG.136424.47"; exon_number "13";
chr4	StringTie	exon	68337027	68337180	1000	-	.	gene_id "MSTRG.136424"; transcript_id "MSTRG.136424.47"; exon_number "14";
chr4	StringTie	exon	68337238	68337450	1000	-	.	gene_id "MSTRG.136424"; transcript_id "MSTRG.136424.47"; exon_number "15";
chr4	StringTie	exon	68337572	68337900	1000	-	.	gene_id "MSTRG.136424"; transcript_id "MSTRG.136424.47"; exon_number "16";
chr4	StringTie	exon	68338283	68338384	1000	-	.	gene_id "MSTRG.136424"; transcript_id "MSTRG.136424.47"; exon_number "17";
chr4	StringTie	exon	68349726	68350088	1000	-	.	gene_id "MSTRG.136424"; transcript_id "MSTRG.136424.47"; exon_number "18";
chr4	StringTie	transcript	68310448	68350083	1000	-	.	gene_id "MSTRG.136424"; transcript_id "MSTRG.136424.48";
chr4	StringTie	exon	68310448	68314323	1000	-	.	gene_id "MSTRG.136424"; transcript_id "MSTRG.136424.48"; exon_number "1";
chr4	StringTie	exon	68316314	68316448	1000	-	.	gene_id "MSTRG.136424"; transcript_id "MSTRG.136424.48"; exon_number "2";
chr4	StringTie	exon	68318519	68318581	1000	-	.	gene_id "MSTRG.136424"; transcript_id "MSTRG.136424.48"; exon_number "3";
chr4	StringTie	exon	68318690	68318729	1000	-	.	gene_id "MSTRG.136424"; transcript_id "MSTRG.136424.48"; exon_number "4";
chr4	StringTie	exon	68318826	68318862	1000	-	.	gene_id "MSTRG.136424"; transcript_id "MSTRG.136424.48"; exon_number "5";
chr4	StringTie	exon	68320123	68320205	1000	-	.	gene_id "MSTRG.136424"; transcript_id "MSTRG.136424.48"; exon_number "6";
chr4	StringTie	exon	68321372	68322915	1000	-	.	gene_id "MSTRG.136424"; transcript_id "MSTRG.136424.48"; exon_number "7";
chr4	StringTie	exon	68324139	68324223	1000	-	.	gene_id "MSTRG.136424"; transcript_id "MSTRG.136424.48"; exon_number "8";
chr4	StringTie	exon	68330002	68330119	1000	-	.	gene_id "MSTRG.136424"; transcript_id "MSTRG.136424.48"; exon_number "9";
chr4	StringTie	exon	68330202	68330310	1000	-	.	gene_id "MSTRG.136424"; transcript_id "MSTRG.136424.48"; exon_number "10";
chr4	StringTie	exon	68332103	68332197	1000	-	.	gene_id "MSTRG.136424"; transcript_id "MSTRG.136424.48"; exon_number "11";
chr4	StringTie	exon	68332794	68332847	1000	-	.	gene_id "MSTRG.136424"; transcript_id "MSTRG.136424.48"; exon_number "12";
chr4	StringTie	exon	68333308	68333397	1000	-	.	gene_id "MSTRG.136424"; transcript_id "MSTRG.136424.48"; exon_number "13";
chr4	StringTie	exon	68337027	68337195	1000	-	.	gene_id "MSTRG.136424"; transcript_id "MSTRG.136424.48"; exon_number "14";
chr4	StringTie	exon	68337238	68337450	1000	-	.	gene_id "MSTRG.136424"; transcript_id "MSTRG.136424.48"; exon_number "15";
chr4	StringTie	exon	68337572	68337900	1000	-	.	gene_id "MSTRG.136424"; transcript_id "MSTRG.136424.48"; exon_number "16";
chr4	StringTie	exon	68338283	68338384	1000	-	.	gene_id "MSTRG.136424"; transcript_id "MSTRG.136424.48"; exon_number "17";
chr4	StringTie	exon	68349726	68350083	1000	-	.	gene_id "MSTRG.136424"; transcript_id "MSTRG.136424.48"; exon_number "18";
chr4	StringTie	transcript	68310459	68350107	1000	-	.	gene_id "MSTRG.136424"; transcript_id "MSTRG.136424.49";
chr4	StringTie	exon	68310459	68314323	1000	-	.	gene_id "MSTRG.136424"; transcript_id "MSTRG.136424.49"; exon_number "1";
chr4	StringTie	exon	68316314	68316448	1000	-	.	gene_id "MSTRG.136424"; transcript_id "MSTRG.136424.49"; exon_number "2";
chr4	StringTie	exon	68318519	68318581	1000	-	.	gene_id "MSTRG.136424"; transcript_id "MSTRG.136424.49"; exon_number "3";
chr4	StringTie	exon	68318690	68318753	1000	-	.	gene_id "MSTRG.136424"; transcript_id "MSTRG.136424.49"; exon_number "4";
chr4	StringTie	exon	68318826	68318862	1000	-	.	gene_id "MSTRG.136424"; transcript_id "MSTRG.136424.49"; exon_number "5";
chr4	StringTie	exon	68320123	68320205	1000	-	.	gene_id "MSTRG.136424"; transcript_id "MSTRG.136424.49"; exon_number "6";
chr4	StringTie	exon	68322749	68322915	1000	-	.	gene_id "MSTRG.136424"; transcript_id "MSTRG.136424.49"; exon_number "7";
chr4	StringTie	exon	68324139	68324223	1000	-	.	gene_id "MSTRG.136424"; transcript_id "MSTRG.136424.49"; exon_number "8";
chr4	StringTie	exon	68330002	68330119	1000	-	.	gene_id "MSTRG.136424"; transcript_id "MSTRG.136424.49"; exon_number "9";
chr4	StringTie	exon	68330202	68330310	1000	-	.	gene_id "MSTRG.136424"; transcript_id "MSTRG.136424.49"; exon_number "10";
chr4	StringTie	exon	68332103	68332197	1000	-	.	gene_id "MSTRG.136424"; transcript_id "MSTRG.136424.49"; exon_number "11";
chr4	StringTie	exon	68333308	68333397	1000	-	.	gene_id "MSTRG.136424"; transcript_id "MSTRG.136424.49"; exon_number "12";
chr4	StringTie	exon	68337027	68337450	1000	-	.	gene_id "MSTRG.136424"; transcript_id "MSTRG.136424.49"; exon_number "13";
chr4	StringTie	exon	68337572	68337900	1000	-	.	gene_id "MSTRG.136424"; transcript_id "MSTRG.136424.49"; exon_number "14";
chr4	StringTie	exon	68338283	68338384	1000	-	.	gene_id "MSTRG.136424"; transcript_id "MSTRG.136424.49"; exon_number "15";
chr4	StringTie	exon	68349726	68350107	1000	-	.	gene_id "MSTRG.136424"; transcript_id "MSTRG.136424.49"; exon_number "16";
chr4	StringTie	transcript	68310204	68350156	1000	-	.	gene_id "MSTRG.136424"; transcript_id "MSTRG.136424.5";
chr4	StringTie	exon	68310204	68314323	1000	-	.	gene_id "MSTRG.136424"; transcript_id "MSTRG.136424.5"; exon_number "1";
chr4	StringTie	exon	68316314	68316448	1000	-	.	gene_id "MSTRG.136424"; transcript_id "MSTRG.136424.5"; exon_number "2";
chr4	StringTie	exon	68318519	68318581	1000	-	.	gene_id "MSTRG.136424"; transcript_id "MSTRG.136424.5"; exon_number "3";
chr4	StringTie	exon	68318690	68318729	1000	-	.	gene_id "MSTRG.136424"; transcript_id "MSTRG.136424.5"; exon_number "4";
chr4	StringTie	exon	68318826	68318862	1000	-	.	gene_id "MSTRG.136424"; transcript_id "MSTRG.136424.5"; exon_number "5";
chr4	StringTie	exon	68320123	68320205	1000	-	.	gene_id "MSTRG.136424"; transcript_id "MSTRG.136424.5"; exon_number "6";
chr4	StringTie	exon	68322749	68322915	1000	-	.	gene_id "MSTRG.136424"; transcript_id "MSTRG.136424.5"; exon_number "7";
chr4	StringTie	exon	68324139	68324223	1000	-	.	gene_id "MSTRG.136424"; transcript_id "MSTRG.136424.5"; exon_number "8";
chr4	StringTie	exon	68330002	68330119	1000	-	.	gene_id "MSTRG.136424"; transcript_id "MSTRG.136424.5"; exon_number "9";
chr4	StringTie	exon	68330202	68330310	1000	-	.	gene_id "MSTRG.136424"; transcript_id "MSTRG.136424.5"; exon_number "10";
chr4	StringTie	exon	68332103	68332197	1000	-	.	gene_id "MSTRG.136424"; transcript_id "MSTRG.136424.5"; exon_number "11";
chr4	StringTie	exon	68332794	68332847	1000	-	.	gene_id "MSTRG.136424"; transcript_id "MSTRG.136424.5"; exon_number "12";
chr4	StringTie	exon	68333308	68333397	1000	-	.	gene_id "MSTRG.136424"; transcript_id "MSTRG.136424.5"; exon_number "13";
chr4	StringTie	exon	68337027	68337177	1000	-	.	gene_id "MSTRG.136424"; transcript_id "MSTRG.136424.5"; exon_number "14";
chr4	StringTie	exon	68337238	68337450	1000	-	.	gene_id "MSTRG.136424"; transcript_id "MSTRG.136424.5"; exon_number "15";
chr4	StringTie	exon	68337572	68337900	1000	-	.	gene_id "MSTRG.136424"; transcript_id "MSTRG.136424.5"; exon_number "16";
chr4	StringTie	exon	68338283	68338384	1000	-	.	gene_id "MSTRG.136424"; transcript_id "MSTRG.136424.5"; exon_number "17";
chr4	StringTie	exon	68349726	68350156	1000	-	.	gene_id "MSTRG.136424"; transcript_id "MSTRG.136424.5"; exon_number "18";
chr4	StringTie	transcript	68310459	68350125	1000	-	.	gene_id "MSTRG.136424"; transcript_id "MSTRG.136424.50";
chr4	StringTie	exon	68310459	68314323	1000	-	.	gene_id "MSTRG.136424"; transcript_id "MSTRG.136424.50"; exon_number "1";
chr4	StringTie	exon	68316314	68316448	1000	-	.	gene_id "MSTRG.136424"; transcript_id "MSTRG.136424.50"; exon_number "2";
chr4	StringTie	exon	68318519	68318581	1000	-	.	gene_id "MSTRG.136424"; transcript_id "MSTRG.136424.50"; exon_number "3";
chr4	StringTie	exon	68318690	68318729	1000	-	.	gene_id "MSTRG.136424"; transcript_id "MSTRG.136424.50"; exon_number "4";
chr4	StringTie	exon	68318826	68318862	1000	-	.	gene_id "MSTRG.136424"; transcript_id "MSTRG.136424.50"; exon_number "5";
chr4	StringTie	exon	68320123	68320205	1000	-	.	gene_id "MSTRG.136424"; transcript_id "MSTRG.136424.50"; exon_number "6";
chr4	StringTie	exon	68321372	68322915	1000	-	.	gene_id "MSTRG.136424"; transcript_id "MSTRG.136424.50"; exon_number "7";
chr4	StringTie	exon	68324139	68324223	1000	-	.	gene_id "MSTRG.136424"; transcript_id "MSTRG.136424.50"; exon_number "8";
chr4	StringTie	exon	68330002	68330119	1000	-	.	gene_id "MSTRG.136424"; transcript_id "MSTRG.136424.50"; exon_number "9";
chr4	StringTie	exon	68330202	68330310	1000	-	.	gene_id "MSTRG.136424"; transcript_id "MSTRG.136424.50"; exon_number "10";
chr4	StringTie	exon	68332103	68332197	1000	-	.	gene_id "MSTRG.136424"; transcript_id "MSTRG.136424.50"; exon_number "11";
chr4	StringTie	exon	68332794	68332847	1000	-	.	gene_id "MSTRG.136424"; transcript_id "MSTRG.136424.50"; exon_number "12";
chr4	StringTie	exon	68333308	68333397	1000	-	.	gene_id "MSTRG.136424"; transcript_id "MSTRG.136424.50"; exon_number "13";
chr4	StringTie	exon	68337027	68337174	1000	-	.	gene_id "MSTRG.136424"; transcript_id "MSTRG.136424.50"; exon_number "14";
chr4	StringTie	exon	68337238	68337450	1000	-	.	gene_id "MSTRG.136424"; transcript_id "MSTRG.136424.50"; exon_number "15";
chr4	StringTie	exon	68337572	68337900	1000	-	.	gene_id "MSTRG.136424"; transcript_id "MSTRG.136424.50"; exon_number "16";
chr4	StringTie	exon	68338283	68338384	1000	-	.	gene_id "MSTRG.136424"; transcript_id "MSTRG.136424.50"; exon_number "17";
chr4	StringTie	exon	68349726	68349900	1000	-	.	gene_id "MSTRG.136424"; transcript_id "MSTRG.136424.50"; exon_number "18";
chr4	StringTie	exon	68349972	68350125	1000	-	.	gene_id "MSTRG.136424"; transcript_id "MSTRG.136424.50"; exon_number "19";
chr4	StringTie	transcript	68310460	68350139	1000	-	.	gene_id "MSTRG.136424"; transcript_id "MSTRG.136424.51";
chr4	StringTie	exon	68310460	68314323	1000	-	.	gene_id "MSTRG.136424"; transcript_id "MSTRG.136424.51"; exon_number "1";
chr4	StringTie	exon	68316314	68316448	1000	-	.	gene_id "MSTRG.136424"; transcript_id "MSTRG.136424.51"; exon_number "2";
chr4	StringTie	exon	68318519	68318581	1000	-	.	gene_id "MSTRG.136424"; transcript_id "MSTRG.136424.51"; exon_number "3";
chr4	StringTie	exon	68318690	68318729	1000	-	.	gene_id "MSTRG.136424"; transcript_id "MSTRG.136424.51"; exon_number "4";
chr4	StringTie	exon	68318826	68318862	1000	-	.	gene_id "MSTRG.136424"; transcript_id "MSTRG.136424.51"; exon_number "5";
chr4	StringTie	exon	68320123	68320205	1000	-	.	gene_id "MSTRG.136424"; transcript_id "MSTRG.136424.51"; exon_number "6";
chr4	StringTie	exon	68321744	68322915	1000	-	.	gene_id "MSTRG.136424"; transcript_id "MSTRG.136424.51"; exon_number "7";
chr4	StringTie	exon	68324139	68324223	1000	-	.	gene_id "MSTRG.136424"; transcript_id "MSTRG.136424.51"; exon_number "8";
chr4	StringTie	exon	68330002	68330119	1000	-	.	gene_id "MSTRG.136424"; transcript_id "MSTRG.136424.51"; exon_number "9";
chr4	StringTie	exon	68330202	68330310	1000	-	.	gene_id "MSTRG.136424"; transcript_id "MSTRG.136424.51"; exon_number "10";
chr4	StringTie	exon	68332103	68332197	1000	-	.	gene_id "MSTRG.136424"; transcript_id "MSTRG.136424.51"; exon_number "11";
chr4	StringTie	exon	68332794	68332847	1000	-	.	gene_id "MSTRG.136424"; transcript_id "MSTRG.136424.51"; exon_number "12";
chr4	StringTie	exon	68333308	68333397	1000	-	.	gene_id "MSTRG.136424"; transcript_id "MSTRG.136424.51"; exon_number "13";
chr4	StringTie	exon	68337027	68337450	1000	-	.	gene_id "MSTRG.136424"; transcript_id "MSTRG.136424.51"; exon_number "14";
chr4	StringTie	exon	68337572	68337900	1000	-	.	gene_id "MSTRG.136424"; transcript_id "MSTRG.136424.51"; exon_number "15";
chr4	StringTie	exon	68338283	68338384	1000	-	.	gene_id "MSTRG.136424"; transcript_id "MSTRG.136424.51"; exon_number "16";
chr4	StringTie	exon	68349726	68350139	1000	-	.	gene_id "MSTRG.136424"; transcript_id "MSTRG.136424.51"; exon_number "17";
chr4	StringTie	transcript	68310462	68350114	1000	-	.	gene_id "MSTRG.136424"; transcript_id "MSTRG.136424.52";
chr4	StringTie	exon	68310462	68314323	1000	-	.	gene_id "MSTRG.136424"; transcript_id "MSTRG.136424.52"; exon_number "1";
chr4	StringTie	exon	68316314	68316448	1000	-	.	gene_id "MSTRG.136424"; transcript_id "MSTRG.136424.52"; exon_number "2";
chr4	StringTie	exon	68318519	68318581	1000	-	.	gene_id "MSTRG.136424"; transcript_id "MSTRG.136424.52"; exon_number "3";
chr4	StringTie	exon	68318690	68318729	1000	-	.	gene_id "MSTRG.136424"; transcript_id "MSTRG.136424.52"; exon_number "4";
chr4	StringTie	exon	68318826	68318862	1000	-	.	gene_id "MSTRG.136424"; transcript_id "MSTRG.136424.52"; exon_number "5";
chr4	StringTie	exon	68320123	68320205	1000	-	.	gene_id "MSTRG.136424"; transcript_id "MSTRG.136424.52"; exon_number "6";
chr4	StringTie	exon	68322749	68322915	1000	-	.	gene_id "MSTRG.136424"; transcript_id "MSTRG.136424.52"; exon_number "7";
chr4	StringTie	exon	68324139	68324223	1000	-	.	gene_id "MSTRG.136424"; transcript_id "MSTRG.136424.52"; exon_number "8";
chr4	StringTie	exon	68330002	68330119	1000	-	.	gene_id "MSTRG.136424"; transcript_id "MSTRG.136424.52"; exon_number "9";
chr4	StringTie	exon	68330202	68330310	1000	-	.	gene_id "MSTRG.136424"; transcript_id "MSTRG.136424.52"; exon_number "10";
chr4	StringTie	exon	68332103	68332197	1000	-	.	gene_id "MSTRG.136424"; transcript_id "MSTRG.136424.52"; exon_number "11";
chr4	StringTie	exon	68332794	68332847	1000	-	.	gene_id "MSTRG.136424"; transcript_id "MSTRG.136424.52"; exon_number "12";
chr4	StringTie	exon	68333308	68333397	1000	-	.	gene_id "MSTRG.136424"; transcript_id "MSTRG.136424.52"; exon_number "13";
chr4	StringTie	exon	68337027	68337177	1000	-	.	gene_id "MSTRG.136424"; transcript_id "MSTRG.136424.52"; exon_number "14";
chr4	StringTie	exon	68337298	68337450	1000	-	.	gene_id "MSTRG.136424"; transcript_id "MSTRG.136424.52"; exon_number "15";
chr4	StringTie	exon	68337572	68337900	1000	-	.	gene_id "MSTRG.136424"; transcript_id "MSTRG.136424.52"; exon_number "16";
chr4	StringTie	exon	68338283	68338384	1000	-	.	gene_id "MSTRG.136424"; transcript_id "MSTRG.136424.52"; exon_number "17";
chr4	StringTie	exon	68349726	68350114	1000	-	.	gene_id "MSTRG.136424"; transcript_id "MSTRG.136424.52"; exon_number "18";
chr4	StringTie	transcript	68310462	68350120	1000	-	.	gene_id "MSTRG.136424"; transcript_id "MSTRG.136424.53";
chr4	StringTie	exon	68310462	68314323	1000	-	.	gene_id "MSTRG.136424"; transcript_id "MSTRG.136424.53"; exon_number "1";
chr4	StringTie	exon	68316314	68316448	1000	-	.	gene_id "MSTRG.136424"; transcript_id "MSTRG.136424.53"; exon_number "2";
chr4	StringTie	exon	68318519	68318581	1000	-	.	gene_id "MSTRG.136424"; transcript_id "MSTRG.136424.53"; exon_number "3";
chr4	StringTie	exon	68318690	68318729	1000	-	.	gene_id "MSTRG.136424"; transcript_id "MSTRG.136424.53"; exon_number "4";
chr4	StringTie	exon	68318826	68318862	1000	-	.	gene_id "MSTRG.136424"; transcript_id "MSTRG.136424.53"; exon_number "5";
chr4	StringTie	exon	68320123	68320205	1000	-	.	gene_id "MSTRG.136424"; transcript_id "MSTRG.136424.53"; exon_number "6";
chr4	StringTie	exon	68321372	68322358	1000	-	.	gene_id "MSTRG.136424"; transcript_id "MSTRG.136424.53"; exon_number "7";
chr4	StringTie	exon	68322749	68322915	1000	-	.	gene_id "MSTRG.136424"; transcript_id "MSTRG.136424.53"; exon_number "8";
chr4	StringTie	exon	68324139	68324223	1000	-	.	gene_id "MSTRG.136424"; transcript_id "MSTRG.136424.53"; exon_number "9";
chr4	StringTie	exon	68330002	68330119	1000	-	.	gene_id "MSTRG.136424"; transcript_id "MSTRG.136424.53"; exon_number "10";
chr4	StringTie	exon	68330202	68330310	1000	-	.	gene_id "MSTRG.136424"; transcript_id "MSTRG.136424.53"; exon_number "11";
chr4	StringTie	exon	68332103	68332197	1000	-	.	gene_id "MSTRG.136424"; transcript_id "MSTRG.136424.53"; exon_number "12";
chr4	StringTie	exon	68332794	68332847	1000	-	.	gene_id "MSTRG.136424"; transcript_id "MSTRG.136424.53"; exon_number "13";
chr4	StringTie	exon	68333308	68333397	1000	-	.	gene_id "MSTRG.136424"; transcript_id "MSTRG.136424.53"; exon_number "14";
chr4	StringTie	exon	68337027	68337180	1000	-	.	gene_id "MSTRG.136424"; transcript_id "MSTRG.136424.53"; exon_number "15";
chr4	StringTie	exon	68337268	68337450	1000	-	.	gene_id "MSTRG.136424"; transcript_id "MSTRG.136424.53"; exon_number "16";
chr4	StringTie	exon	68337572	68337900	1000	-	.	gene_id "MSTRG.136424"; transcript_id "MSTRG.136424.53"; exon_number "17";
chr4	StringTie	exon	68338283	68338384	1000	-	.	gene_id "MSTRG.136424"; transcript_id "MSTRG.136424.53"; exon_number "18";
chr4	StringTie	exon	68349726	68350120	1000	-	.	gene_id "MSTRG.136424"; transcript_id "MSTRG.136424.53"; exon_number "19";
chr4	StringTie	transcript	68310466	68350089	1000	-	.	gene_id "MSTRG.136424"; transcript_id "MSTRG.136424.54";
chr4	StringTie	exon	68310466	68314323	1000	-	.	gene_id "MSTRG.136424"; transcript_id "MSTRG.136424.54"; exon_number "1";
chr4	StringTie	exon	68316314	68316448	1000	-	.	gene_id "MSTRG.136424"; transcript_id "MSTRG.136424.54"; exon_number "2";
chr4	StringTie	exon	68318519	68318581	1000	-	.	gene_id "MSTRG.136424"; transcript_id "MSTRG.136424.54"; exon_number "3";
chr4	StringTie	exon	68318690	68318753	1000	-	.	gene_id "MSTRG.136424"; transcript_id "MSTRG.136424.54"; exon_number "4";
chr4	StringTie	exon	68318826	68318862	1000	-	.	gene_id "MSTRG.136424"; transcript_id "MSTRG.136424.54"; exon_number "5";
chr4	StringTie	exon	68320123	68320205	1000	-	.	gene_id "MSTRG.136424"; transcript_id "MSTRG.136424.54"; exon_number "6";
chr4	StringTie	exon	68321372	68322915	1000	-	.	gene_id "MSTRG.136424"; transcript_id "MSTRG.136424.54"; exon_number "7";
chr4	StringTie	exon	68324139	68324223	1000	-	.	gene_id "MSTRG.136424"; transcript_id "MSTRG.136424.54"; exon_number "8";
chr4	StringTie	exon	68330002	68330119	1000	-	.	gene_id "MSTRG.136424"; transcript_id "MSTRG.136424.54"; exon_number "9";
chr4	StringTie	exon	68330202	68330310	1000	-	.	gene_id "MSTRG.136424"; transcript_id "MSTRG.136424.54"; exon_number "10";
chr4	StringTie	exon	68332103	68332197	1000	-	.	gene_id "MSTRG.136424"; transcript_id "MSTRG.136424.54"; exon_number "11";
chr4	StringTie	exon	68332794	68332847	1000	-	.	gene_id "MSTRG.136424"; transcript_id "MSTRG.136424.54"; exon_number "12";
chr4	StringTie	exon	68333308	68333397	1000	-	.	gene_id "MSTRG.136424"; transcript_id "MSTRG.136424.54"; exon_number "13";
chr4	StringTie	exon	68337027	68337177	1000	-	.	gene_id "MSTRG.136424"; transcript_id "MSTRG.136424.54"; exon_number "14";
chr4	StringTie	exon	68337238	68338050	1000	-	.	gene_id "MSTRG.136424"; transcript_id "MSTRG.136424.54"; exon_number "15";
chr4	StringTie	exon	68338283	68338384	1000	-	.	gene_id "MSTRG.136424"; transcript_id "MSTRG.136424.54"; exon_number "16";
chr4	StringTie	exon	68349726	68350089	1000	-	.	gene_id "MSTRG.136424"; transcript_id "MSTRG.136424.54"; exon_number "17";
chr4	StringTie	transcript	68310475	68350108	1000	-	.	gene_id "MSTRG.136424"; transcript_id "MSTRG.136424.55";
chr4	StringTie	exon	68310475	68314323	1000	-	.	gene_id "MSTRG.136424"; transcript_id "MSTRG.136424.55"; exon_number "1";
chr4	StringTie	exon	68316314	68316448	1000	-	.	gene_id "MSTRG.136424"; transcript_id "MSTRG.136424.55"; exon_number "2";
chr4	StringTie	exon	68318519	68318581	1000	-	.	gene_id "MSTRG.136424"; transcript_id "MSTRG.136424.55"; exon_number "3";
chr4	StringTie	exon	68318690	68318729	1000	-	.	gene_id "MSTRG.136424"; transcript_id "MSTRG.136424.55"; exon_number "4";
chr4	StringTie	exon	68318826	68318862	1000	-	.	gene_id "MSTRG.136424"; transcript_id "MSTRG.136424.55"; exon_number "5";
chr4	StringTie	exon	68320123	68320205	1000	-	.	gene_id "MSTRG.136424"; transcript_id "MSTRG.136424.55"; exon_number "6";
chr4	StringTie	exon	68322749	68322915	1000	-	.	gene_id "MSTRG.136424"; transcript_id "MSTRG.136424.55"; exon_number "7";
chr4	StringTie	exon	68324139	68324223	1000	-	.	gene_id "MSTRG.136424"; transcript_id "MSTRG.136424.55"; exon_number "8";
chr4	StringTie	exon	68330002	68330119	1000	-	.	gene_id "MSTRG.136424"; transcript_id "MSTRG.136424.55"; exon_number "9";
chr4	StringTie	exon	68330202	68330310	1000	-	.	gene_id "MSTRG.136424"; transcript_id "MSTRG.136424.55"; exon_number "10";
chr4	StringTie	exon	68332103	68332197	1000	-	.	gene_id "MSTRG.136424"; transcript_id "MSTRG.136424.55"; exon_number "11";
chr4	StringTie	exon	68332794	68332847	1000	-	.	gene_id "MSTRG.136424"; transcript_id "MSTRG.136424.55"; exon_number "12";
chr4	StringTie	exon	68333308	68333397	1000	-	.	gene_id "MSTRG.136424"; transcript_id "MSTRG.136424.55"; exon_number "13";
chr4	StringTie	exon	68337027	68337450	1000	-	.	gene_id "MSTRG.136424"; transcript_id "MSTRG.136424.55"; exon_number "14";
chr4	StringTie	exon	68337572	68337900	1000	-	.	gene_id "MSTRG.136424"; transcript_id "MSTRG.136424.55"; exon_number "15";
chr4	StringTie	exon	68338283	68338384	1000	-	.	gene_id "MSTRG.136424"; transcript_id "MSTRG.136424.55"; exon_number "16";
chr4	StringTie	exon	68349726	68349900	1000	-	.	gene_id "MSTRG.136424"; transcript_id "MSTRG.136424.55"; exon_number "17";
chr4	StringTie	exon	68349972	68350108	1000	-	.	gene_id "MSTRG.136424"; transcript_id "MSTRG.136424.55"; exon_number "18";
chr4	StringTie	transcript	68310480	68350085	1000	-	.	gene_id "MSTRG.136424"; transcript_id "MSTRG.136424.56";
chr4	StringTie	exon	68310480	68314323	1000	-	.	gene_id "MSTRG.136424"; transcript_id "MSTRG.136424.56"; exon_number "1";
chr4	StringTie	exon	68316314	68316448	1000	-	.	gene_id "MSTRG.136424"; transcript_id "MSTRG.136424.56"; exon_number "2";
chr4	StringTie	exon	68318519	68318581	1000	-	.	gene_id "MSTRG.136424"; transcript_id "MSTRG.136424.56"; exon_number "3";
chr4	StringTie	exon	68318690	68318729	1000	-	.	gene_id "MSTRG.136424"; transcript_id "MSTRG.136424.56"; exon_number "4";
chr4	StringTie	exon	68318826	68318862	1000	-	.	gene_id "MSTRG.136424"; transcript_id "MSTRG.136424.56"; exon_number "5";
chr4	StringTie	exon	68320123	68320205	1000	-	.	gene_id "MSTRG.136424"; transcript_id "MSTRG.136424.56"; exon_number "6";
chr4	StringTie	exon	68321372	68322915	1000	-	.	gene_id "MSTRG.136424"; transcript_id "MSTRG.136424.56"; exon_number "7";
chr4	StringTie	exon	68324139	68324223	1000	-	.	gene_id "MSTRG.136424"; transcript_id "MSTRG.136424.56"; exon_number "8";
chr4	StringTie	exon	68330002	68330119	1000	-	.	gene_id "MSTRG.136424"; transcript_id "MSTRG.136424.56"; exon_number "9";
chr4	StringTie	exon	68330202	68330310	1000	-	.	gene_id "MSTRG.136424"; transcript_id "MSTRG.136424.56"; exon_number "10";
chr4	StringTie	exon	68332103	68332197	1000	-	.	gene_id "MSTRG.136424"; transcript_id "MSTRG.136424.56"; exon_number "11";
chr4	StringTie	exon	68332794	68332847	1000	-	.	gene_id "MSTRG.136424"; transcript_id "MSTRG.136424.56"; exon_number "12";
chr4	StringTie	exon	68333308	68333397	1000	-	.	gene_id "MSTRG.136424"; transcript_id "MSTRG.136424.56"; exon_number "13";
chr4	StringTie	exon	68337027	68337177	1000	-	.	gene_id "MSTRG.136424"; transcript_id "MSTRG.136424.56"; exon_number "14";
chr4	StringTie	exon	68337298	68337450	1000	-	.	gene_id "MSTRG.136424"; transcript_id "MSTRG.136424.56"; exon_number "15";
chr4	StringTie	exon	68337572	68337900	1000	-	.	gene_id "MSTRG.136424"; transcript_id "MSTRG.136424.56"; exon_number "16";
chr4	StringTie	exon	68338283	68338384	1000	-	.	gene_id "MSTRG.136424"; transcript_id "MSTRG.136424.56"; exon_number "17";
chr4	StringTie	exon	68349726	68350085	1000	-	.	gene_id "MSTRG.136424"; transcript_id "MSTRG.136424.56"; exon_number "18";
chr4	StringTie	transcript	68310480	68350110	1000	-	.	gene_id "MSTRG.136424"; transcript_id "MSTRG.136424.57";
chr4	StringTie	exon	68310480	68314323	1000	-	.	gene_id "MSTRG.136424"; transcript_id "MSTRG.136424.57"; exon_number "1";
chr4	StringTie	exon	68316314	68316448	1000	-	.	gene_id "MSTRG.136424"; transcript_id "MSTRG.136424.57"; exon_number "2";
chr4	StringTie	exon	68318519	68318581	1000	-	.	gene_id "MSTRG.136424"; transcript_id "MSTRG.136424.57"; exon_number "3";
chr4	StringTie	exon	68318690	68318729	1000	-	.	gene_id "MSTRG.136424"; transcript_id "MSTRG.136424.57"; exon_number "4";
chr4	StringTie	exon	68318826	68318862	1000	-	.	gene_id "MSTRG.136424"; transcript_id "MSTRG.136424.57"; exon_number "5";
chr4	StringTie	exon	68320123	68320205	1000	-	.	gene_id "MSTRG.136424"; transcript_id "MSTRG.136424.57"; exon_number "6";
chr4	StringTie	exon	68321372	68322915	1000	-	.	gene_id "MSTRG.136424"; transcript_id "MSTRG.136424.57"; exon_number "7";
chr4	StringTie	exon	68324139	68324223	1000	-	.	gene_id "MSTRG.136424"; transcript_id "MSTRG.136424.57"; exon_number "8";
chr4	StringTie	exon	68330002	68330119	1000	-	.	gene_id "MSTRG.136424"; transcript_id "MSTRG.136424.57"; exon_number "9";
chr4	StringTie	exon	68330202	68330310	1000	-	.	gene_id "MSTRG.136424"; transcript_id "MSTRG.136424.57"; exon_number "10";
chr4	StringTie	exon	68332103	68332197	1000	-	.	gene_id "MSTRG.136424"; transcript_id "MSTRG.136424.57"; exon_number "11";
chr4	StringTie	exon	68332794	68332847	1000	-	.	gene_id "MSTRG.136424"; transcript_id "MSTRG.136424.57"; exon_number "12";
chr4	StringTie	exon	68333308	68333397	1000	-	.	gene_id "MSTRG.136424"; transcript_id "MSTRG.136424.57"; exon_number "13";
chr4	StringTie	exon	68337027	68337189	1000	-	.	gene_id "MSTRG.136424"; transcript_id "MSTRG.136424.57"; exon_number "14";
chr4	StringTie	exon	68337286	68337450	1000	-	.	gene_id "MSTRG.136424"; transcript_id "MSTRG.136424.57"; exon_number "15";
chr4	StringTie	exon	68337572	68337900	1000	-	.	gene_id "MSTRG.136424"; transcript_id "MSTRG.136424.57"; exon_number "16";
chr4	StringTie	exon	68338283	68338384	1000	-	.	gene_id "MSTRG.136424"; transcript_id "MSTRG.136424.57"; exon_number "17";
chr4	StringTie	exon	68349726	68350110	1000	-	.	gene_id "MSTRG.136424"; transcript_id "MSTRG.136424.57"; exon_number "18";
chr4	StringTie	transcript	68310480	68350099	1000	-	.	gene_id "MSTRG.136424"; transcript_id "MSTRG.136424.58";
chr4	StringTie	exon	68310480	68314323	1000	-	.	gene_id "MSTRG.136424"; transcript_id "MSTRG.136424.58"; exon_number "1";
chr4	StringTie	exon	68316314	68316448	1000	-	.	gene_id "MSTRG.136424"; transcript_id "MSTRG.136424.58"; exon_number "2";
chr4	StringTie	exon	68318519	68318581	1000	-	.	gene_id "MSTRG.136424"; transcript_id "MSTRG.136424.58"; exon_number "3";
chr4	StringTie	exon	68318690	68318729	1000	-	.	gene_id "MSTRG.136424"; transcript_id "MSTRG.136424.58"; exon_number "4";
chr4	StringTie	exon	68318826	68318862	1000	-	.	gene_id "MSTRG.136424"; transcript_id "MSTRG.136424.58"; exon_number "5";
chr4	StringTie	exon	68320123	68320205	1000	-	.	gene_id "MSTRG.136424"; transcript_id "MSTRG.136424.58"; exon_number "6";
chr4	StringTie	exon	68321372	68322915	1000	-	.	gene_id "MSTRG.136424"; transcript_id "MSTRG.136424.58"; exon_number "7";
chr4	StringTie	exon	68324139	68324223	1000	-	.	gene_id "MSTRG.136424"; transcript_id "MSTRG.136424.58"; exon_number "8";
chr4	StringTie	exon	68330002	68330119	1000	-	.	gene_id "MSTRG.136424"; transcript_id "MSTRG.136424.58"; exon_number "9";
chr4	StringTie	exon	68330202	68330310	1000	-	.	gene_id "MSTRG.136424"; transcript_id "MSTRG.136424.58"; exon_number "10";
chr4	StringTie	exon	68332103	68332197	1000	-	.	gene_id "MSTRG.136424"; transcript_id "MSTRG.136424.58"; exon_number "11";
chr4	StringTie	exon	68332794	68332847	1000	-	.	gene_id "MSTRG.136424"; transcript_id "MSTRG.136424.58"; exon_number "12";
chr4	StringTie	exon	68333308	68333397	1000	-	.	gene_id "MSTRG.136424"; transcript_id "MSTRG.136424.58"; exon_number "13";
chr4	StringTie	exon	68337027	68337210	1000	-	.	gene_id "MSTRG.136424"; transcript_id "MSTRG.136424.58"; exon_number "14";
chr4	StringTie	exon	68337238	68337450	1000	-	.	gene_id "MSTRG.136424"; transcript_id "MSTRG.136424.58"; exon_number "15";
chr4	StringTie	exon	68337572	68337900	1000	-	.	gene_id "MSTRG.136424"; transcript_id "MSTRG.136424.58"; exon_number "16";
chr4	StringTie	exon	68338283	68338384	1000	-	.	gene_id "MSTRG.136424"; transcript_id "MSTRG.136424.58"; exon_number "17";
chr4	StringTie	exon	68349726	68350099	1000	-	.	gene_id "MSTRG.136424"; transcript_id "MSTRG.136424.58"; exon_number "18";
chr4	StringTie	transcript	68310484	68344076	1000	-	.	gene_id "MSTRG.136424"; transcript_id "MSTRG.136424.59";
chr4	StringTie	exon	68310484	68314938	1000	-	.	gene_id "MSTRG.136424"; transcript_id "MSTRG.136424.59"; exon_number "1";
chr4	StringTie	exon	68316314	68316448	1000	-	.	gene_id "MSTRG.136424"; transcript_id "MSTRG.136424.59"; exon_number "2";
chr4	StringTie	exon	68318519	68318581	1000	-	.	gene_id "MSTRG.136424"; transcript_id "MSTRG.136424.59"; exon_number "3";
chr4	StringTie	exon	68318690	68318729	1000	-	.	gene_id "MSTRG.136424"; transcript_id "MSTRG.136424.59"; exon_number "4";
chr4	StringTie	exon	68318826	68318862	1000	-	.	gene_id "MSTRG.136424"; transcript_id "MSTRG.136424.59"; exon_number "5";
chr4	StringTie	exon	68320123	68320205	1000	-	.	gene_id "MSTRG.136424"; transcript_id "MSTRG.136424.59"; exon_number "6";
chr4	StringTie	exon	68321372	68322915	1000	-	.	gene_id "MSTRG.136424"; transcript_id "MSTRG.136424.59"; exon_number "7";
chr4	StringTie	exon	68324139	68324223	1000	-	.	gene_id "MSTRG.136424"; transcript_id "MSTRG.136424.59"; exon_number "8";
chr4	StringTie	exon	68330002	68330119	1000	-	.	gene_id "MSTRG.136424"; transcript_id "MSTRG.136424.59"; exon_number "9";
chr4	StringTie	exon	68330202	68330310	1000	-	.	gene_id "MSTRG.136424"; transcript_id "MSTRG.136424.59"; exon_number "10";
chr4	StringTie	exon	68332103	68332197	1000	-	.	gene_id "MSTRG.136424"; transcript_id "MSTRG.136424.59"; exon_number "11";
chr4	StringTie	exon	68332794	68332847	1000	-	.	gene_id "MSTRG.136424"; transcript_id "MSTRG.136424.59"; exon_number "12";
chr4	StringTie	exon	68333308	68333397	1000	-	.	gene_id "MSTRG.136424"; transcript_id "MSTRG.136424.59"; exon_number "13";
chr4	StringTie	exon	68337027	68337450	1000	-	.	gene_id "MSTRG.136424"; transcript_id "MSTRG.136424.59"; exon_number "14";
chr4	StringTie	exon	68337572	68337900	1000	-	.	gene_id "MSTRG.136424"; transcript_id "MSTRG.136424.59"; exon_number "15";
chr4	StringTie	exon	68338283	68338384	1000	-	.	gene_id "MSTRG.136424"; transcript_id "MSTRG.136424.59"; exon_number "16";
chr4	StringTie	exon	68344049	68344076	1000	-	.	gene_id "MSTRG.136424"; transcript_id "MSTRG.136424.59"; exon_number "17";
chr4	StringTie	transcript	68310240	68350221	1000	-	.	gene_id "MSTRG.136424"; transcript_id "MSTRG.136424.6";
chr4	StringTie	exon	68310240	68314323	1000	-	.	gene_id "MSTRG.136424"; transcript_id "MSTRG.136424.6"; exon_number "1";
chr4	StringTie	exon	68316314	68316448	1000	-	.	gene_id "MSTRG.136424"; transcript_id "MSTRG.136424.6"; exon_number "2";
chr4	StringTie	exon	68318519	68318581	1000	-	.	gene_id "MSTRG.136424"; transcript_id "MSTRG.136424.6"; exon_number "3";
chr4	StringTie	exon	68318690	68318753	1000	-	.	gene_id "MSTRG.136424"; transcript_id "MSTRG.136424.6"; exon_number "4";
chr4	StringTie	exon	68318826	68318862	1000	-	.	gene_id "MSTRG.136424"; transcript_id "MSTRG.136424.6"; exon_number "5";
chr4	StringTie	exon	68320123	68322915	1000	-	.	gene_id "MSTRG.136424"; transcript_id "MSTRG.136424.6"; exon_number "6";
chr4	StringTie	exon	68324139	68324223	1000	-	.	gene_id "MSTRG.136424"; transcript_id "MSTRG.136424.6"; exon_number "7";
chr4	StringTie	exon	68330002	68330119	1000	-	.	gene_id "MSTRG.136424"; transcript_id "MSTRG.136424.6"; exon_number "8";
chr4	StringTie	exon	68330202	68330310	1000	-	.	gene_id "MSTRG.136424"; transcript_id "MSTRG.136424.6"; exon_number "9";
chr4	StringTie	exon	68332103	68332197	1000	-	.	gene_id "MSTRG.136424"; transcript_id "MSTRG.136424.6"; exon_number "10";
chr4	StringTie	exon	68333308	68333397	1000	-	.	gene_id "MSTRG.136424"; transcript_id "MSTRG.136424.6"; exon_number "11";
chr4	StringTie	exon	68337027	68337450	1000	-	.	gene_id "MSTRG.136424"; transcript_id "MSTRG.136424.6"; exon_number "12";
chr4	StringTie	exon	68337572	68337900	1000	-	.	gene_id "MSTRG.136424"; transcript_id "MSTRG.136424.6"; exon_number "13";
chr4	StringTie	exon	68338283	68338384	1000	-	.	gene_id "MSTRG.136424"; transcript_id "MSTRG.136424.6"; exon_number "14";
chr4	StringTie	exon	68349726	68350221	1000	-	.	gene_id "MSTRG.136424"; transcript_id "MSTRG.136424.6"; exon_number "15";
chr4	StringTie	transcript	68310488	68350080	1000	-	.	gene_id "MSTRG.136424"; transcript_id "MSTRG.136424.60";
chr4	StringTie	exon	68310488	68314323	1000	-	.	gene_id "MSTRG.136424"; transcript_id "MSTRG.136424.60"; exon_number "1";
chr4	StringTie	exon	68316314	68316448	1000	-	.	gene_id "MSTRG.136424"; transcript_id "MSTRG.136424.60"; exon_number "2";
chr4	StringTie	exon	68318519	68318581	1000	-	.	gene_id "MSTRG.136424"; transcript_id "MSTRG.136424.60"; exon_number "3";
chr4	StringTie	exon	68318690	68318729	1000	-	.	gene_id "MSTRG.136424"; transcript_id "MSTRG.136424.60"; exon_number "4";
chr4	StringTie	exon	68318826	68318862	1000	-	.	gene_id "MSTRG.136424"; transcript_id "MSTRG.136424.60"; exon_number "5";
chr4	StringTie	exon	68320123	68320205	1000	-	.	gene_id "MSTRG.136424"; transcript_id "MSTRG.136424.60"; exon_number "6";
chr4	StringTie	exon	68321372	68322915	1000	-	.	gene_id "MSTRG.136424"; transcript_id "MSTRG.136424.60"; exon_number "7";
chr4	StringTie	exon	68324139	68324223	1000	-	.	gene_id "MSTRG.136424"; transcript_id "MSTRG.136424.60"; exon_number "8";
chr4	StringTie	exon	68330002	68330119	1000	-	.	gene_id "MSTRG.136424"; transcript_id "MSTRG.136424.60"; exon_number "9";
chr4	StringTie	exon	68330202	68330310	1000	-	.	gene_id "MSTRG.136424"; transcript_id "MSTRG.136424.60"; exon_number "10";
chr4	StringTie	exon	68332103	68332197	1000	-	.	gene_id "MSTRG.136424"; transcript_id "MSTRG.136424.60"; exon_number "11";
chr4	StringTie	exon	68332794	68332847	1000	-	.	gene_id "MSTRG.136424"; transcript_id "MSTRG.136424.60"; exon_number "12";
chr4	StringTie	exon	68333308	68333397	1000	-	.	gene_id "MSTRG.136424"; transcript_id "MSTRG.136424.60"; exon_number "13";
chr4	StringTie	exon	68336448	68337174	1000	-	.	gene_id "MSTRG.136424"; transcript_id "MSTRG.136424.60"; exon_number "14";
chr4	StringTie	exon	68337268	68337450	1000	-	.	gene_id "MSTRG.136424"; transcript_id "MSTRG.136424.60"; exon_number "15";
chr4	StringTie	exon	68337572	68337900	1000	-	.	gene_id "MSTRG.136424"; transcript_id "MSTRG.136424.60"; exon_number "16";
chr4	StringTie	exon	68338283	68338384	1000	-	.	gene_id "MSTRG.136424"; transcript_id "MSTRG.136424.60"; exon_number "17";
chr4	StringTie	exon	68349726	68350080	1000	-	.	gene_id "MSTRG.136424"; transcript_id "MSTRG.136424.60"; exon_number "18";
chr4	StringTie	transcript	68310497	68338384	1000	-	.	gene_id "MSTRG.136424"; transcript_id "MSTRG.136424.61";
chr4	StringTie	exon	68310497	68314323	1000	-	.	gene_id "MSTRG.136424"; transcript_id "MSTRG.136424.61"; exon_number "1";
chr4	StringTie	exon	68316314	68316448	1000	-	.	gene_id "MSTRG.136424"; transcript_id "MSTRG.136424.61"; exon_number "2";
chr4	StringTie	exon	68318519	68318581	1000	-	.	gene_id "MSTRG.136424"; transcript_id "MSTRG.136424.61"; exon_number "3";
chr4	StringTie	exon	68318690	68318718	1000	-	.	gene_id "MSTRG.136424"; transcript_id "MSTRG.136424.61"; exon_number "4";
chr4	StringTie	exon	68318826	68318862	1000	-	.	gene_id "MSTRG.136424"; transcript_id "MSTRG.136424.61"; exon_number "5";
chr4	StringTie	exon	68320123	68320205	1000	-	.	gene_id "MSTRG.136424"; transcript_id "MSTRG.136424.61"; exon_number "6";
chr4	StringTie	exon	68322749	68322915	1000	-	.	gene_id "MSTRG.136424"; transcript_id "MSTRG.136424.61"; exon_number "7";
chr4	StringTie	exon	68324139	68324223	1000	-	.	gene_id "MSTRG.136424"; transcript_id "MSTRG.136424.61"; exon_number "8";
chr4	StringTie	exon	68330002	68330119	1000	-	.	gene_id "MSTRG.136424"; transcript_id "MSTRG.136424.61"; exon_number "9";
chr4	StringTie	exon	68330202	68330310	1000	-	.	gene_id "MSTRG.136424"; transcript_id "MSTRG.136424.61"; exon_number "10";
chr4	StringTie	exon	68332103	68332197	1000	-	.	gene_id "MSTRG.136424"; transcript_id "MSTRG.136424.61"; exon_number "11";
chr4	StringTie	exon	68332794	68332847	1000	-	.	gene_id "MSTRG.136424"; transcript_id "MSTRG.136424.61"; exon_number "12";
chr4	StringTie	exon	68333308	68333397	1000	-	.	gene_id "MSTRG.136424"; transcript_id "MSTRG.136424.61"; exon_number "13";
chr4	StringTie	exon	68337027	68337450	1000	-	.	gene_id "MSTRG.136424"; transcript_id "MSTRG.136424.61"; exon_number "14";
chr4	StringTie	exon	68337572	68337900	1000	-	.	gene_id "MSTRG.136424"; transcript_id "MSTRG.136424.61"; exon_number "15";
chr4	StringTie	exon	68338283	68338384	1000	-	.	gene_id "MSTRG.136424"; transcript_id "MSTRG.136424.61"; exon_number "16";
chr4	StringTie	transcript	68310497	68349336	1000	-	.	gene_id "MSTRG.136424"; transcript_id "MSTRG.136424.62";
chr4	StringTie	exon	68310497	68314323	1000	-	.	gene_id "MSTRG.136424"; transcript_id "MSTRG.136424.62"; exon_number "1";
chr4	StringTie	exon	68316314	68316448	1000	-	.	gene_id "MSTRG.136424"; transcript_id "MSTRG.136424.62"; exon_number "2";
chr4	StringTie	exon	68318519	68318581	1000	-	.	gene_id "MSTRG.136424"; transcript_id "MSTRG.136424.62"; exon_number "3";
chr4	StringTie	exon	68318690	68318729	1000	-	.	gene_id "MSTRG.136424"; transcript_id "MSTRG.136424.62"; exon_number "4";
chr4	StringTie	exon	68318826	68318862	1000	-	.	gene_id "MSTRG.136424"; transcript_id "MSTRG.136424.62"; exon_number "5";
chr4	StringTie	exon	68320123	68320205	1000	-	.	gene_id "MSTRG.136424"; transcript_id "MSTRG.136424.62"; exon_number "6";
chr4	StringTie	exon	68322749	68322915	1000	-	.	gene_id "MSTRG.136424"; transcript_id "MSTRG.136424.62"; exon_number "7";
chr4	StringTie	exon	68324139	68324223	1000	-	.	gene_id "MSTRG.136424"; transcript_id "MSTRG.136424.62"; exon_number "8";
chr4	StringTie	exon	68330002	68330119	1000	-	.	gene_id "MSTRG.136424"; transcript_id "MSTRG.136424.62"; exon_number "9";
chr4	StringTie	exon	68330202	68330310	1000	-	.	gene_id "MSTRG.136424"; transcript_id "MSTRG.136424.62"; exon_number "10";
chr4	StringTie	exon	68332103	68332197	1000	-	.	gene_id "MSTRG.136424"; transcript_id "MSTRG.136424.62"; exon_number "11";
chr4	StringTie	exon	68332794	68332847	1000	-	.	gene_id "MSTRG.136424"; transcript_id "MSTRG.136424.62"; exon_number "12";
chr4	StringTie	exon	68333308	68333397	1000	-	.	gene_id "MSTRG.136424"; transcript_id "MSTRG.136424.62"; exon_number "13";
chr4	StringTie	exon	68337027	68337450	1000	-	.	gene_id "MSTRG.136424"; transcript_id "MSTRG.136424.62"; exon_number "14";
chr4	StringTie	exon	68337572	68337900	1000	-	.	gene_id "MSTRG.136424"; transcript_id "MSTRG.136424.62"; exon_number "15";
chr4	StringTie	exon	68338283	68338384	1000	-	.	gene_id "MSTRG.136424"; transcript_id "MSTRG.136424.62"; exon_number "16";
chr4	StringTie	exon	68349310	68349336	1000	-	.	gene_id "MSTRG.136424"; transcript_id "MSTRG.136424.62"; exon_number "17";
chr4	StringTie	transcript	68310499	68350108	1000	-	.	gene_id "MSTRG.136424"; transcript_id "MSTRG.136424.63";
chr4	StringTie	exon	68310499	68314323	1000	-	.	gene_id "MSTRG.136424"; transcript_id "MSTRG.136424.63"; exon_number "1";
chr4	StringTie	exon	68316314	68316448	1000	-	.	gene_id "MSTRG.136424"; transcript_id "MSTRG.136424.63"; exon_number "2";
chr4	StringTie	exon	68318519	68318581	1000	-	.	gene_id "MSTRG.136424"; transcript_id "MSTRG.136424.63"; exon_number "3";
chr4	StringTie	exon	68318690	68318729	1000	-	.	gene_id "MSTRG.136424"; transcript_id "MSTRG.136424.63"; exon_number "4";
chr4	StringTie	exon	68318826	68318862	1000	-	.	gene_id "MSTRG.136424"; transcript_id "MSTRG.136424.63"; exon_number "5";
chr4	StringTie	exon	68320123	68320205	1000	-	.	gene_id "MSTRG.136424"; transcript_id "MSTRG.136424.63"; exon_number "6";
chr4	StringTie	exon	68322749	68322915	1000	-	.	gene_id "MSTRG.136424"; transcript_id "MSTRG.136424.63"; exon_number "7";
chr4	StringTie	exon	68324139	68324223	1000	-	.	gene_id "MSTRG.136424"; transcript_id "MSTRG.136424.63"; exon_number "8";
chr4	StringTie	exon	68330002	68330119	1000	-	.	gene_id "MSTRG.136424"; transcript_id "MSTRG.136424.63"; exon_number "9";
chr4	StringTie	exon	68330202	68330310	1000	-	.	gene_id "MSTRG.136424"; transcript_id "MSTRG.136424.63"; exon_number "10";
chr4	StringTie	exon	68332103	68332197	1000	-	.	gene_id "MSTRG.136424"; transcript_id "MSTRG.136424.63"; exon_number "11";
chr4	StringTie	exon	68332794	68332847	1000	-	.	gene_id "MSTRG.136424"; transcript_id "MSTRG.136424.63"; exon_number "12";
chr4	StringTie	exon	68333308	68333397	1000	-	.	gene_id "MSTRG.136424"; transcript_id "MSTRG.136424.63"; exon_number "13";
chr4	StringTie	exon	68337027	68338050	1000	-	.	gene_id "MSTRG.136424"; transcript_id "MSTRG.136424.63"; exon_number "14";
chr4	StringTie	exon	68338283	68338384	1000	-	.	gene_id "MSTRG.136424"; transcript_id "MSTRG.136424.63"; exon_number "15";
chr4	StringTie	exon	68349726	68350108	1000	-	.	gene_id "MSTRG.136424"; transcript_id "MSTRG.136424.63"; exon_number "16";
chr4	StringTie	transcript	68310499	68350145	1000	-	.	gene_id "MSTRG.136424"; transcript_id "MSTRG.136424.64";
chr4	StringTie	exon	68310499	68314323	1000	-	.	gene_id "MSTRG.136424"; transcript_id "MSTRG.136424.64"; exon_number "1";
chr4	StringTie	exon	68316314	68316448	1000	-	.	gene_id "MSTRG.136424"; transcript_id "MSTRG.136424.64"; exon_number "2";
chr4	StringTie	exon	68318519	68318581	1000	-	.	gene_id "MSTRG.136424"; transcript_id "MSTRG.136424.64"; exon_number "3";
chr4	StringTie	exon	68318690	68318729	1000	-	.	gene_id "MSTRG.136424"; transcript_id "MSTRG.136424.64"; exon_number "4";
chr4	StringTie	exon	68318826	68318862	1000	-	.	gene_id "MSTRG.136424"; transcript_id "MSTRG.136424.64"; exon_number "5";
chr4	StringTie	exon	68320123	68320205	1000	-	.	gene_id "MSTRG.136424"; transcript_id "MSTRG.136424.64"; exon_number "6";
chr4	StringTie	exon	68321372	68322358	1000	-	.	gene_id "MSTRG.136424"; transcript_id "MSTRG.136424.64"; exon_number "7";
chr4	StringTie	exon	68322749	68322915	1000	-	.	gene_id "MSTRG.136424"; transcript_id "MSTRG.136424.64"; exon_number "8";
chr4	StringTie	exon	68324139	68324223	1000	-	.	gene_id "MSTRG.136424"; transcript_id "MSTRG.136424.64"; exon_number "9";
chr4	StringTie	exon	68330002	68330119	1000	-	.	gene_id "MSTRG.136424"; transcript_id "MSTRG.136424.64"; exon_number "10";
chr4	StringTie	exon	68330202	68330310	1000	-	.	gene_id "MSTRG.136424"; transcript_id "MSTRG.136424.64"; exon_number "11";
chr4	StringTie	exon	68332103	68332197	1000	-	.	gene_id "MSTRG.136424"; transcript_id "MSTRG.136424.64"; exon_number "12";
chr4	StringTie	exon	68332794	68332847	1000	-	.	gene_id "MSTRG.136424"; transcript_id "MSTRG.136424.64"; exon_number "13";
chr4	StringTie	exon	68333308	68333397	1000	-	.	gene_id "MSTRG.136424"; transcript_id "MSTRG.136424.64"; exon_number "14";
chr4	StringTie	exon	68337027	68337180	1000	-	.	gene_id "MSTRG.136424"; transcript_id "MSTRG.136424.64"; exon_number "15";
chr4	StringTie	exon	68337298	68337450	1000	-	.	gene_id "MSTRG.136424"; transcript_id "MSTRG.136424.64"; exon_number "16";
chr4	StringTie	exon	68337572	68337900	1000	-	.	gene_id "MSTRG.136424"; transcript_id "MSTRG.136424.64"; exon_number "17";
chr4	StringTie	exon	68338283	68338384	1000	-	.	gene_id "MSTRG.136424"; transcript_id "MSTRG.136424.64"; exon_number "18";
chr4	StringTie	exon	68349726	68350145	1000	-	.	gene_id "MSTRG.136424"; transcript_id "MSTRG.136424.64"; exon_number "19";
chr4	StringTie	transcript	68310506	68350066	1000	-	.	gene_id "MSTRG.136424"; transcript_id "MSTRG.136424.65";
chr4	StringTie	exon	68310506	68314323	1000	-	.	gene_id "MSTRG.136424"; transcript_id "MSTRG.136424.65"; exon_number "1";
chr4	StringTie	exon	68316314	68316448	1000	-	.	gene_id "MSTRG.136424"; transcript_id "MSTRG.136424.65"; exon_number "2";
chr4	StringTie	exon	68318690	68318729	1000	-	.	gene_id "MSTRG.136424"; transcript_id "MSTRG.136424.65"; exon_number "3";
chr4	StringTie	exon	68318826	68318862	1000	-	.	gene_id "MSTRG.136424"; transcript_id "MSTRG.136424.65"; exon_number "4";
chr4	StringTie	exon	68320123	68320205	1000	-	.	gene_id "MSTRG.136424"; transcript_id "MSTRG.136424.65"; exon_number "5";
chr4	StringTie	exon	68322749	68322915	1000	-	.	gene_id "MSTRG.136424"; transcript_id "MSTRG.136424.65"; exon_number "6";
chr4	StringTie	exon	68324139	68324223	1000	-	.	gene_id "MSTRG.136424"; transcript_id "MSTRG.136424.65"; exon_number "7";
chr4	StringTie	exon	68330002	68330119	1000	-	.	gene_id "MSTRG.136424"; transcript_id "MSTRG.136424.65"; exon_number "8";
chr4	StringTie	exon	68330202	68330310	1000	-	.	gene_id "MSTRG.136424"; transcript_id "MSTRG.136424.65"; exon_number "9";
chr4	StringTie	exon	68332103	68332197	1000	-	.	gene_id "MSTRG.136424"; transcript_id "MSTRG.136424.65"; exon_number "10";
chr4	StringTie	exon	68332794	68332847	1000	-	.	gene_id "MSTRG.136424"; transcript_id "MSTRG.136424.65"; exon_number "11";
chr4	StringTie	exon	68333308	68333397	1000	-	.	gene_id "MSTRG.136424"; transcript_id "MSTRG.136424.65"; exon_number "12";
chr4	StringTie	exon	68337027	68337450	1000	-	.	gene_id "MSTRG.136424"; transcript_id "MSTRG.136424.65"; exon_number "13";
chr4	StringTie	exon	68337572	68337900	1000	-	.	gene_id "MSTRG.136424"; transcript_id "MSTRG.136424.65"; exon_number "14";
chr4	StringTie	exon	68338283	68338384	1000	-	.	gene_id "MSTRG.136424"; transcript_id "MSTRG.136424.65"; exon_number "15";
chr4	StringTie	exon	68349726	68350066	1000	-	.	gene_id "MSTRG.136424"; transcript_id "MSTRG.136424.65"; exon_number "16";
chr4	StringTie	transcript	68310609	68350080	1000	-	.	gene_id "MSTRG.136424"; transcript_id "MSTRG.136424.66";
chr4	StringTie	exon	68310609	68314383	1000	-	.	gene_id "MSTRG.136424"; transcript_id "MSTRG.136424.66"; exon_number "1";
chr4	StringTie	exon	68316314	68316448	1000	-	.	gene_id "MSTRG.136424"; transcript_id "MSTRG.136424.66"; exon_number "2";
chr4	StringTie	exon	68318519	68318581	1000	-	.	gene_id "MSTRG.136424"; transcript_id "MSTRG.136424.66"; exon_number "3";
chr4	StringTie	exon	68318690	68318729	1000	-	.	gene_id "MSTRG.136424"; transcript_id "MSTRG.136424.66"; exon_number "4";
chr4	StringTie	exon	68318826	68318862	1000	-	.	gene_id "MSTRG.136424"; transcript_id "MSTRG.136424.66"; exon_number "5";
chr4	StringTie	exon	68320123	68320205	1000	-	.	gene_id "MSTRG.136424"; transcript_id "MSTRG.136424.66"; exon_number "6";
chr4	StringTie	exon	68322749	68322915	1000	-	.	gene_id "MSTRG.136424"; transcript_id "MSTRG.136424.66"; exon_number "7";
chr4	StringTie	exon	68324139	68324223	1000	-	.	gene_id "MSTRG.136424"; transcript_id "MSTRG.136424.66"; exon_number "8";
chr4	StringTie	exon	68330002	68330119	1000	-	.	gene_id "MSTRG.136424"; transcript_id "MSTRG.136424.66"; exon_number "9";
chr4	StringTie	exon	68330202	68330310	1000	-	.	gene_id "MSTRG.136424"; transcript_id "MSTRG.136424.66"; exon_number "10";
chr4	StringTie	exon	68332103	68332197	1000	-	.	gene_id "MSTRG.136424"; transcript_id "MSTRG.136424.66"; exon_number "11";
chr4	StringTie	exon	68332794	68332847	1000	-	.	gene_id "MSTRG.136424"; transcript_id "MSTRG.136424.66"; exon_number "12";
chr4	StringTie	exon	68333308	68333397	1000	-	.	gene_id "MSTRG.136424"; transcript_id "MSTRG.136424.66"; exon_number "13";
chr4	StringTie	exon	68337027	68337145	1000	-	.	gene_id "MSTRG.136424"; transcript_id "MSTRG.136424.66"; exon_number "14";
chr4	StringTie	exon	68337238	68337450	1000	-	.	gene_id "MSTRG.136424"; transcript_id "MSTRG.136424.66"; exon_number "15";
chr4	StringTie	exon	68337572	68337900	1000	-	.	gene_id "MSTRG.136424"; transcript_id "MSTRG.136424.66"; exon_number "16";
chr4	StringTie	exon	68338283	68338384	1000	-	.	gene_id "MSTRG.136424"; transcript_id "MSTRG.136424.66"; exon_number "17";
chr4	StringTie	exon	68349726	68350080	1000	-	.	gene_id "MSTRG.136424"; transcript_id "MSTRG.136424.66"; exon_number "18";
chr4	StringTie	transcript	68310610	68338424	1000	-	.	gene_id "MSTRG.136424"; transcript_id "MSTRG.136424.67";
chr4	StringTie	exon	68310610	68314323	1000	-	.	gene_id "MSTRG.136424"; transcript_id "MSTRG.136424.67"; exon_number "1";
chr4	StringTie	exon	68316314	68316448	1000	-	.	gene_id "MSTRG.136424"; transcript_id "MSTRG.136424.67"; exon_number "2";
chr4	StringTie	exon	68318519	68318581	1000	-	.	gene_id "MSTRG.136424"; transcript_id "MSTRG.136424.67"; exon_number "3";
chr4	StringTie	exon	68318690	68318729	1000	-	.	gene_id "MSTRG.136424"; transcript_id "MSTRG.136424.67"; exon_number "4";
chr4	StringTie	exon	68318826	68318862	1000	-	.	gene_id "MSTRG.136424"; transcript_id "MSTRG.136424.67"; exon_number "5";
chr4	StringTie	exon	68320123	68320205	1000	-	.	gene_id "MSTRG.136424"; transcript_id "MSTRG.136424.67"; exon_number "6";
chr4	StringTie	exon	68322749	68322915	1000	-	.	gene_id "MSTRG.136424"; transcript_id "MSTRG.136424.67"; exon_number "7";
chr4	StringTie	exon	68324139	68324223	1000	-	.	gene_id "MSTRG.136424"; transcript_id "MSTRG.136424.67"; exon_number "8";
chr4	StringTie	exon	68330002	68330119	1000	-	.	gene_id "MSTRG.136424"; transcript_id "MSTRG.136424.67"; exon_number "9";
chr4	StringTie	exon	68330202	68330310	1000	-	.	gene_id "MSTRG.136424"; transcript_id "MSTRG.136424.67"; exon_number "10";
chr4	StringTie	exon	68332103	68332197	1000	-	.	gene_id "MSTRG.136424"; transcript_id "MSTRG.136424.67"; exon_number "11";
chr4	StringTie	exon	68332794	68332847	1000	-	.	gene_id "MSTRG.136424"; transcript_id "MSTRG.136424.67"; exon_number "12";
chr4	StringTie	exon	68333308	68333397	1000	-	.	gene_id "MSTRG.136424"; transcript_id "MSTRG.136424.67"; exon_number "13";
chr4	StringTie	exon	68337027	68337183	1000	-	.	gene_id "MSTRG.136424"; transcript_id "MSTRG.136424.67"; exon_number "14";
chr4	StringTie	exon	68337268	68337450	1000	-	.	gene_id "MSTRG.136424"; transcript_id "MSTRG.136424.67"; exon_number "15";
chr4	StringTie	exon	68337572	68338050	1000	-	.	gene_id "MSTRG.136424"; transcript_id "MSTRG.136424.67"; exon_number "16";
chr4	StringTie	exon	68338283	68338424	1000	-	.	gene_id "MSTRG.136424"; transcript_id "MSTRG.136424.67"; exon_number "17";
chr4	StringTie	transcript	68310613	68350149	1000	-	.	gene_id "MSTRG.136424"; transcript_id "MSTRG.136424.68";
chr4	StringTie	exon	68310613	68314323	1000	-	.	gene_id "MSTRG.136424"; transcript_id "MSTRG.136424.68"; exon_number "1";
chr4	StringTie	exon	68316314	68316448	1000	-	.	gene_id "MSTRG.136424"; transcript_id "MSTRG.136424.68"; exon_number "2";
chr4	StringTie	exon	68318519	68318581	1000	-	.	gene_id "MSTRG.136424"; transcript_id "MSTRG.136424.68"; exon_number "3";
chr4	StringTie	exon	68318690	68318729	1000	-	.	gene_id "MSTRG.136424"; transcript_id "MSTRG.136424.68"; exon_number "4";
chr4	StringTie	exon	68318826	68318862	1000	-	.	gene_id "MSTRG.136424"; transcript_id "MSTRG.136424.68"; exon_number "5";
chr4	StringTie	exon	68320123	68320205	1000	-	.	gene_id "MSTRG.136424"; transcript_id "MSTRG.136424.68"; exon_number "6";
chr4	StringTie	exon	68322749	68322915	1000	-	.	gene_id "MSTRG.136424"; transcript_id "MSTRG.136424.68"; exon_number "7";
chr4	StringTie	exon	68324139	68324223	1000	-	.	gene_id "MSTRG.136424"; transcript_id "MSTRG.136424.68"; exon_number "8";
chr4	StringTie	exon	68330002	68330119	1000	-	.	gene_id "MSTRG.136424"; transcript_id "MSTRG.136424.68"; exon_number "9";
chr4	StringTie	exon	68330202	68330310	1000	-	.	gene_id "MSTRG.136424"; transcript_id "MSTRG.136424.68"; exon_number "10";
chr4	StringTie	exon	68332103	68332197	1000	-	.	gene_id "MSTRG.136424"; transcript_id "MSTRG.136424.68"; exon_number "11";
chr4	StringTie	exon	68332794	68332847	1000	-	.	gene_id "MSTRG.136424"; transcript_id "MSTRG.136424.68"; exon_number "12";
chr4	StringTie	exon	68333308	68333397	1000	-	.	gene_id "MSTRG.136424"; transcript_id "MSTRG.136424.68"; exon_number "13";
chr4	StringTie	exon	68337027	68337183	1000	-	.	gene_id "MSTRG.136424"; transcript_id "MSTRG.136424.68"; exon_number "14";
chr4	StringTie	exon	68337238	68337450	1000	-	.	gene_id "MSTRG.136424"; transcript_id "MSTRG.136424.68"; exon_number "15";
chr4	StringTie	exon	68337572	68337900	1000	-	.	gene_id "MSTRG.136424"; transcript_id "MSTRG.136424.68"; exon_number "16";
chr4	StringTie	exon	68338283	68338384	1000	-	.	gene_id "MSTRG.136424"; transcript_id "MSTRG.136424.68"; exon_number "17";
chr4	StringTie	exon	68349726	68350149	1000	-	.	gene_id "MSTRG.136424"; transcript_id "MSTRG.136424.68"; exon_number "18";
chr4	StringTie	transcript	68310614	68350148	1000	-	.	gene_id "MSTRG.136424"; transcript_id "MSTRG.136424.69";
chr4	StringTie	exon	68310614	68314323	1000	-	.	gene_id "MSTRG.136424"; transcript_id "MSTRG.136424.69"; exon_number "1";
chr4	StringTie	exon	68316315	68316448	1000	-	.	gene_id "MSTRG.136424"; transcript_id "MSTRG.136424.69"; exon_number "2";
chr4	StringTie	exon	68318519	68318581	1000	-	.	gene_id "MSTRG.136424"; transcript_id "MSTRG.136424.69"; exon_number "3";
chr4	StringTie	exon	68318690	68318729	1000	-	.	gene_id "MSTRG.136424"; transcript_id "MSTRG.136424.69"; exon_number "4";
chr4	StringTie	exon	68318826	68318862	1000	-	.	gene_id "MSTRG.136424"; transcript_id "MSTRG.136424.69"; exon_number "5";
chr4	StringTie	exon	68320123	68320205	1000	-	.	gene_id "MSTRG.136424"; transcript_id "MSTRG.136424.69"; exon_number "6";
chr4	StringTie	exon	68322749	68322915	1000	-	.	gene_id "MSTRG.136424"; transcript_id "MSTRG.136424.69"; exon_number "7";
chr4	StringTie	exon	68324139	68324223	1000	-	.	gene_id "MSTRG.136424"; transcript_id "MSTRG.136424.69"; exon_number "8";
chr4	StringTie	exon	68330002	68330119	1000	-	.	gene_id "MSTRG.136424"; transcript_id "MSTRG.136424.69"; exon_number "9";
chr4	StringTie	exon	68330202	68330310	1000	-	.	gene_id "MSTRG.136424"; transcript_id "MSTRG.136424.69"; exon_number "10";
chr4	StringTie	exon	68332103	68332197	1000	-	.	gene_id "MSTRG.136424"; transcript_id "MSTRG.136424.69"; exon_number "11";
chr4	StringTie	exon	68332794	68332847	1000	-	.	gene_id "MSTRG.136424"; transcript_id "MSTRG.136424.69"; exon_number "12";
chr4	StringTie	exon	68333308	68333397	1000	-	.	gene_id "MSTRG.136424"; transcript_id "MSTRG.136424.69"; exon_number "13";
chr4	StringTie	exon	68337027	68337174	1000	-	.	gene_id "MSTRG.136424"; transcript_id "MSTRG.136424.69"; exon_number "14";
chr4	StringTie	exon	68337238	68337450	1000	-	.	gene_id "MSTRG.136424"; transcript_id "MSTRG.136424.69"; exon_number "15";
chr4	StringTie	exon	68337572	68337900	1000	-	.	gene_id "MSTRG.136424"; transcript_id "MSTRG.136424.69"; exon_number "16";
chr4	StringTie	exon	68338283	68338384	1000	-	.	gene_id "MSTRG.136424"; transcript_id "MSTRG.136424.69"; exon_number "17";
chr4	StringTie	exon	68349726	68350148	1000	-	.	gene_id "MSTRG.136424"; transcript_id "MSTRG.136424.69"; exon_number "18";
chr4	StringTie	transcript	68310264	68350276	1000	-	.	gene_id "MSTRG.136424"; transcript_id "MSTRG.136424.7";
chr4	StringTie	exon	68310264	68314323	1000	-	.	gene_id "MSTRG.136424"; transcript_id "MSTRG.136424.7"; exon_number "1";
chr4	StringTie	exon	68316314	68316448	1000	-	.	gene_id "MSTRG.136424"; transcript_id "MSTRG.136424.7"; exon_number "2";
chr4	StringTie	exon	68318519	68318581	1000	-	.	gene_id "MSTRG.136424"; transcript_id "MSTRG.136424.7"; exon_number "3";
chr4	StringTie	exon	68318690	68318729	1000	-	.	gene_id "MSTRG.136424"; transcript_id "MSTRG.136424.7"; exon_number "4";
chr4	StringTie	exon	68318826	68318862	1000	-	.	gene_id "MSTRG.136424"; transcript_id "MSTRG.136424.7"; exon_number "5";
chr4	StringTie	exon	68320123	68320205	1000	-	.	gene_id "MSTRG.136424"; transcript_id "MSTRG.136424.7"; exon_number "6";
chr4	StringTie	exon	68321372	68322915	1000	-	.	gene_id "MSTRG.136424"; transcript_id "MSTRG.136424.7"; exon_number "7";
chr4	StringTie	exon	68324139	68324223	1000	-	.	gene_id "MSTRG.136424"; transcript_id "MSTRG.136424.7"; exon_number "8";
chr4	StringTie	exon	68330002	68330119	1000	-	.	gene_id "MSTRG.136424"; transcript_id "MSTRG.136424.7"; exon_number "9";
chr4	StringTie	exon	68330202	68330310	1000	-	.	gene_id "MSTRG.136424"; transcript_id "MSTRG.136424.7"; exon_number "10";
chr4	StringTie	exon	68332103	68332197	1000	-	.	gene_id "MSTRG.136424"; transcript_id "MSTRG.136424.7"; exon_number "11";
chr4	StringTie	exon	68332794	68332847	1000	-	.	gene_id "MSTRG.136424"; transcript_id "MSTRG.136424.7"; exon_number "12";
chr4	StringTie	exon	68333308	68333397	1000	-	.	gene_id "MSTRG.136424"; transcript_id "MSTRG.136424.7"; exon_number "13";
chr4	StringTie	exon	68337027	68338050	1000	-	.	gene_id "MSTRG.136424"; transcript_id "MSTRG.136424.7"; exon_number "14";
chr4	StringTie	exon	68338283	68338384	1000	-	.	gene_id "MSTRG.136424"; transcript_id "MSTRG.136424.7"; exon_number "15";
chr4	StringTie	exon	68349726	68350276	1000	-	.	gene_id "MSTRG.136424"; transcript_id "MSTRG.136424.7"; exon_number "16";
chr4	StringTie	transcript	68310626	68350114	1000	-	.	gene_id "MSTRG.136424"; transcript_id "MSTRG.136424.70";
chr4	StringTie	exon	68310626	68314323	1000	-	.	gene_id "MSTRG.136424"; transcript_id "MSTRG.136424.70"; exon_number "1";
chr4	StringTie	exon	68316314	68316448	1000	-	.	gene_id "MSTRG.136424"; transcript_id "MSTRG.136424.70"; exon_number "2";
chr4	StringTie	exon	68318519	68318581	1000	-	.	gene_id "MSTRG.136424"; transcript_id "MSTRG.136424.70"; exon_number "3";
chr4	StringTie	exon	68318690	68318729	1000	-	.	gene_id "MSTRG.136424"; transcript_id "MSTRG.136424.70"; exon_number "4";
chr4	StringTie	exon	68318826	68318862	1000	-	.	gene_id "MSTRG.136424"; transcript_id "MSTRG.136424.70"; exon_number "5";
chr4	StringTie	exon	68320123	68320205	1000	-	.	gene_id "MSTRG.136424"; transcript_id "MSTRG.136424.70"; exon_number "6";
chr4	StringTie	exon	68321372	68322915	1000	-	.	gene_id "MSTRG.136424"; transcript_id "MSTRG.136424.70"; exon_number "7";
chr4	StringTie	exon	68324139	68324223	1000	-	.	gene_id "MSTRG.136424"; transcript_id "MSTRG.136424.70"; exon_number "8";
chr4	StringTie	exon	68330002	68330119	1000	-	.	gene_id "MSTRG.136424"; transcript_id "MSTRG.136424.70"; exon_number "9";
chr4	StringTie	exon	68330202	68330310	1000	-	.	gene_id "MSTRG.136424"; transcript_id "MSTRG.136424.70"; exon_number "10";
chr4	StringTie	exon	68332103	68332197	1000	-	.	gene_id "MSTRG.136424"; transcript_id "MSTRG.136424.70"; exon_number "11";
chr4	StringTie	exon	68332794	68332847	1000	-	.	gene_id "MSTRG.136424"; transcript_id "MSTRG.136424.70"; exon_number "12";
chr4	StringTie	exon	68333312	68333397	1000	-	.	gene_id "MSTRG.136424"; transcript_id "MSTRG.136424.70"; exon_number "13";
chr4	StringTie	exon	68337027	68337450	1000	-	.	gene_id "MSTRG.136424"; transcript_id "MSTRG.136424.70"; exon_number "14";
chr4	StringTie	exon	68337572	68337900	1000	-	.	gene_id "MSTRG.136424"; transcript_id "MSTRG.136424.70"; exon_number "15";
chr4	StringTie	exon	68338283	68338384	1000	-	.	gene_id "MSTRG.136424"; transcript_id "MSTRG.136424.70"; exon_number "16";
chr4	StringTie	exon	68349726	68350114	1000	-	.	gene_id "MSTRG.136424"; transcript_id "MSTRG.136424.70"; exon_number "17";
chr4	StringTie	transcript	68310630	68350053	1000	-	.	gene_id "MSTRG.136424"; transcript_id "MSTRG.136424.71";
chr4	StringTie	exon	68310630	68314323	1000	-	.	gene_id "MSTRG.136424"; transcript_id "MSTRG.136424.71"; exon_number "1";
chr4	StringTie	exon	68316314	68316448	1000	-	.	gene_id "MSTRG.136424"; transcript_id "MSTRG.136424.71"; exon_number "2";
chr4	StringTie	exon	68318519	68318581	1000	-	.	gene_id "MSTRG.136424"; transcript_id "MSTRG.136424.71"; exon_number "3";
chr4	StringTie	exon	68318690	68318729	1000	-	.	gene_id "MSTRG.136424"; transcript_id "MSTRG.136424.71"; exon_number "4";
chr4	StringTie	exon	68318826	68318862	1000	-	.	gene_id "MSTRG.136424"; transcript_id "MSTRG.136424.71"; exon_number "5";
chr4	StringTie	exon	68320123	68320205	1000	-	.	gene_id "MSTRG.136424"; transcript_id "MSTRG.136424.71"; exon_number "6";
chr4	StringTie	exon	68321372	68322915	1000	-	.	gene_id "MSTRG.136424"; transcript_id "MSTRG.136424.71"; exon_number "7";
chr4	StringTie	exon	68324139	68324223	1000	-	.	gene_id "MSTRG.136424"; transcript_id "MSTRG.136424.71"; exon_number "8";
chr4	StringTie	exon	68330002	68330119	1000	-	.	gene_id "MSTRG.136424"; transcript_id "MSTRG.136424.71"; exon_number "9";
chr4	StringTie	exon	68330202	68330310	1000	-	.	gene_id "MSTRG.136424"; transcript_id "MSTRG.136424.71"; exon_number "10";
chr4	StringTie	exon	68332103	68332197	1000	-	.	gene_id "MSTRG.136424"; transcript_id "MSTRG.136424.71"; exon_number "11";
chr4	StringTie	exon	68332794	68332847	1000	-	.	gene_id "MSTRG.136424"; transcript_id "MSTRG.136424.71"; exon_number "12";
chr4	StringTie	exon	68333308	68333397	1000	-	.	gene_id "MSTRG.136424"; transcript_id "MSTRG.136424.71"; exon_number "13";
chr4	StringTie	exon	68338283	68338384	1000	-	.	gene_id "MSTRG.136424"; transcript_id "MSTRG.136424.71"; exon_number "14";
chr4	StringTie	exon	68349726	68350053	1000	-	.	gene_id "MSTRG.136424"; transcript_id "MSTRG.136424.71"; exon_number "15";
chr4	StringTie	transcript	68312208	68350104	1000	-	.	gene_id "MSTRG.136424"; transcript_id "MSTRG.136424.72";
chr4	StringTie	exon	68312208	68314323	1000	-	.	gene_id "MSTRG.136424"; transcript_id "MSTRG.136424.72"; exon_number "1";
chr4	StringTie	exon	68316314	68316448	1000	-	.	gene_id "MSTRG.136424"; transcript_id "MSTRG.136424.72"; exon_number "2";
chr4	StringTie	exon	68318519	68318581	1000	-	.	gene_id "MSTRG.136424"; transcript_id "MSTRG.136424.72"; exon_number "3";
chr4	StringTie	exon	68318690	68318729	1000	-	.	gene_id "MSTRG.136424"; transcript_id "MSTRG.136424.72"; exon_number "4";
chr4	StringTie	exon	68318826	68318862	1000	-	.	gene_id "MSTRG.136424"; transcript_id "MSTRG.136424.72"; exon_number "5";
chr4	StringTie	exon	68320123	68320205	1000	-	.	gene_id "MSTRG.136424"; transcript_id "MSTRG.136424.72"; exon_number "6";
chr4	StringTie	exon	68322749	68322915	1000	-	.	gene_id "MSTRG.136424"; transcript_id "MSTRG.136424.72"; exon_number "7";
chr4	StringTie	exon	68324139	68324223	1000	-	.	gene_id "MSTRG.136424"; transcript_id "MSTRG.136424.72"; exon_number "8";
chr4	StringTie	exon	68330002	68330119	1000	-	.	gene_id "MSTRG.136424"; transcript_id "MSTRG.136424.72"; exon_number "9";
chr4	StringTie	exon	68330202	68330310	1000	-	.	gene_id "MSTRG.136424"; transcript_id "MSTRG.136424.72"; exon_number "10";
chr4	StringTie	exon	68332103	68332197	1000	-	.	gene_id "MSTRG.136424"; transcript_id "MSTRG.136424.72"; exon_number "11";
chr4	StringTie	exon	68332794	68332847	1000	-	.	gene_id "MSTRG.136424"; transcript_id "MSTRG.136424.72"; exon_number "12";
chr4	StringTie	exon	68333308	68333397	1000	-	.	gene_id "MSTRG.136424"; transcript_id "MSTRG.136424.72"; exon_number "13";
chr4	StringTie	exon	68337027	68337183	1000	-	.	gene_id "MSTRG.136424"; transcript_id "MSTRG.136424.72"; exon_number "14";
chr4	StringTie	exon	68337238	68337450	1000	-	.	gene_id "MSTRG.136424"; transcript_id "MSTRG.136424.72"; exon_number "15";
chr4	StringTie	exon	68337569	68337900	1000	-	.	gene_id "MSTRG.136424"; transcript_id "MSTRG.136424.72"; exon_number "16";
chr4	StringTie	exon	68338283	68338384	1000	-	.	gene_id "MSTRG.136424"; transcript_id "MSTRG.136424.72"; exon_number "17";
chr4	StringTie	exon	68349726	68350104	1000	-	.	gene_id "MSTRG.136424"; transcript_id "MSTRG.136424.72"; exon_number "18";
chr4	StringTie	transcript	68312232	68350158	1000	-	.	gene_id "MSTRG.136424"; transcript_id "MSTRG.136424.73";
chr4	StringTie	exon	68312232	68314323	1000	-	.	gene_id "MSTRG.136424"; transcript_id "MSTRG.136424.73"; exon_number "1";
chr4	StringTie	exon	68316314	68316448	1000	-	.	gene_id "MSTRG.136424"; transcript_id "MSTRG.136424.73"; exon_number "2";
chr4	StringTie	exon	68318519	68318581	1000	-	.	gene_id "MSTRG.136424"; transcript_id "MSTRG.136424.73"; exon_number "3";
chr4	StringTie	exon	68318690	68318729	1000	-	.	gene_id "MSTRG.136424"; transcript_id "MSTRG.136424.73"; exon_number "4";
chr4	StringTie	exon	68318826	68318862	1000	-	.	gene_id "MSTRG.136424"; transcript_id "MSTRG.136424.73"; exon_number "5";
chr4	StringTie	exon	68322749	68322915	1000	-	.	gene_id "MSTRG.136424"; transcript_id "MSTRG.136424.73"; exon_number "6";
chr4	StringTie	exon	68324139	68324223	1000	-	.	gene_id "MSTRG.136424"; transcript_id "MSTRG.136424.73"; exon_number "7";
chr4	StringTie	exon	68330002	68330119	1000	-	.	gene_id "MSTRG.136424"; transcript_id "MSTRG.136424.73"; exon_number "8";
chr4	StringTie	exon	68330202	68330310	1000	-	.	gene_id "MSTRG.136424"; transcript_id "MSTRG.136424.73"; exon_number "9";
chr4	StringTie	exon	68332103	68332197	1000	-	.	gene_id "MSTRG.136424"; transcript_id "MSTRG.136424.73"; exon_number "10";
chr4	StringTie	exon	68332794	68332847	1000	-	.	gene_id "MSTRG.136424"; transcript_id "MSTRG.136424.73"; exon_number "11";
chr4	StringTie	exon	68333308	68333397	1000	-	.	gene_id "MSTRG.136424"; transcript_id "MSTRG.136424.73"; exon_number "12";
chr4	StringTie	exon	68337027	68337450	1000	-	.	gene_id "MSTRG.136424"; transcript_id "MSTRG.136424.73"; exon_number "13";
chr4	StringTie	exon	68337572	68337900	1000	-	.	gene_id "MSTRG.136424"; transcript_id "MSTRG.136424.73"; exon_number "14";
chr4	StringTie	exon	68338283	68338384	1000	-	.	gene_id "MSTRG.136424"; transcript_id "MSTRG.136424.73"; exon_number "15";
chr4	StringTie	exon	68349726	68350158	1000	-	.	gene_id "MSTRG.136424"; transcript_id "MSTRG.136424.73"; exon_number "16";
chr4	StringTie	transcript	68313270	68350107	1000	-	.	gene_id "MSTRG.136424"; transcript_id "MSTRG.136424.74";
chr4	StringTie	exon	68313270	68314323	1000	-	.	gene_id "MSTRG.136424"; transcript_id "MSTRG.136424.74"; exon_number "1";
chr4	StringTie	exon	68316314	68316448	1000	-	.	gene_id "MSTRG.136424"; transcript_id "MSTRG.136424.74"; exon_number "2";
chr4	StringTie	exon	68318519	68318581	1000	-	.	gene_id "MSTRG.136424"; transcript_id "MSTRG.136424.74"; exon_number "3";
chr4	StringTie	exon	68318690	68318729	1000	-	.	gene_id "MSTRG.136424"; transcript_id "MSTRG.136424.74"; exon_number "4";
chr4	StringTie	exon	68318826	68318862	1000	-	.	gene_id "MSTRG.136424"; transcript_id "MSTRG.136424.74"; exon_number "5";
chr4	StringTie	exon	68320123	68320205	1000	-	.	gene_id "MSTRG.136424"; transcript_id "MSTRG.136424.74"; exon_number "6";
chr4	StringTie	exon	68322749	68322915	1000	-	.	gene_id "MSTRG.136424"; transcript_id "MSTRG.136424.74"; exon_number "7";
chr4	StringTie	exon	68324139	68324223	1000	-	.	gene_id "MSTRG.136424"; transcript_id "MSTRG.136424.74"; exon_number "8";
chr4	StringTie	exon	68330002	68330119	1000	-	.	gene_id "MSTRG.136424"; transcript_id "MSTRG.136424.74"; exon_number "9";
chr4	StringTie	exon	68330202	68330310	1000	-	.	gene_id "MSTRG.136424"; transcript_id "MSTRG.136424.74"; exon_number "10";
chr4	StringTie	exon	68332103	68332197	1000	-	.	gene_id "MSTRG.136424"; transcript_id "MSTRG.136424.74"; exon_number "11";
chr4	StringTie	exon	68332794	68332847	1000	-	.	gene_id "MSTRG.136424"; transcript_id "MSTRG.136424.74"; exon_number "12";
chr4	StringTie	exon	68333308	68333397	1000	-	.	gene_id "MSTRG.136424"; transcript_id "MSTRG.136424.74"; exon_number "13";
chr4	StringTie	exon	68336448	68336540	1000	-	.	gene_id "MSTRG.136424"; transcript_id "MSTRG.136424.74"; exon_number "14";
chr4	StringTie	exon	68337027	68337450	1000	-	.	gene_id "MSTRG.136424"; transcript_id "MSTRG.136424.74"; exon_number "15";
chr4	StringTie	exon	68337572	68337900	1000	-	.	gene_id "MSTRG.136424"; transcript_id "MSTRG.136424.74"; exon_number "16";
chr4	StringTie	exon	68338283	68338384	1000	-	.	gene_id "MSTRG.136424"; transcript_id "MSTRG.136424.74"; exon_number "17";
chr4	StringTie	exon	68349726	68350107	1000	-	.	gene_id "MSTRG.136424"; transcript_id "MSTRG.136424.74"; exon_number "18";
chr4	StringTie	transcript	68313272	68350098	1000	-	.	gene_id "MSTRG.136424"; transcript_id "MSTRG.136424.75";
chr4	StringTie	exon	68313272	68314323	1000	-	.	gene_id "MSTRG.136424"; transcript_id "MSTRG.136424.75"; exon_number "1";
chr4	StringTie	exon	68316314	68316448	1000	-	.	gene_id "MSTRG.136424"; transcript_id "MSTRG.136424.75"; exon_number "2";
chr4	StringTie	exon	68318519	68318581	1000	-	.	gene_id "MSTRG.136424"; transcript_id "MSTRG.136424.75"; exon_number "3";
chr4	StringTie	exon	68318690	68318729	1000	-	.	gene_id "MSTRG.136424"; transcript_id "MSTRG.136424.75"; exon_number "4";
chr4	StringTie	exon	68318826	68318862	1000	-	.	gene_id "MSTRG.136424"; transcript_id "MSTRG.136424.75"; exon_number "5";
chr4	StringTie	exon	68320123	68320205	1000	-	.	gene_id "MSTRG.136424"; transcript_id "MSTRG.136424.75"; exon_number "6";
chr4	StringTie	exon	68322749	68322915	1000	-	.	gene_id "MSTRG.136424"; transcript_id "MSTRG.136424.75"; exon_number "7";
chr4	StringTie	exon	68324139	68324223	1000	-	.	gene_id "MSTRG.136424"; transcript_id "MSTRG.136424.75"; exon_number "8";
chr4	StringTie	exon	68330002	68330119	1000	-	.	gene_id "MSTRG.136424"; transcript_id "MSTRG.136424.75"; exon_number "9";
chr4	StringTie	exon	68330202	68330310	1000	-	.	gene_id "MSTRG.136424"; transcript_id "MSTRG.136424.75"; exon_number "10";
chr4	StringTie	exon	68332103	68332197	1000	-	.	gene_id "MSTRG.136424"; transcript_id "MSTRG.136424.75"; exon_number "11";
chr4	StringTie	exon	68332794	68332847	1000	-	.	gene_id "MSTRG.136424"; transcript_id "MSTRG.136424.75"; exon_number "12";
chr4	StringTie	exon	68333308	68333397	1000	-	.	gene_id "MSTRG.136424"; transcript_id "MSTRG.136424.75"; exon_number "13";
chr4	StringTie	exon	68337027	68337201	1000	-	.	gene_id "MSTRG.136424"; transcript_id "MSTRG.136424.75"; exon_number "14";
chr4	StringTie	exon	68337268	68337450	1000	-	.	gene_id "MSTRG.136424"; transcript_id "MSTRG.136424.75"; exon_number "15";
chr4	StringTie	exon	68337572	68337900	1000	-	.	gene_id "MSTRG.136424"; transcript_id "MSTRG.136424.75"; exon_number "16";
chr4	StringTie	exon	68338283	68338384	1000	-	.	gene_id "MSTRG.136424"; transcript_id "MSTRG.136424.75"; exon_number "17";
chr4	StringTie	exon	68349726	68350098	1000	-	.	gene_id "MSTRG.136424"; transcript_id "MSTRG.136424.75"; exon_number "18";
chr4	StringTie	transcript	68313286	68350045	1000	-	.	gene_id "MSTRG.136424"; transcript_id "MSTRG.136424.76";
chr4	StringTie	exon	68313286	68314323	1000	-	.	gene_id "MSTRG.136424"; transcript_id "MSTRG.136424.76"; exon_number "1";
chr4	StringTie	exon	68316314	68316448	1000	-	.	gene_id "MSTRG.136424"; transcript_id "MSTRG.136424.76"; exon_number "2";
chr4	StringTie	exon	68318519	68318581	1000	-	.	gene_id "MSTRG.136424"; transcript_id "MSTRG.136424.76"; exon_number "3";
chr4	StringTie	exon	68318690	68318729	1000	-	.	gene_id "MSTRG.136424"; transcript_id "MSTRG.136424.76"; exon_number "4";
chr4	StringTie	exon	68318826	68318862	1000	-	.	gene_id "MSTRG.136424"; transcript_id "MSTRG.136424.76"; exon_number "5";
chr4	StringTie	exon	68320123	68320205	1000	-	.	gene_id "MSTRG.136424"; transcript_id "MSTRG.136424.76"; exon_number "6";
chr4	StringTie	exon	68322749	68322915	1000	-	.	gene_id "MSTRG.136424"; transcript_id "MSTRG.136424.76"; exon_number "7";
chr4	StringTie	exon	68324139	68324223	1000	-	.	gene_id "MSTRG.136424"; transcript_id "MSTRG.136424.76"; exon_number "8";
chr4	StringTie	exon	68330002	68330119	1000	-	.	gene_id "MSTRG.136424"; transcript_id "MSTRG.136424.76"; exon_number "9";
chr4	StringTie	exon	68330202	68330310	1000	-	.	gene_id "MSTRG.136424"; transcript_id "MSTRG.136424.76"; exon_number "10";
chr4	StringTie	exon	68332103	68332197	1000	-	.	gene_id "MSTRG.136424"; transcript_id "MSTRG.136424.76"; exon_number "11";
chr4	StringTie	exon	68332794	68332847	1000	-	.	gene_id "MSTRG.136424"; transcript_id "MSTRG.136424.76"; exon_number "12";
chr4	StringTie	exon	68333308	68333397	1000	-	.	gene_id "MSTRG.136424"; transcript_id "MSTRG.136424.76"; exon_number "13";
chr4	StringTie	exon	68337027	68337900	1000	-	.	gene_id "MSTRG.136424"; transcript_id "MSTRG.136424.76"; exon_number "14";
chr4	StringTie	exon	68338283	68338384	1000	-	.	gene_id "MSTRG.136424"; transcript_id "MSTRG.136424.76"; exon_number "15";
chr4	StringTie	exon	68344049	68344080	1000	-	.	gene_id "MSTRG.136424"; transcript_id "MSTRG.136424.76"; exon_number "16";
chr4	StringTie	exon	68349726	68350045	1000	-	.	gene_id "MSTRG.136424"; transcript_id "MSTRG.136424.76"; exon_number "17";
chr4	StringTie	transcript	68313286	68350112	1000	-	.	gene_id "MSTRG.136424"; transcript_id "MSTRG.136424.77";
chr4	StringTie	exon	68313286	68314323	1000	-	.	gene_id "MSTRG.136424"; transcript_id "MSTRG.136424.77"; exon_number "1";
chr4	StringTie	exon	68316314	68316447	1000	-	.	gene_id "MSTRG.136424"; transcript_id "MSTRG.136424.77"; exon_number "2";
chr4	StringTie	exon	68318519	68318581	1000	-	.	gene_id "MSTRG.136424"; transcript_id "MSTRG.136424.77"; exon_number "3";
chr4	StringTie	exon	68318690	68318729	1000	-	.	gene_id "MSTRG.136424"; transcript_id "MSTRG.136424.77"; exon_number "4";
chr4	StringTie	exon	68318826	68318862	1000	-	.	gene_id "MSTRG.136424"; transcript_id "MSTRG.136424.77"; exon_number "5";
chr4	StringTie	exon	68320123	68320205	1000	-	.	gene_id "MSTRG.136424"; transcript_id "MSTRG.136424.77"; exon_number "6";
chr4	StringTie	exon	68321372	68322915	1000	-	.	gene_id "MSTRG.136424"; transcript_id "MSTRG.136424.77"; exon_number "7";
chr4	StringTie	exon	68324139	68324223	1000	-	.	gene_id "MSTRG.136424"; transcript_id "MSTRG.136424.77"; exon_number "8";
chr4	StringTie	exon	68330002	68330119	1000	-	.	gene_id "MSTRG.136424"; transcript_id "MSTRG.136424.77"; exon_number "9";
chr4	StringTie	exon	68330202	68330310	1000	-	.	gene_id "MSTRG.136424"; transcript_id "MSTRG.136424.77"; exon_number "10";
chr4	StringTie	exon	68332103	68332197	1000	-	.	gene_id "MSTRG.136424"; transcript_id "MSTRG.136424.77"; exon_number "11";
chr4	StringTie	exon	68332794	68332847	1000	-	.	gene_id "MSTRG.136424"; transcript_id "MSTRG.136424.77"; exon_number "12";
chr4	StringTie	exon	68333308	68333397	1000	-	.	gene_id "MSTRG.136424"; transcript_id "MSTRG.136424.77"; exon_number "13";
chr4	StringTie	exon	68337027	68337450	1000	-	.	gene_id "MSTRG.136424"; transcript_id "MSTRG.136424.77"; exon_number "14";
chr4	StringTie	exon	68337572	68337900	1000	-	.	gene_id "MSTRG.136424"; transcript_id "MSTRG.136424.77"; exon_number "15";
chr4	StringTie	exon	68338283	68338384	1000	-	.	gene_id "MSTRG.136424"; transcript_id "MSTRG.136424.77"; exon_number "16";
chr4	StringTie	exon	68349726	68350112	1000	-	.	gene_id "MSTRG.136424"; transcript_id "MSTRG.136424.77"; exon_number "17";
chr4	StringTie	transcript	68313286	68350085	1000	-	.	gene_id "MSTRG.136424"; transcript_id "MSTRG.136424.78";
chr4	StringTie	exon	68313286	68314323	1000	-	.	gene_id "MSTRG.136424"; transcript_id "MSTRG.136424.78"; exon_number "1";
chr4	StringTie	exon	68316314	68316448	1000	-	.	gene_id "MSTRG.136424"; transcript_id "MSTRG.136424.78"; exon_number "2";
chr4	StringTie	exon	68318519	68318581	1000	-	.	gene_id "MSTRG.136424"; transcript_id "MSTRG.136424.78"; exon_number "3";
chr4	StringTie	exon	68318690	68318753	1000	-	.	gene_id "MSTRG.136424"; transcript_id "MSTRG.136424.78"; exon_number "4";
chr4	StringTie	exon	68318826	68318862	1000	-	.	gene_id "MSTRG.136424"; transcript_id "MSTRG.136424.78"; exon_number "5";
chr4	StringTie	exon	68320123	68320205	1000	-	.	gene_id "MSTRG.136424"; transcript_id "MSTRG.136424.78"; exon_number "6";
chr4	StringTie	exon	68322749	68322915	1000	-	.	gene_id "MSTRG.136424"; transcript_id "MSTRG.136424.78"; exon_number "7";
chr4	StringTie	exon	68324139	68324223	1000	-	.	gene_id "MSTRG.136424"; transcript_id "MSTRG.136424.78"; exon_number "8";
chr4	StringTie	exon	68330002	68330119	1000	-	.	gene_id "MSTRG.136424"; transcript_id "MSTRG.136424.78"; exon_number "9";
chr4	StringTie	exon	68330202	68330310	1000	-	.	gene_id "MSTRG.136424"; transcript_id "MSTRG.136424.78"; exon_number "10";
chr4	StringTie	exon	68332103	68332197	1000	-	.	gene_id "MSTRG.136424"; transcript_id "MSTRG.136424.78"; exon_number "11";
chr4	StringTie	exon	68332794	68332847	1000	-	.	gene_id "MSTRG.136424"; transcript_id "MSTRG.136424.78"; exon_number "12";
chr4	StringTie	exon	68333308	68333397	1000	-	.	gene_id "MSTRG.136424"; transcript_id "MSTRG.136424.78"; exon_number "13";
chr4	StringTie	exon	68337027	68337153	1000	-	.	gene_id "MSTRG.136424"; transcript_id "MSTRG.136424.78"; exon_number "14";
chr4	StringTie	exon	68337238	68337450	1000	-	.	gene_id "MSTRG.136424"; transcript_id "MSTRG.136424.78"; exon_number "15";
chr4	StringTie	exon	68337572	68337900	1000	-	.	gene_id "MSTRG.136424"; transcript_id "MSTRG.136424.78"; exon_number "16";
chr4	StringTie	exon	68338283	68338384	1000	-	.	gene_id "MSTRG.136424"; transcript_id "MSTRG.136424.78"; exon_number "17";
chr4	StringTie	exon	68349726	68350085	1000	-	.	gene_id "MSTRG.136424"; transcript_id "MSTRG.136424.78"; exon_number "18";
chr4	StringTie	transcript	68313303	68338384	1000	-	.	gene_id "MSTRG.136424"; transcript_id "MSTRG.136424.79";
chr4	StringTie	exon	68313303	68314323	1000	-	.	gene_id "MSTRG.136424"; transcript_id "MSTRG.136424.79"; exon_number "1";
chr4	StringTie	exon	68316314	68316448	1000	-	.	gene_id "MSTRG.136424"; transcript_id "MSTRG.136424.79"; exon_number "2";
chr4	StringTie	exon	68318519	68318581	1000	-	.	gene_id "MSTRG.136424"; transcript_id "MSTRG.136424.79"; exon_number "3";
chr4	StringTie	exon	68318690	68318729	1000	-	.	gene_id "MSTRG.136424"; transcript_id "MSTRG.136424.79"; exon_number "4";
chr4	StringTie	exon	68318826	68318862	1000	-	.	gene_id "MSTRG.136424"; transcript_id "MSTRG.136424.79"; exon_number "5";
chr4	StringTie	exon	68320123	68320205	1000	-	.	gene_id "MSTRG.136424"; transcript_id "MSTRG.136424.79"; exon_number "6";
chr4	StringTie	exon	68322749	68322915	1000	-	.	gene_id "MSTRG.136424"; transcript_id "MSTRG.136424.79"; exon_number "7";
chr4	StringTie	exon	68324139	68324223	1000	-	.	gene_id "MSTRG.136424"; transcript_id "MSTRG.136424.79"; exon_number "8";
chr4	StringTie	exon	68330002	68330119	1000	-	.	gene_id "MSTRG.136424"; transcript_id "MSTRG.136424.79"; exon_number "9";
chr4	StringTie	exon	68330202	68330310	1000	-	.	gene_id "MSTRG.136424"; transcript_id "MSTRG.136424.79"; exon_number "10";
chr4	StringTie	exon	68332103	68332197	1000	-	.	gene_id "MSTRG.136424"; transcript_id "MSTRG.136424.79"; exon_number "11";
chr4	StringTie	exon	68333308	68333397	1000	-	.	gene_id "MSTRG.136424"; transcript_id "MSTRG.136424.79"; exon_number "12";
chr4	StringTie	exon	68337027	68337900	1000	-	.	gene_id "MSTRG.136424"; transcript_id "MSTRG.136424.79"; exon_number "13";
chr4	StringTie	exon	68338283	68338384	1000	-	.	gene_id "MSTRG.136424"; transcript_id "MSTRG.136424.79"; exon_number "14";
chr4	StringTie	transcript	68310279	68350157	1000	-	.	gene_id "MSTRG.136424"; transcript_id "MSTRG.136424.8";
chr4	StringTie	exon	68310279	68314323	1000	-	.	gene_id "MSTRG.136424"; transcript_id "MSTRG.136424.8"; exon_number "1";
chr4	StringTie	exon	68316314	68316448	1000	-	.	gene_id "MSTRG.136424"; transcript_id "MSTRG.136424.8"; exon_number "2";
chr4	StringTie	exon	68318519	68318581	1000	-	.	gene_id "MSTRG.136424"; transcript_id "MSTRG.136424.8"; exon_number "3";
chr4	StringTie	exon	68318690	68318729	1000	-	.	gene_id "MSTRG.136424"; transcript_id "MSTRG.136424.8"; exon_number "4";
chr4	StringTie	exon	68318826	68318862	1000	-	.	gene_id "MSTRG.136424"; transcript_id "MSTRG.136424.8"; exon_number "5";
chr4	StringTie	exon	68320123	68320205	1000	-	.	gene_id "MSTRG.136424"; transcript_id "MSTRG.136424.8"; exon_number "6";
chr4	StringTie	exon	68321372	68322915	1000	-	.	gene_id "MSTRG.136424"; transcript_id "MSTRG.136424.8"; exon_number "7";
chr4	StringTie	exon	68324139	68324223	1000	-	.	gene_id "MSTRG.136424"; transcript_id "MSTRG.136424.8"; exon_number "8";
chr4	StringTie	exon	68330002	68330119	1000	-	.	gene_id "MSTRG.136424"; transcript_id "MSTRG.136424.8"; exon_number "9";
chr4	StringTie	exon	68330202	68330310	1000	-	.	gene_id "MSTRG.136424"; transcript_id "MSTRG.136424.8"; exon_number "10";
chr4	StringTie	exon	68332103	68332197	1000	-	.	gene_id "MSTRG.136424"; transcript_id "MSTRG.136424.8"; exon_number "11";
chr4	StringTie	exon	68333308	68333397	1000	-	.	gene_id "MSTRG.136424"; transcript_id "MSTRG.136424.8"; exon_number "12";
chr4	StringTie	exon	68337027	68337450	1000	-	.	gene_id "MSTRG.136424"; transcript_id "MSTRG.136424.8"; exon_number "13";
chr4	StringTie	exon	68337572	68337900	1000	-	.	gene_id "MSTRG.136424"; transcript_id "MSTRG.136424.8"; exon_number "14";
chr4	StringTie	exon	68338283	68338384	1000	-	.	gene_id "MSTRG.136424"; transcript_id "MSTRG.136424.8"; exon_number "15";
chr4	StringTie	exon	68349726	68350157	1000	-	.	gene_id "MSTRG.136424"; transcript_id "MSTRG.136424.8"; exon_number "16";
chr4	StringTie	transcript	68313304	68350097	1000	-	.	gene_id "MSTRG.136424"; transcript_id "MSTRG.136424.80";
chr4	StringTie	exon	68313304	68314323	1000	-	.	gene_id "MSTRG.136424"; transcript_id "MSTRG.136424.80"; exon_number "1";
chr4	StringTie	exon	68316314	68316448	1000	-	.	gene_id "MSTRG.136424"; transcript_id "MSTRG.136424.80"; exon_number "2";
chr4	StringTie	exon	68318519	68318581	1000	-	.	gene_id "MSTRG.136424"; transcript_id "MSTRG.136424.80"; exon_number "3";
chr4	StringTie	exon	68318690	68318729	1000	-	.	gene_id "MSTRG.136424"; transcript_id "MSTRG.136424.80"; exon_number "4";
chr4	StringTie	exon	68318826	68318862	1000	-	.	gene_id "MSTRG.136424"; transcript_id "MSTRG.136424.80"; exon_number "5";
chr4	StringTie	exon	68320123	68320205	1000	-	.	gene_id "MSTRG.136424"; transcript_id "MSTRG.136424.80"; exon_number "6";
chr4	StringTie	exon	68321372	68322915	1000	-	.	gene_id "MSTRG.136424"; transcript_id "MSTRG.136424.80"; exon_number "7";
chr4	StringTie	exon	68324139	68324223	1000	-	.	gene_id "MSTRG.136424"; transcript_id "MSTRG.136424.80"; exon_number "8";
chr4	StringTie	exon	68330002	68330119	1000	-	.	gene_id "MSTRG.136424"; transcript_id "MSTRG.136424.80"; exon_number "9";
chr4	StringTie	exon	68330202	68330310	1000	-	.	gene_id "MSTRG.136424"; transcript_id "MSTRG.136424.80"; exon_number "10";
chr4	StringTie	exon	68332103	68332197	1000	-	.	gene_id "MSTRG.136424"; transcript_id "MSTRG.136424.80"; exon_number "11";
chr4	StringTie	exon	68332794	68332846	1000	-	.	gene_id "MSTRG.136424"; transcript_id "MSTRG.136424.80"; exon_number "12";
chr4	StringTie	exon	68333308	68333397	1000	-	.	gene_id "MSTRG.136424"; transcript_id "MSTRG.136424.80"; exon_number "13";
chr4	StringTie	exon	68337027	68337450	1000	-	.	gene_id "MSTRG.136424"; transcript_id "MSTRG.136424.80"; exon_number "14";
chr4	StringTie	exon	68337572	68337900	1000	-	.	gene_id "MSTRG.136424"; transcript_id "MSTRG.136424.80"; exon_number "15";
chr4	StringTie	exon	68338283	68338384	1000	-	.	gene_id "MSTRG.136424"; transcript_id "MSTRG.136424.80"; exon_number "16";
chr4	StringTie	exon	68349726	68350097	1000	-	.	gene_id "MSTRG.136424"; transcript_id "MSTRG.136424.80"; exon_number "17";
chr4	StringTie	transcript	68313306	68338384	1000	-	.	gene_id "MSTRG.136424"; transcript_id "MSTRG.136424.81";
chr4	StringTie	exon	68313306	68314323	1000	-	.	gene_id "MSTRG.136424"; transcript_id "MSTRG.136424.81"; exon_number "1";
chr4	StringTie	exon	68316314	68316448	1000	-	.	gene_id "MSTRG.136424"; transcript_id "MSTRG.136424.81"; exon_number "2";
chr4	StringTie	exon	68318519	68318581	1000	-	.	gene_id "MSTRG.136424"; transcript_id "MSTRG.136424.81"; exon_number "3";
chr4	StringTie	exon	68318690	68318729	1000	-	.	gene_id "MSTRG.136424"; transcript_id "MSTRG.136424.81"; exon_number "4";
chr4	StringTie	exon	68318826	68318862	1000	-	.	gene_id "MSTRG.136424"; transcript_id "MSTRG.136424.81"; exon_number "5";
chr4	StringTie	exon	68320123	68320205	1000	-	.	gene_id "MSTRG.136424"; transcript_id "MSTRG.136424.81"; exon_number "6";
chr4	StringTie	exon	68322749	68322915	1000	-	.	gene_id "MSTRG.136424"; transcript_id "MSTRG.136424.81"; exon_number "7";
chr4	StringTie	exon	68324139	68324223	1000	-	.	gene_id "MSTRG.136424"; transcript_id "MSTRG.136424.81"; exon_number "8";
chr4	StringTie	exon	68330002	68330119	1000	-	.	gene_id "MSTRG.136424"; transcript_id "MSTRG.136424.81"; exon_number "9";
chr4	StringTie	exon	68330202	68330310	1000	-	.	gene_id "MSTRG.136424"; transcript_id "MSTRG.136424.81"; exon_number "10";
chr4	StringTie	exon	68332103	68332197	1000	-	.	gene_id "MSTRG.136424"; transcript_id "MSTRG.136424.81"; exon_number "11";
chr4	StringTie	exon	68332794	68332841	1000	-	.	gene_id "MSTRG.136424"; transcript_id "MSTRG.136424.81"; exon_number "12";
chr4	StringTie	exon	68333308	68333397	1000	-	.	gene_id "MSTRG.136424"; transcript_id "MSTRG.136424.81"; exon_number "13";
chr4	StringTie	exon	68337027	68337450	1000	-	.	gene_id "MSTRG.136424"; transcript_id "MSTRG.136424.81"; exon_number "14";
chr4	StringTie	exon	68337572	68337900	1000	-	.	gene_id "MSTRG.136424"; transcript_id "MSTRG.136424.81"; exon_number "15";
chr4	StringTie	exon	68338283	68338384	1000	-	.	gene_id "MSTRG.136424"; transcript_id "MSTRG.136424.81"; exon_number "16";
chr4	StringTie	transcript	68313307	68350085	1000	-	.	gene_id "MSTRG.136424"; transcript_id "MSTRG.136424.82";
chr4	StringTie	exon	68313307	68314323	1000	-	.	gene_id "MSTRG.136424"; transcript_id "MSTRG.136424.82"; exon_number "1";
chr4	StringTie	exon	68316314	68316448	1000	-	.	gene_id "MSTRG.136424"; transcript_id "MSTRG.136424.82"; exon_number "2";
chr4	StringTie	exon	68318519	68318581	1000	-	.	gene_id "MSTRG.136424"; transcript_id "MSTRG.136424.82"; exon_number "3";
chr4	StringTie	exon	68318690	68318729	1000	-	.	gene_id "MSTRG.136424"; transcript_id "MSTRG.136424.82"; exon_number "4";
chr4	StringTie	exon	68318826	68318862	1000	-	.	gene_id "MSTRG.136424"; transcript_id "MSTRG.136424.82"; exon_number "5";
chr4	StringTie	exon	68320123	68320205	1000	-	.	gene_id "MSTRG.136424"; transcript_id "MSTRG.136424.82"; exon_number "6";
chr4	StringTie	exon	68321372	68322915	1000	-	.	gene_id "MSTRG.136424"; transcript_id "MSTRG.136424.82"; exon_number "7";
chr4	StringTie	exon	68324139	68324223	1000	-	.	gene_id "MSTRG.136424"; transcript_id "MSTRG.136424.82"; exon_number "8";
chr4	StringTie	exon	68330002	68330119	1000	-	.	gene_id "MSTRG.136424"; transcript_id "MSTRG.136424.82"; exon_number "9";
chr4	StringTie	exon	68330202	68330310	1000	-	.	gene_id "MSTRG.136424"; transcript_id "MSTRG.136424.82"; exon_number "10";
chr4	StringTie	exon	68332103	68332197	1000	-	.	gene_id "MSTRG.136424"; transcript_id "MSTRG.136424.82"; exon_number "11";
chr4	StringTie	exon	68332794	68332847	1000	-	.	gene_id "MSTRG.136424"; transcript_id "MSTRG.136424.82"; exon_number "12";
chr4	StringTie	exon	68333308	68333397	1000	-	.	gene_id "MSTRG.136424"; transcript_id "MSTRG.136424.82"; exon_number "13";
chr4	StringTie	exon	68337027	68337177	1000	-	.	gene_id "MSTRG.136424"; transcript_id "MSTRG.136424.82"; exon_number "14";
chr4	StringTie	exon	68337268	68337450	1000	-	.	gene_id "MSTRG.136424"; transcript_id "MSTRG.136424.82"; exon_number "15";
chr4	StringTie	exon	68337572	68337900	1000	-	.	gene_id "MSTRG.136424"; transcript_id "MSTRG.136424.82"; exon_number "16";
chr4	StringTie	exon	68338283	68338384	1000	-	.	gene_id "MSTRG.136424"; transcript_id "MSTRG.136424.82"; exon_number "17";
chr4	StringTie	exon	68349726	68350085	1000	-	.	gene_id "MSTRG.136424"; transcript_id "MSTRG.136424.82"; exon_number "18";
chr4	StringTie	transcript	68313310	68350104	1000	-	.	gene_id "MSTRG.136424"; transcript_id "MSTRG.136424.83";
chr4	StringTie	exon	68313310	68314323	1000	-	.	gene_id "MSTRG.136424"; transcript_id "MSTRG.136424.83"; exon_number "1";
chr4	StringTie	exon	68316314	68316448	1000	-	.	gene_id "MSTRG.136424"; transcript_id "MSTRG.136424.83"; exon_number "2";
chr4	StringTie	exon	68318519	68318581	1000	-	.	gene_id "MSTRG.136424"; transcript_id "MSTRG.136424.83"; exon_number "3";
chr4	StringTie	exon	68318690	68318753	1000	-	.	gene_id "MSTRG.136424"; transcript_id "MSTRG.136424.83"; exon_number "4";
chr4	StringTie	exon	68318826	68318862	1000	-	.	gene_id "MSTRG.136424"; transcript_id "MSTRG.136424.83"; exon_number "5";
chr4	StringTie	exon	68320123	68322358	1000	-	.	gene_id "MSTRG.136424"; transcript_id "MSTRG.136424.83"; exon_number "6";
chr4	StringTie	exon	68322749	68322915	1000	-	.	gene_id "MSTRG.136424"; transcript_id "MSTRG.136424.83"; exon_number "7";
chr4	StringTie	exon	68324139	68324223	1000	-	.	gene_id "MSTRG.136424"; transcript_id "MSTRG.136424.83"; exon_number "8";
chr4	StringTie	exon	68330002	68330119	1000	-	.	gene_id "MSTRG.136424"; transcript_id "MSTRG.136424.83"; exon_number "9";
chr4	StringTie	exon	68330202	68330310	1000	-	.	gene_id "MSTRG.136424"; transcript_id "MSTRG.136424.83"; exon_number "10";
chr4	StringTie	exon	68332103	68332197	1000	-	.	gene_id "MSTRG.136424"; transcript_id "MSTRG.136424.83"; exon_number "11";
chr4	StringTie	exon	68333308	68333397	1000	-	.	gene_id "MSTRG.136424"; transcript_id "MSTRG.136424.83"; exon_number "12";
chr4	StringTie	exon	68337027	68337450	1000	-	.	gene_id "MSTRG.136424"; transcript_id "MSTRG.136424.83"; exon_number "13";
chr4	StringTie	exon	68337572	68337900	1000	-	.	gene_id "MSTRG.136424"; transcript_id "MSTRG.136424.83"; exon_number "14";
chr4	StringTie	exon	68338283	68338384	1000	-	.	gene_id "MSTRG.136424"; transcript_id "MSTRG.136424.83"; exon_number "15";
chr4	StringTie	exon	68349726	68350104	1000	-	.	gene_id "MSTRG.136424"; transcript_id "MSTRG.136424.83"; exon_number "16";
chr4	StringTie	transcript	68313310	68350104	1000	-	.	gene_id "MSTRG.136424"; transcript_id "MSTRG.136424.84";
chr4	StringTie	exon	68313310	68314323	1000	-	.	gene_id "MSTRG.136424"; transcript_id "MSTRG.136424.84"; exon_number "1";
chr4	StringTie	exon	68316314	68316448	1000	-	.	gene_id "MSTRG.136424"; transcript_id "MSTRG.136424.84"; exon_number "2";
chr4	StringTie	exon	68318519	68318581	1000	-	.	gene_id "MSTRG.136424"; transcript_id "MSTRG.136424.84"; exon_number "3";
chr4	StringTie	exon	68318690	68318729	1000	-	.	gene_id "MSTRG.136424"; transcript_id "MSTRG.136424.84"; exon_number "4";
chr4	StringTie	exon	68318826	68318862	1000	-	.	gene_id "MSTRG.136424"; transcript_id "MSTRG.136424.84"; exon_number "5";
chr4	StringTie	exon	68320123	68322371	1000	-	.	gene_id "MSTRG.136424"; transcript_id "MSTRG.136424.84"; exon_number "6";
chr4	StringTie	exon	68322749	68322915	1000	-	.	gene_id "MSTRG.136424"; transcript_id "MSTRG.136424.84"; exon_number "7";
chr4	StringTie	exon	68324139	68324223	1000	-	.	gene_id "MSTRG.136424"; transcript_id "MSTRG.136424.84"; exon_number "8";
chr4	StringTie	exon	68330002	68330119	1000	-	.	gene_id "MSTRG.136424"; transcript_id "MSTRG.136424.84"; exon_number "9";
chr4	StringTie	exon	68330202	68330310	1000	-	.	gene_id "MSTRG.136424"; transcript_id "MSTRG.136424.84"; exon_number "10";
chr4	StringTie	exon	68332103	68332197	1000	-	.	gene_id "MSTRG.136424"; transcript_id "MSTRG.136424.84"; exon_number "11";
chr4	StringTie	exon	68332794	68332847	1000	-	.	gene_id "MSTRG.136424"; transcript_id "MSTRG.136424.84"; exon_number "12";
chr4	StringTie	exon	68333308	68333397	1000	-	.	gene_id "MSTRG.136424"; transcript_id "MSTRG.136424.84"; exon_number "13";
chr4	StringTie	exon	68337027	68337900	1000	-	.	gene_id "MSTRG.136424"; transcript_id "MSTRG.136424.84"; exon_number "14";
chr4	StringTie	exon	68338283	68338384	1000	-	.	gene_id "MSTRG.136424"; transcript_id "MSTRG.136424.84"; exon_number "15";
chr4	StringTie	exon	68349726	68350104	1000	-	.	gene_id "MSTRG.136424"; transcript_id "MSTRG.136424.84"; exon_number "16";
chr4	StringTie	transcript	68313311	68350087	1000	-	.	gene_id "MSTRG.136424"; transcript_id "MSTRG.136424.85";
chr4	StringTie	exon	68313311	68314323	1000	-	.	gene_id "MSTRG.136424"; transcript_id "MSTRG.136424.85"; exon_number "1";
chr4	StringTie	exon	68316314	68316448	1000	-	.	gene_id "MSTRG.136424"; transcript_id "MSTRG.136424.85"; exon_number "2";
chr4	StringTie	exon	68318519	68318581	1000	-	.	gene_id "MSTRG.136424"; transcript_id "MSTRG.136424.85"; exon_number "3";
chr4	StringTie	exon	68318690	68318729	1000	-	.	gene_id "MSTRG.136424"; transcript_id "MSTRG.136424.85"; exon_number "4";
chr4	StringTie	exon	68318826	68318862	1000	-	.	gene_id "MSTRG.136424"; transcript_id "MSTRG.136424.85"; exon_number "5";
chr4	StringTie	exon	68320123	68320205	1000	-	.	gene_id "MSTRG.136424"; transcript_id "MSTRG.136424.85"; exon_number "6";
chr4	StringTie	exon	68322749	68322915	1000	-	.	gene_id "MSTRG.136424"; transcript_id "MSTRG.136424.85"; exon_number "7";
chr4	StringTie	exon	68324139	68324223	1000	-	.	gene_id "MSTRG.136424"; transcript_id "MSTRG.136424.85"; exon_number "8";
chr4	StringTie	exon	68330002	68330119	1000	-	.	gene_id "MSTRG.136424"; transcript_id "MSTRG.136424.85"; exon_number "9";
chr4	StringTie	exon	68330202	68330310	1000	-	.	gene_id "MSTRG.136424"; transcript_id "MSTRG.136424.85"; exon_number "10";
chr4	StringTie	exon	68332103	68332197	1000	-	.	gene_id "MSTRG.136424"; transcript_id "MSTRG.136424.85"; exon_number "11";
chr4	StringTie	exon	68332794	68332847	1000	-	.	gene_id "MSTRG.136424"; transcript_id "MSTRG.136424.85"; exon_number "12";
chr4	StringTie	exon	68333308	68333397	1000	-	.	gene_id "MSTRG.136424"; transcript_id "MSTRG.136424.85"; exon_number "13";
chr4	StringTie	exon	68337027	68337216	1000	-	.	gene_id "MSTRG.136424"; transcript_id "MSTRG.136424.85"; exon_number "14";
chr4	StringTie	exon	68337238	68337450	1000	-	.	gene_id "MSTRG.136424"; transcript_id "MSTRG.136424.85"; exon_number "15";
chr4	StringTie	exon	68337572	68337900	1000	-	.	gene_id "MSTRG.136424"; transcript_id "MSTRG.136424.85"; exon_number "16";
chr4	StringTie	exon	68338283	68338384	1000	-	.	gene_id "MSTRG.136424"; transcript_id "MSTRG.136424.85"; exon_number "17";
chr4	StringTie	exon	68349726	68350087	1000	-	.	gene_id "MSTRG.136424"; transcript_id "MSTRG.136424.85"; exon_number "18";
chr4	StringTie	transcript	68313315	68334248	1000	-	.	gene_id "MSTRG.136424"; transcript_id "MSTRG.136424.86";
chr4	StringTie	exon	68313315	68314938	1000	-	.	gene_id "MSTRG.136424"; transcript_id "MSTRG.136424.86"; exon_number "1";
chr4	StringTie	exon	68316314	68316448	1000	-	.	gene_id "MSTRG.136424"; transcript_id "MSTRG.136424.86"; exon_number "2";
chr4	StringTie	exon	68318519	68318581	1000	-	.	gene_id "MSTRG.136424"; transcript_id "MSTRG.136424.86"; exon_number "3";
chr4	StringTie	exon	68318690	68318753	1000	-	.	gene_id "MSTRG.136424"; transcript_id "MSTRG.136424.86"; exon_number "4";
chr4	StringTie	exon	68318826	68318862	1000	-	.	gene_id "MSTRG.136424"; transcript_id "MSTRG.136424.86"; exon_number "5";
chr4	StringTie	exon	68320123	68322915	1000	-	.	gene_id "MSTRG.136424"; transcript_id "MSTRG.136424.86"; exon_number "6";
chr4	StringTie	exon	68324139	68324223	1000	-	.	gene_id "MSTRG.136424"; transcript_id "MSTRG.136424.86"; exon_number "7";
chr4	StringTie	exon	68330002	68330119	1000	-	.	gene_id "MSTRG.136424"; transcript_id "MSTRG.136424.86"; exon_number "8";
chr4	StringTie	exon	68330202	68330310	1000	-	.	gene_id "MSTRG.136424"; transcript_id "MSTRG.136424.86"; exon_number "9";
chr4	StringTie	exon	68332103	68332197	1000	-	.	gene_id "MSTRG.136424"; transcript_id "MSTRG.136424.86"; exon_number "10";
chr4	StringTie	exon	68332794	68332847	1000	-	.	gene_id "MSTRG.136424"; transcript_id "MSTRG.136424.86"; exon_number "11";
chr4	StringTie	exon	68333308	68334248	1000	-	.	gene_id "MSTRG.136424"; transcript_id "MSTRG.136424.86"; exon_number "12";
chr4	StringTie	transcript	68313315	68350122	1000	-	.	gene_id "MSTRG.136424"; transcript_id "MSTRG.136424.87";
chr4	StringTie	exon	68313315	68314323	1000	-	.	gene_id "MSTRG.136424"; transcript_id "MSTRG.136424.87"; exon_number "1";
chr4	StringTie	exon	68316314	68316448	1000	-	.	gene_id "MSTRG.136424"; transcript_id "MSTRG.136424.87"; exon_number "2";
chr4	StringTie	exon	68318519	68318581	1000	-	.	gene_id "MSTRG.136424"; transcript_id "MSTRG.136424.87"; exon_number "3";
chr4	StringTie	exon	68318690	68318729	1000	-	.	gene_id "MSTRG.136424"; transcript_id "MSTRG.136424.87"; exon_number "4";
chr4	StringTie	exon	68318826	68318862	1000	-	.	gene_id "MSTRG.136424"; transcript_id "MSTRG.136424.87"; exon_number "5";
chr4	StringTie	exon	68320123	68320205	1000	-	.	gene_id "MSTRG.136424"; transcript_id "MSTRG.136424.87"; exon_number "6";
chr4	StringTie	exon	68321372	68322915	1000	-	.	gene_id "MSTRG.136424"; transcript_id "MSTRG.136424.87"; exon_number "7";
chr4	StringTie	exon	68324139	68324223	1000	-	.	gene_id "MSTRG.136424"; transcript_id "MSTRG.136424.87"; exon_number "8";
chr4	StringTie	exon	68330002	68330119	1000	-	.	gene_id "MSTRG.136424"; transcript_id "MSTRG.136424.87"; exon_number "9";
chr4	StringTie	exon	68330202	68330310	1000	-	.	gene_id "MSTRG.136424"; transcript_id "MSTRG.136424.87"; exon_number "10";
chr4	StringTie	exon	68332103	68332197	1000	-	.	gene_id "MSTRG.136424"; transcript_id "MSTRG.136424.87"; exon_number "11";
chr4	StringTie	exon	68332794	68332847	1000	-	.	gene_id "MSTRG.136424"; transcript_id "MSTRG.136424.87"; exon_number "12";
chr4	StringTie	exon	68333308	68333392	1000	-	.	gene_id "MSTRG.136424"; transcript_id "MSTRG.136424.87"; exon_number "13";
chr4	StringTie	exon	68337027	68337450	1000	-	.	gene_id "MSTRG.136424"; transcript_id "MSTRG.136424.87"; exon_number "14";
chr4	StringTie	exon	68337572	68337900	1000	-	.	gene_id "MSTRG.136424"; transcript_id "MSTRG.136424.87"; exon_number "15";
chr4	StringTie	exon	68338283	68338384	1000	-	.	gene_id "MSTRG.136424"; transcript_id "MSTRG.136424.87"; exon_number "16";
chr4	StringTie	exon	68349726	68350122	1000	-	.	gene_id "MSTRG.136424"; transcript_id "MSTRG.136424.87"; exon_number "17";
chr4	StringTie	transcript	68313315	68350127	1000	-	.	gene_id "MSTRG.136424"; transcript_id "MSTRG.136424.88";
chr4	StringTie	exon	68313315	68314323	1000	-	.	gene_id "MSTRG.136424"; transcript_id "MSTRG.136424.88"; exon_number "1";
chr4	StringTie	exon	68316315	68316448	1000	-	.	gene_id "MSTRG.136424"; transcript_id "MSTRG.136424.88"; exon_number "2";
chr4	StringTie	exon	68318519	68318581	1000	-	.	gene_id "MSTRG.136424"; transcript_id "MSTRG.136424.88"; exon_number "3";
chr4	StringTie	exon	68318690	68318729	1000	-	.	gene_id "MSTRG.136424"; transcript_id "MSTRG.136424.88"; exon_number "4";
chr4	StringTie	exon	68318826	68318862	1000	-	.	gene_id "MSTRG.136424"; transcript_id "MSTRG.136424.88"; exon_number "5";
chr4	StringTie	exon	68320123	68320205	1000	-	.	gene_id "MSTRG.136424"; transcript_id "MSTRG.136424.88"; exon_number "6";
chr4	StringTie	exon	68321372	68322915	1000	-	.	gene_id "MSTRG.136424"; transcript_id "MSTRG.136424.88"; exon_number "7";
chr4	StringTie	exon	68324139	68324223	1000	-	.	gene_id "MSTRG.136424"; transcript_id "MSTRG.136424.88"; exon_number "8";
chr4	StringTie	exon	68330002	68330119	1000	-	.	gene_id "MSTRG.136424"; transcript_id "MSTRG.136424.88"; exon_number "9";
chr4	StringTie	exon	68330202	68330310	1000	-	.	gene_id "MSTRG.136424"; transcript_id "MSTRG.136424.88"; exon_number "10";
chr4	StringTie	exon	68332103	68332197	1000	-	.	gene_id "MSTRG.136424"; transcript_id "MSTRG.136424.88"; exon_number "11";
chr4	StringTie	exon	68332794	68332847	1000	-	.	gene_id "MSTRG.136424"; transcript_id "MSTRG.136424.88"; exon_number "12";
chr4	StringTie	exon	68333308	68333397	1000	-	.	gene_id "MSTRG.136424"; transcript_id "MSTRG.136424.88"; exon_number "13";
chr4	StringTie	exon	68337027	68337450	1000	-	.	gene_id "MSTRG.136424"; transcript_id "MSTRG.136424.88"; exon_number "14";
chr4	StringTie	exon	68337572	68337900	1000	-	.	gene_id "MSTRG.136424"; transcript_id "MSTRG.136424.88"; exon_number "15";
chr4	StringTie	exon	68338283	68338384	1000	-	.	gene_id "MSTRG.136424"; transcript_id "MSTRG.136424.88"; exon_number "16";
chr4	StringTie	exon	68349726	68350127	1000	-	.	gene_id "MSTRG.136424"; transcript_id "MSTRG.136424.88"; exon_number "17";
chr4	StringTie	transcript	68313316	68350122	1000	-	.	gene_id "MSTRG.136424"; transcript_id "MSTRG.136424.89";
chr4	StringTie	exon	68313316	68314323	1000	-	.	gene_id "MSTRG.136424"; transcript_id "MSTRG.136424.89"; exon_number "1";
chr4	StringTie	exon	68316314	68316448	1000	-	.	gene_id "MSTRG.136424"; transcript_id "MSTRG.136424.89"; exon_number "2";
chr4	StringTie	exon	68318519	68318581	1000	-	.	gene_id "MSTRG.136424"; transcript_id "MSTRG.136424.89"; exon_number "3";
chr4	StringTie	exon	68318690	68318729	1000	-	.	gene_id "MSTRG.136424"; transcript_id "MSTRG.136424.89"; exon_number "4";
chr4	StringTie	exon	68318826	68318862	1000	-	.	gene_id "MSTRG.136424"; transcript_id "MSTRG.136424.89"; exon_number "5";
chr4	StringTie	exon	68320123	68320205	1000	-	.	gene_id "MSTRG.136424"; transcript_id "MSTRG.136424.89"; exon_number "6";
chr4	StringTie	exon	68322749	68322915	1000	-	.	gene_id "MSTRG.136424"; transcript_id "MSTRG.136424.89"; exon_number "7";
chr4	StringTie	exon	68324139	68324223	1000	-	.	gene_id "MSTRG.136424"; transcript_id "MSTRG.136424.89"; exon_number "8";
chr4	StringTie	exon	68330002	68330119	1000	-	.	gene_id "MSTRG.136424"; transcript_id "MSTRG.136424.89"; exon_number "9";
chr4	StringTie	exon	68330202	68330310	1000	-	.	gene_id "MSTRG.136424"; transcript_id "MSTRG.136424.89"; exon_number "10";
chr4	StringTie	exon	68332103	68332197	1000	-	.	gene_id "MSTRG.136424"; transcript_id "MSTRG.136424.89"; exon_number "11";
chr4	StringTie	exon	68332794	68332847	1000	-	.	gene_id "MSTRG.136424"; transcript_id "MSTRG.136424.89"; exon_number "12";
chr4	StringTie	exon	68333308	68333397	1000	-	.	gene_id "MSTRG.136424"; transcript_id "MSTRG.136424.89"; exon_number "13";
chr4	StringTie	exon	68337027	68337450	1000	-	.	gene_id "MSTRG.136424"; transcript_id "MSTRG.136424.89"; exon_number "14";
chr4	StringTie	exon	68337569	68337900	1000	-	.	gene_id "MSTRG.136424"; transcript_id "MSTRG.136424.89"; exon_number "15";
chr4	StringTie	exon	68338283	68338384	1000	-	.	gene_id "MSTRG.136424"; transcript_id "MSTRG.136424.89"; exon_number "16";
chr4	StringTie	exon	68349726	68350122	1000	-	.	gene_id "MSTRG.136424"; transcript_id "MSTRG.136424.89"; exon_number "17";
chr4	StringTie	transcript	68310301	68350148	1000	-	.	gene_id "MSTRG.136424"; transcript_id "MSTRG.136424.9";
chr4	StringTie	exon	68310301	68314323	1000	-	.	gene_id "MSTRG.136424"; transcript_id "MSTRG.136424.9"; exon_number "1";
chr4	StringTie	exon	68316314	68316448	1000	-	.	gene_id "MSTRG.136424"; transcript_id "MSTRG.136424.9"; exon_number "2";
chr4	StringTie	exon	68318519	68318581	1000	-	.	gene_id "MSTRG.136424"; transcript_id "MSTRG.136424.9"; exon_number "3";
chr4	StringTie	exon	68318690	68318729	1000	-	.	gene_id "MSTRG.136424"; transcript_id "MSTRG.136424.9"; exon_number "4";
chr4	StringTie	exon	68318826	68318862	1000	-	.	gene_id "MSTRG.136424"; transcript_id "MSTRG.136424.9"; exon_number "5";
chr4	StringTie	exon	68320123	68320205	1000	-	.	gene_id "MSTRG.136424"; transcript_id "MSTRG.136424.9"; exon_number "6";
chr4	StringTie	exon	68321372	68322915	1000	-	.	gene_id "MSTRG.136424"; transcript_id "MSTRG.136424.9"; exon_number "7";
chr4	StringTie	exon	68324139	68324223	1000	-	.	gene_id "MSTRG.136424"; transcript_id "MSTRG.136424.9"; exon_number "8";
chr4	StringTie	exon	68330002	68330119	1000	-	.	gene_id "MSTRG.136424"; transcript_id "MSTRG.136424.9"; exon_number "9";
chr4	StringTie	exon	68330202	68330310	1000	-	.	gene_id "MSTRG.136424"; transcript_id "MSTRG.136424.9"; exon_number "10";
chr4	StringTie	exon	68332103	68332197	1000	-	.	gene_id "MSTRG.136424"; transcript_id "MSTRG.136424.9"; exon_number "11";
chr4	StringTie	exon	68332794	68332847	1000	-	.	gene_id "MSTRG.136424"; transcript_id "MSTRG.136424.9"; exon_number "12";
chr4	StringTie	exon	68333308	68333397	1000	-	.	gene_id "MSTRG.136424"; transcript_id "MSTRG.136424.9"; exon_number "13";
chr4	StringTie	exon	68337027	68337177	1000	-	.	gene_id "MSTRG.136424"; transcript_id "MSTRG.136424.9"; exon_number "14";
chr4	StringTie	exon	68337238	68337450	1000	-	.	gene_id "MSTRG.136424"; transcript_id "MSTRG.136424.9"; exon_number "15";
chr4	StringTie	exon	68337572	68337900	1000	-	.	gene_id "MSTRG.136424"; transcript_id "MSTRG.136424.9"; exon_number "16";
chr4	StringTie	exon	68338283	68338384	1000	-	.	gene_id "MSTRG.136424"; transcript_id "MSTRG.136424.9"; exon_number "17";
chr4	StringTie	exon	68349726	68350148	1000	-	.	gene_id "MSTRG.136424"; transcript_id "MSTRG.136424.9"; exon_number "18";
chr4	StringTie	transcript	68313318	68322917	1000	-	.	gene_id "MSTRG.136424"; transcript_id "MSTRG.136424.90";
chr4	StringTie	exon	68313318	68314323	1000	-	.	gene_id "MSTRG.136424"; transcript_id "MSTRG.136424.90"; exon_number "1";
chr4	StringTie	exon	68316267	68316448	1000	-	.	gene_id "MSTRG.136424"; transcript_id "MSTRG.136424.90"; exon_number "2";
chr4	StringTie	exon	68318519	68318581	1000	-	.	gene_id "MSTRG.136424"; transcript_id "MSTRG.136424.90"; exon_number "3";
chr4	StringTie	exon	68318690	68318729	1000	-	.	gene_id "MSTRG.136424"; transcript_id "MSTRG.136424.90"; exon_number "4";
chr4	StringTie	exon	68318826	68318862	1000	-	.	gene_id "MSTRG.136424"; transcript_id "MSTRG.136424.90"; exon_number "5";
chr4	StringTie	exon	68320123	68320205	1000	-	.	gene_id "MSTRG.136424"; transcript_id "MSTRG.136424.90"; exon_number "6";
chr4	StringTie	exon	68322749	68322917	1000	-	.	gene_id "MSTRG.136424"; transcript_id "MSTRG.136424.90"; exon_number "7";
chr4	StringTie	transcript	68313318	68350085	1000	-	.	gene_id "MSTRG.136424"; transcript_id "MSTRG.136424.91";
chr4	StringTie	exon	68313318	68314323	1000	-	.	gene_id "MSTRG.136424"; transcript_id "MSTRG.136424.91"; exon_number "1";
chr4	StringTie	exon	68316314	68316448	1000	-	.	gene_id "MSTRG.136424"; transcript_id "MSTRG.136424.91"; exon_number "2";
chr4	StringTie	exon	68318519	68318581	1000	-	.	gene_id "MSTRG.136424"; transcript_id "MSTRG.136424.91"; exon_number "3";
chr4	StringTie	exon	68318690	68318729	1000	-	.	gene_id "MSTRG.136424"; transcript_id "MSTRG.136424.91"; exon_number "4";
chr4	StringTie	exon	68318826	68318862	1000	-	.	gene_id "MSTRG.136424"; transcript_id "MSTRG.136424.91"; exon_number "5";
chr4	StringTie	exon	68320123	68320205	1000	-	.	gene_id "MSTRG.136424"; transcript_id "MSTRG.136424.91"; exon_number "6";
chr4	StringTie	exon	68321372	68322915	1000	-	.	gene_id "MSTRG.136424"; transcript_id "MSTRG.136424.91"; exon_number "7";
chr4	StringTie	exon	68324139	68324223	1000	-	.	gene_id "MSTRG.136424"; transcript_id "MSTRG.136424.91"; exon_number "8";
chr4	StringTie	exon	68330002	68330119	1000	-	.	gene_id "MSTRG.136424"; transcript_id "MSTRG.136424.91"; exon_number "9";
chr4	StringTie	exon	68330202	68330310	1000	-	.	gene_id "MSTRG.136424"; transcript_id "MSTRG.136424.91"; exon_number "10";
chr4	StringTie	exon	68332103	68332197	1000	-	.	gene_id "MSTRG.136424"; transcript_id "MSTRG.136424.91"; exon_number "11";
chr4	StringTie	exon	68332794	68332847	1000	-	.	gene_id "MSTRG.136424"; transcript_id "MSTRG.136424.91"; exon_number "12";
chr4	StringTie	exon	68333308	68333397	1000	-	.	gene_id "MSTRG.136424"; transcript_id "MSTRG.136424.91"; exon_number "13";
chr4	StringTie	exon	68337027	68337153	1000	-	.	gene_id "MSTRG.136424"; transcript_id "MSTRG.136424.91"; exon_number "14";
chr4	StringTie	exon	68337238	68337450	1000	-	.	gene_id "MSTRG.136424"; transcript_id "MSTRG.136424.91"; exon_number "15";
chr4	StringTie	exon	68337572	68337900	1000	-	.	gene_id "MSTRG.136424"; transcript_id "MSTRG.136424.91"; exon_number "16";
chr4	StringTie	exon	68338283	68338384	1000	-	.	gene_id "MSTRG.136424"; transcript_id "MSTRG.136424.91"; exon_number "17";
chr4	StringTie	exon	68349726	68350085	1000	-	.	gene_id "MSTRG.136424"; transcript_id "MSTRG.136424.91"; exon_number "18";
chr4	StringTie	transcript	68313320	68338384	1000	-	.	gene_id "MSTRG.136424"; transcript_id "MSTRG.136424.92";
chr4	StringTie	exon	68313320	68314323	1000	-	.	gene_id "MSTRG.136424"; transcript_id "MSTRG.136424.92"; exon_number "1";
chr4	StringTie	exon	68316314	68316448	1000	-	.	gene_id "MSTRG.136424"; transcript_id "MSTRG.136424.92"; exon_number "2";
chr4	StringTie	exon	68318519	68318581	1000	-	.	gene_id "MSTRG.136424"; transcript_id "MSTRG.136424.92"; exon_number "3";
chr4	StringTie	exon	68318690	68318753	1000	-	.	gene_id "MSTRG.136424"; transcript_id "MSTRG.136424.92"; exon_number "4";
chr4	StringTie	exon	68318826	68318862	1000	-	.	gene_id "MSTRG.136424"; transcript_id "MSTRG.136424.92"; exon_number "5";
chr4	StringTie	exon	68320123	68320205	1000	-	.	gene_id "MSTRG.136424"; transcript_id "MSTRG.136424.92"; exon_number "6";
chr4	StringTie	exon	68322749	68322915	1000	-	.	gene_id "MSTRG.136424"; transcript_id "MSTRG.136424.92"; exon_number "7";
chr4	StringTie	exon	68324139	68324223	1000	-	.	gene_id "MSTRG.136424"; transcript_id "MSTRG.136424.92"; exon_number "8";
chr4	StringTie	exon	68330002	68330119	1000	-	.	gene_id "MSTRG.136424"; transcript_id "MSTRG.136424.92"; exon_number "9";
chr4	StringTie	exon	68330202	68330310	1000	-	.	gene_id "MSTRG.136424"; transcript_id "MSTRG.136424.92"; exon_number "10";
chr4	StringTie	exon	68332103	68332197	1000	-	.	gene_id "MSTRG.136424"; transcript_id "MSTRG.136424.92"; exon_number "11";
chr4	StringTie	exon	68333308	68333397	1000	-	.	gene_id "MSTRG.136424"; transcript_id "MSTRG.136424.92"; exon_number "12";
chr4	StringTie	exon	68337027	68337448	1000	-	.	gene_id "MSTRG.136424"; transcript_id "MSTRG.136424.92"; exon_number "13";
chr4	StringTie	exon	68337572	68337900	1000	-	.	gene_id "MSTRG.136424"; transcript_id "MSTRG.136424.92"; exon_number "14";
chr4	StringTie	exon	68338283	68338384	1000	-	.	gene_id "MSTRG.136424"; transcript_id "MSTRG.136424.92"; exon_number "15";
chr4	StringTie	transcript	68313320	68338384	1000	-	.	gene_id "MSTRG.136424"; transcript_id "MSTRG.136424.93";
chr4	StringTie	exon	68313320	68314323	1000	-	.	gene_id "MSTRG.136424"; transcript_id "MSTRG.136424.93"; exon_number "1";
chr4	StringTie	exon	68316314	68316448	1000	-	.	gene_id "MSTRG.136424"; transcript_id "MSTRG.136424.93"; exon_number "2";
chr4	StringTie	exon	68318519	68318581	1000	-	.	gene_id "MSTRG.136424"; transcript_id "MSTRG.136424.93"; exon_number "3";
chr4	StringTie	exon	68318690	68318729	1000	-	.	gene_id "MSTRG.136424"; transcript_id "MSTRG.136424.93"; exon_number "4";
chr4	StringTie	exon	68318826	68318862	1000	-	.	gene_id "MSTRG.136424"; transcript_id "MSTRG.136424.93"; exon_number "5";
chr4	StringTie	exon	68320123	68320205	1000	-	.	gene_id "MSTRG.136424"; transcript_id "MSTRG.136424.93"; exon_number "6";
chr4	StringTie	exon	68322749	68322915	1000	-	.	gene_id "MSTRG.136424"; transcript_id "MSTRG.136424.93"; exon_number "7";
chr4	StringTie	exon	68324139	68324223	1000	-	.	gene_id "MSTRG.136424"; transcript_id "MSTRG.136424.93"; exon_number "8";
chr4	StringTie	exon	68330002	68330119	1000	-	.	gene_id "MSTRG.136424"; transcript_id "MSTRG.136424.93"; exon_number "9";
chr4	StringTie	exon	68330202	68330310	1000	-	.	gene_id "MSTRG.136424"; transcript_id "MSTRG.136424.93"; exon_number "10";
chr4	StringTie	exon	68332103	68332197	1000	-	.	gene_id "MSTRG.136424"; transcript_id "MSTRG.136424.93"; exon_number "11";
chr4	StringTie	exon	68332794	68332847	1000	-	.	gene_id "MSTRG.136424"; transcript_id "MSTRG.136424.93"; exon_number "12";
chr4	StringTie	exon	68333308	68333397	1000	-	.	gene_id "MSTRG.136424"; transcript_id "MSTRG.136424.93"; exon_number "13";
chr4	StringTie	exon	68337027	68337448	1000	-	.	gene_id "MSTRG.136424"; transcript_id "MSTRG.136424.93"; exon_number "14";
chr4	StringTie	exon	68337572	68337900	1000	-	.	gene_id "MSTRG.136424"; transcript_id "MSTRG.136424.93"; exon_number "15";
chr4	StringTie	exon	68338283	68338384	1000	-	.	gene_id "MSTRG.136424"; transcript_id "MSTRG.136424.93"; exon_number "16";
chr4	StringTie	transcript	68313327	68350133	1000	-	.	gene_id "MSTRG.136424"; transcript_id "MSTRG.136424.96";
chr4	StringTie	exon	68313327	68314323	1000	-	.	gene_id "MSTRG.136424"; transcript_id "MSTRG.136424.96"; exon_number "1";
chr4	StringTie	exon	68316314	68316448	1000	-	.	gene_id "MSTRG.136424"; transcript_id "MSTRG.136424.96"; exon_number "2";
chr4	StringTie	exon	68318519	68318581	1000	-	.	gene_id "MSTRG.136424"; transcript_id "MSTRG.136424.96"; exon_number "3";
chr4	StringTie	exon	68318690	68318729	1000	-	.	gene_id "MSTRG.136424"; transcript_id "MSTRG.136424.96"; exon_number "4";
chr4	StringTie	exon	68318826	68318862	1000	-	.	gene_id "MSTRG.136424"; transcript_id "MSTRG.136424.96"; exon_number "5";
chr4	StringTie	exon	68320123	68320205	1000	-	.	gene_id "MSTRG.136424"; transcript_id "MSTRG.136424.96"; exon_number "6";
chr4	StringTie	exon	68322749	68322915	1000	-	.	gene_id "MSTRG.136424"; transcript_id "MSTRG.136424.96"; exon_number "7";
chr4	StringTie	exon	68324139	68324223	1000	-	.	gene_id "MSTRG.136424"; transcript_id "MSTRG.136424.96"; exon_number "8";
chr4	StringTie	exon	68330002	68330119	1000	-	.	gene_id "MSTRG.136424"; transcript_id "MSTRG.136424.96"; exon_number "9";
chr4	StringTie	exon	68330202	68330310	1000	-	.	gene_id "MSTRG.136424"; transcript_id "MSTRG.136424.96"; exon_number "10";
chr4	StringTie	exon	68332103	68332197	1000	-	.	gene_id "MSTRG.136424"; transcript_id "MSTRG.136424.96"; exon_number "11";
chr4	StringTie	exon	68332794	68332847	1000	-	.	gene_id "MSTRG.136424"; transcript_id "MSTRG.136424.96"; exon_number "12";
chr4	StringTie	exon	68333308	68333397	1000	-	.	gene_id "MSTRG.136424"; transcript_id "MSTRG.136424.96"; exon_number "13";
chr4	StringTie	exon	68337027	68337153	1000	-	.	gene_id "MSTRG.136424"; transcript_id "MSTRG.136424.96"; exon_number "14";
chr4	StringTie	exon	68337238	68337450	1000	-	.	gene_id "MSTRG.136424"; transcript_id "MSTRG.136424.96"; exon_number "15";
chr4	StringTie	exon	68337572	68337900	1000	-	.	gene_id "MSTRG.136424"; transcript_id "MSTRG.136424.96"; exon_number "16";
chr4	StringTie	exon	68338283	68338384	1000	-	.	gene_id "MSTRG.136424"; transcript_id "MSTRG.136424.96"; exon_number "17";
chr4	StringTie	exon	68349726	68350133	1000	-	.	gene_id "MSTRG.136424"; transcript_id "MSTRG.136424.96"; exon_number "18";
chr4	StringTie	transcript	68313328	68350104	1000	-	.	gene_id "MSTRG.136424"; transcript_id "MSTRG.136424.97";
chr4	StringTie	exon	68313328	68314323	1000	-	.	gene_id "MSTRG.136424"; transcript_id "MSTRG.136424.97"; exon_number "1";
chr4	StringTie	exon	68316314	68316448	1000	-	.	gene_id "MSTRG.136424"; transcript_id "MSTRG.136424.97"; exon_number "2";
chr4	StringTie	exon	68318519	68318581	1000	-	.	gene_id "MSTRG.136424"; transcript_id "MSTRG.136424.97"; exon_number "3";
chr4	StringTie	exon	68318690	68318729	1000	-	.	gene_id "MSTRG.136424"; transcript_id "MSTRG.136424.97"; exon_number "4";
chr4	StringTie	exon	68318826	68318862	1000	-	.	gene_id "MSTRG.136424"; transcript_id "MSTRG.136424.97"; exon_number "5";
chr4	StringTie	exon	68320123	68320205	1000	-	.	gene_id "MSTRG.136424"; transcript_id "MSTRG.136424.97"; exon_number "6";
chr4	StringTie	exon	68322749	68322915	1000	-	.	gene_id "MSTRG.136424"; transcript_id "MSTRG.136424.97"; exon_number "7";
chr4	StringTie	exon	68324139	68324223	1000	-	.	gene_id "MSTRG.136424"; transcript_id "MSTRG.136424.97"; exon_number "8";
chr4	StringTie	exon	68330002	68330119	1000	-	.	gene_id "MSTRG.136424"; transcript_id "MSTRG.136424.97"; exon_number "9";
chr4	StringTie	exon	68330202	68330310	1000	-	.	gene_id "MSTRG.136424"; transcript_id "MSTRG.136424.97"; exon_number "10";
chr4	StringTie	exon	68332103	68332197	1000	-	.	gene_id "MSTRG.136424"; transcript_id "MSTRG.136424.97"; exon_number "11";
chr4	StringTie	exon	68332794	68332847	1000	-	.	gene_id "MSTRG.136424"; transcript_id "MSTRG.136424.97"; exon_number "12";
chr4	StringTie	exon	68333308	68333397	1000	-	.	gene_id "MSTRG.136424"; transcript_id "MSTRG.136424.97"; exon_number "13";
chr4	StringTie	exon	68337027	68337174	1000	-	.	gene_id "MSTRG.136424"; transcript_id "MSTRG.136424.97"; exon_number "14";
chr4	StringTie	exon	68337256	68337450	1000	-	.	gene_id "MSTRG.136424"; transcript_id "MSTRG.136424.97"; exon_number "15";
chr4	StringTie	exon	68337572	68337900	1000	-	.	gene_id "MSTRG.136424"; transcript_id "MSTRG.136424.97"; exon_number "16";
chr4	StringTie	exon	68338283	68338384	1000	-	.	gene_id "MSTRG.136424"; transcript_id "MSTRG.136424.97"; exon_number "17";
chr4	StringTie	exon	68349726	68350104	1000	-	.	gene_id "MSTRG.136424"; transcript_id "MSTRG.136424.97"; exon_number "18";
chr4	StringTie	transcript	68815993	68831196	1000	+	.	gene_id "MSTRG.136425"; transcript_id "ENST00000265403"; gene_name "UGT2B10"; ref_gene_id "ENSG00000109181";
chr4	StringTie	exon	68815993	68816737	1000	+	.	gene_id "MSTRG.136425"; transcript_id "ENST00000265403"; exon_number "1"; gene_name "UGT2B10"; ref_gene_id "ENSG00000109181";
chr4	StringTie	exon	68818029	68818177	1000	+	.	gene_id "MSTRG.136425"; transcript_id "ENST00000265403"; exon_number "2"; gene_name "UGT2B10"; ref_gene_id "ENSG00000109181";
chr4	StringTie	exon	68822271	68822402	1000	+	.	gene_id "MSTRG.136425"; transcript_id "ENST00000265403"; exon_number "3"; gene_name "UGT2B10"; ref_gene_id "ENSG00000109181";
chr4	StringTie	exon	68826410	68826497	1000	+	.	gene_id "MSTRG.136425"; transcript_id "ENST00000265403"; exon_number "4"; gene_name "UGT2B10"; ref_gene_id "ENSG00000109181";
chr4	StringTie	exon	68827329	68827548	1000	+	.	gene_id "MSTRG.136425"; transcript_id "ENST00000265403"; exon_number "5"; gene_name "UGT2B10"; ref_gene_id "ENSG00000109181";
chr4	StringTie	exon	68830600	68831196	1000	+	.	gene_id "MSTRG.136425"; transcript_id "ENST00000265403"; exon_number "6"; gene_name "UGT2B10"; ref_gene_id "ENSG00000109181";
chr4	StringTie	transcript	68815995	68830943	1000	+	.	gene_id "MSTRG.136425"; transcript_id "ENST00000458688"; gene_name "UGT2B10"; ref_gene_id "ENSG00000109181";
chr4	StringTie	exon	68815995	68816485	1000	+	.	gene_id "MSTRG.136425"; transcript_id "ENST00000458688"; exon_number "1"; gene_name "UGT2B10"; ref_gene_id "ENSG00000109181";
chr4	StringTie	exon	68818029	68818177	1000	+	.	gene_id "MSTRG.136425"; transcript_id "ENST00000458688"; exon_number "2"; gene_name "UGT2B10"; ref_gene_id "ENSG00000109181";
chr4	StringTie	exon	68822271	68822402	1000	+	.	gene_id "MSTRG.136425"; transcript_id "ENST00000458688"; exon_number "3"; gene_name "UGT2B10"; ref_gene_id "ENSG00000109181";
chr4	StringTie	exon	68826410	68826497	1000	+	.	gene_id "MSTRG.136425"; transcript_id "ENST00000458688"; exon_number "4"; gene_name "UGT2B10"; ref_gene_id "ENSG00000109181";
chr4	StringTie	exon	68827329	68827548	1000	+	.	gene_id "MSTRG.136425"; transcript_id "ENST00000458688"; exon_number "5"; gene_name "UGT2B10"; ref_gene_id "ENSG00000109181";
chr4	StringTie	exon	68830600	68830943	1000	+	.	gene_id "MSTRG.136425"; transcript_id "ENST00000458688"; exon_number "6"; gene_name "UGT2B10"; ref_gene_id "ENSG00000109181";
chr4	StringTie	transcript	68815926	68834204	1000	+	.	gene_id "MSTRG.136425"; transcript_id "MSTRG.136425.1";
chr4	StringTie	exon	68815926	68816172	1000	+	.	gene_id "MSTRG.136425"; transcript_id "MSTRG.136425.1"; exon_number "1";
chr4	StringTie	exon	68818029	68818177	1000	+	.	gene_id "MSTRG.136425"; transcript_id "MSTRG.136425.1"; exon_number "2";
chr4	StringTie	exon	68822271	68822402	1000	+	.	gene_id "MSTRG.136425"; transcript_id "MSTRG.136425.1"; exon_number "3";
chr4	StringTie	exon	68826410	68826497	1000	+	.	gene_id "MSTRG.136425"; transcript_id "MSTRG.136425.1"; exon_number "4";
chr4	StringTie	exon	68827329	68827548	1000	+	.	gene_id "MSTRG.136425"; transcript_id "MSTRG.136425.1"; exon_number "5";
chr4	StringTie	exon	68830572	68834204	1000	+	.	gene_id "MSTRG.136425"; transcript_id "MSTRG.136425.1"; exon_number "6";
chr4	StringTie	transcript	68816001	68832293	1000	+	.	gene_id "MSTRG.136425"; transcript_id "MSTRG.136425.11";
chr4	StringTie	exon	68816001	68816172	1000	+	.	gene_id "MSTRG.136425"; transcript_id "MSTRG.136425.11"; exon_number "1";
chr4	StringTie	exon	68818029	68818177	1000	+	.	gene_id "MSTRG.136425"; transcript_id "MSTRG.136425.11"; exon_number "2";
chr4	StringTie	exon	68822280	68822402	1000	+	.	gene_id "MSTRG.136425"; transcript_id "MSTRG.136425.11"; exon_number "3";
chr4	StringTie	exon	68826410	68826497	1000	+	.	gene_id "MSTRG.136425"; transcript_id "MSTRG.136425.11"; exon_number "4";
chr4	StringTie	exon	68827329	68827548	1000	+	.	gene_id "MSTRG.136425"; transcript_id "MSTRG.136425.11"; exon_number "5";
chr4	StringTie	exon	68830600	68832293	1000	+	.	gene_id "MSTRG.136425"; transcript_id "MSTRG.136425.11"; exon_number "6";
chr4	StringTie	transcript	68816026	68832038	1000	+	.	gene_id "MSTRG.136425"; transcript_id "MSTRG.136425.12";
chr4	StringTie	exon	68816026	68816172	1000	+	.	gene_id "MSTRG.136425"; transcript_id "MSTRG.136425.12"; exon_number "1";
chr4	StringTie	exon	68818033	68818177	1000	+	.	gene_id "MSTRG.136425"; transcript_id "MSTRG.136425.12"; exon_number "2";
chr4	StringTie	exon	68822271	68822402	1000	+	.	gene_id "MSTRG.136425"; transcript_id "MSTRG.136425.12"; exon_number "3";
chr4	StringTie	exon	68826410	68826497	1000	+	.	gene_id "MSTRG.136425"; transcript_id "MSTRG.136425.12"; exon_number "4";
chr4	StringTie	exon	68827329	68827548	1000	+	.	gene_id "MSTRG.136425"; transcript_id "MSTRG.136425.12"; exon_number "5";
chr4	StringTie	exon	68830600	68832038	1000	+	.	gene_id "MSTRG.136425"; transcript_id "MSTRG.136425.12"; exon_number "6";
chr4	StringTie	transcript	68815933	68834211	1000	+	.	gene_id "MSTRG.136425"; transcript_id "MSTRG.136425.2";
chr4	StringTie	exon	68815933	68816737	1000	+	.	gene_id "MSTRG.136425"; transcript_id "MSTRG.136425.2"; exon_number "1";
chr4	StringTie	exon	68818029	68818177	1000	+	.	gene_id "MSTRG.136425"; transcript_id "MSTRG.136425.2"; exon_number "2";
chr4	StringTie	exon	68822280	68822402	1000	+	.	gene_id "MSTRG.136425"; transcript_id "MSTRG.136425.2"; exon_number "3";
chr4	StringTie	exon	68826410	68826497	1000	+	.	gene_id "MSTRG.136425"; transcript_id "MSTRG.136425.2"; exon_number "4";
chr4	StringTie	exon	68827329	68827548	1000	+	.	gene_id "MSTRG.136425"; transcript_id "MSTRG.136425.2"; exon_number "5";
chr4	StringTie	exon	68830600	68834211	1000	+	.	gene_id "MSTRG.136425"; transcript_id "MSTRG.136425.2"; exon_number "6";
chr4	StringTie	transcript	68815939	68835464	1000	+	.	gene_id "MSTRG.136425"; transcript_id "MSTRG.136425.3";
chr4	StringTie	exon	68815939	68816737	1000	+	.	gene_id "MSTRG.136425"; transcript_id "MSTRG.136425.3"; exon_number "1";
chr4	StringTie	exon	68818029	68818177	1000	+	.	gene_id "MSTRG.136425"; transcript_id "MSTRG.136425.3"; exon_number "2";
chr4	StringTie	exon	68822283	68822402	1000	+	.	gene_id "MSTRG.136425"; transcript_id "MSTRG.136425.3"; exon_number "3";
chr4	StringTie	exon	68826410	68826497	1000	+	.	gene_id "MSTRG.136425"; transcript_id "MSTRG.136425.3"; exon_number "4";
chr4	StringTie	exon	68827329	68827548	1000	+	.	gene_id "MSTRG.136425"; transcript_id "MSTRG.136425.3"; exon_number "5";
chr4	StringTie	exon	68830600	68831370	1000	+	.	gene_id "MSTRG.136425"; transcript_id "MSTRG.136425.3"; exon_number "6";
chr4	StringTie	exon	68834273	68835464	1000	+	.	gene_id "MSTRG.136425"; transcript_id "MSTRG.136425.3"; exon_number "7";
chr4	StringTie	transcript	68815940	68834391	1000	+	.	gene_id "MSTRG.136425"; transcript_id "MSTRG.136425.4";
chr4	StringTie	exon	68815940	68816172	1000	+	.	gene_id "MSTRG.136425"; transcript_id "MSTRG.136425.4"; exon_number "1";
chr4	StringTie	exon	68818029	68818177	1000	+	.	gene_id "MSTRG.136425"; transcript_id "MSTRG.136425.4"; exon_number "2";
chr4	StringTie	exon	68822271	68822402	1000	+	.	gene_id "MSTRG.136425"; transcript_id "MSTRG.136425.4"; exon_number "3";
chr4	StringTie	exon	68826410	68826497	1000	+	.	gene_id "MSTRG.136425"; transcript_id "MSTRG.136425.4"; exon_number "4";
chr4	StringTie	exon	68827329	68827548	1000	+	.	gene_id "MSTRG.136425"; transcript_id "MSTRG.136425.4"; exon_number "5";
chr4	StringTie	exon	68830600	68831370	1000	+	.	gene_id "MSTRG.136425"; transcript_id "MSTRG.136425.4"; exon_number "6";
chr4	StringTie	exon	68834273	68834391	1000	+	.	gene_id "MSTRG.136425"; transcript_id "MSTRG.136425.4"; exon_number "7";
chr4	StringTie	transcript	68815950	68839222	1000	+	.	gene_id "MSTRG.136425"; transcript_id "MSTRG.136425.5";
chr4	StringTie	exon	68815950	68816737	1000	+	.	gene_id "MSTRG.136425"; transcript_id "MSTRG.136425.5"; exon_number "1";
chr4	StringTie	exon	68818029	68818177	1000	+	.	gene_id "MSTRG.136425"; transcript_id "MSTRG.136425.5"; exon_number "2";
chr4	StringTie	exon	68822271	68822402	1000	+	.	gene_id "MSTRG.136425"; transcript_id "MSTRG.136425.5"; exon_number "3";
chr4	StringTie	exon	68826410	68826497	1000	+	.	gene_id "MSTRG.136425"; transcript_id "MSTRG.136425.5"; exon_number "4";
chr4	StringTie	exon	68827329	68827548	1000	+	.	gene_id "MSTRG.136425"; transcript_id "MSTRG.136425.5"; exon_number "5";
chr4	StringTie	exon	68830600	68831370	1000	+	.	gene_id "MSTRG.136425"; transcript_id "MSTRG.136425.5"; exon_number "6";
chr4	StringTie	exon	68834273	68839222	1000	+	.	gene_id "MSTRG.136425"; transcript_id "MSTRG.136425.5"; exon_number "7";
chr4	StringTie	transcript	68815991	68834202	1000	+	.	gene_id "MSTRG.136425"; transcript_id "MSTRG.136425.6";
chr4	StringTie	exon	68815991	68816737	1000	+	.	gene_id "MSTRG.136425"; transcript_id "MSTRG.136425.6"; exon_number "1";
chr4	StringTie	exon	68818029	68818177	1000	+	.	gene_id "MSTRG.136425"; transcript_id "MSTRG.136425.6"; exon_number "2";
chr4	StringTie	exon	68822283	68822402	1000	+	.	gene_id "MSTRG.136425"; transcript_id "MSTRG.136425.6"; exon_number "3";
chr4	StringTie	exon	68826410	68826497	1000	+	.	gene_id "MSTRG.136425"; transcript_id "MSTRG.136425.6"; exon_number "4";
chr4	StringTie	exon	68827329	68827548	1000	+	.	gene_id "MSTRG.136425"; transcript_id "MSTRG.136425.6"; exon_number "5";
chr4	StringTie	exon	68830572	68834202	1000	+	.	gene_id "MSTRG.136425"; transcript_id "MSTRG.136425.6"; exon_number "6";
chr4	StringTie	transcript	68815991	68834209	1000	+	.	gene_id "MSTRG.136425"; transcript_id "MSTRG.136425.7";
chr4	StringTie	exon	68815991	68816737	1000	+	.	gene_id "MSTRG.136425"; transcript_id "MSTRG.136425.7"; exon_number "1";
chr4	StringTie	exon	68818029	68818177	1000	+	.	gene_id "MSTRG.136425"; transcript_id "MSTRG.136425.7"; exon_number "2";
chr4	StringTie	exon	68822280	68822402	1000	+	.	gene_id "MSTRG.136425"; transcript_id "MSTRG.136425.7"; exon_number "3";
chr4	StringTie	exon	68826410	68826497	1000	+	.	gene_id "MSTRG.136425"; transcript_id "MSTRG.136425.7"; exon_number "4";
chr4	StringTie	exon	68827329	68827548	1000	+	.	gene_id "MSTRG.136425"; transcript_id "MSTRG.136425.7"; exon_number "5";
chr4	StringTie	exon	68830572	68834209	1000	+	.	gene_id "MSTRG.136425"; transcript_id "MSTRG.136425.7"; exon_number "6";
chr4	StringTie	transcript	68815993	68834213	1000	+	.	gene_id "MSTRG.136425"; transcript_id "MSTRG.136425.8";
chr4	StringTie	exon	68815993	68816737	1000	+	.	gene_id "MSTRG.136425"; transcript_id "MSTRG.136425.8"; exon_number "1";
chr4	StringTie	exon	68818029	68818177	1000	+	.	gene_id "MSTRG.136425"; transcript_id "MSTRG.136425.8"; exon_number "2";
chr4	StringTie	exon	68822271	68822402	1000	+	.	gene_id "MSTRG.136425"; transcript_id "MSTRG.136425.8"; exon_number "3";
chr4	StringTie	exon	68826410	68826497	1000	+	.	gene_id "MSTRG.136425"; transcript_id "MSTRG.136425.8"; exon_number "4";
chr4	StringTie	exon	68827329	68827548	1000	+	.	gene_id "MSTRG.136425"; transcript_id "MSTRG.136425.8"; exon_number "5";
chr4	StringTie	exon	68830572	68834213	1000	+	.	gene_id "MSTRG.136425"; transcript_id "MSTRG.136425.8"; exon_number "6";
chr4	StringTie	transcript	68827486	68830770	1000	-	.	gene_id "MSTRG.136426"; transcript_id "MSTRG.136426.1";
chr4	StringTie	exon	68827486	68827548	1000	-	.	gene_id "MSTRG.136426"; transcript_id "MSTRG.136426.1"; exon_number "1";
chr4	StringTie	exon	68830602	68830770	1000	-	.	gene_id "MSTRG.136426"; transcript_id "MSTRG.136426.1"; exon_number "2";
chr4	StringTie	transcript	68830600	68830856	1000	-	.	gene_id "MSTRG.136426"; transcript_id "MSTRG.136426.2";
chr4	StringTie	exon	68830600	68830735	1000	-	.	gene_id "MSTRG.136426"; transcript_id "MSTRG.136426.2"; exon_number "1";
chr4	StringTie	exon	68830757	68830856	1000	-	.	gene_id "MSTRG.136426"; transcript_id "MSTRG.136426.2"; exon_number "2";
chr4	StringTie	transcript	68834213	68834368	1000	-	.	gene_id "MSTRG.136427"; transcript_id "ENST00000512503"; gene_name "RP11-468N14.3"; ref_gene_id "ENSG00000251424";
chr4	StringTie	exon	68834213	68834368	1000	-	.	gene_id "MSTRG.136427"; transcript_id "ENST00000512503"; exon_number "1"; gene_name "RP11-468N14.3"; ref_gene_id "ENSG00000251424";
chr4	StringTie	transcript	68849735	68854075	1000	-	.	gene_id "MSTRG.136428"; transcript_id "MSTRG.136428.1";
chr4	StringTie	exon	68849735	68854075	1000	-	.	gene_id "MSTRG.136428"; transcript_id "MSTRG.136428.1"; exon_number "1";
chr4	StringTie	transcript	68859117	68859374	1000	.	.	gene_id "MSTRG.136429"; transcript_id "MSTRG.136429.1";
chr4	StringTie	exon	68859117	68859374	1000	.	.	gene_id "MSTRG.136429"; transcript_id "MSTRG.136429.1"; exon_number "1";
chr1	StringTie	transcript	193511611	193514144	1000	.	.	gene_id "MSTRG.13643"; transcript_id "MSTRG.13643.1";
chr1	StringTie	exon	193511611	193514144	1000	.	.	gene_id "MSTRG.13643"; transcript_id "MSTRG.13643.1"; exon_number "1";
chr4	StringTie	transcript	68861332	68861610	1000	-	.	gene_id "MSTRG.136430"; transcript_id "ENST00000309229"; gene_name "RP11-468N14.4"; ref_gene_id "ENSG00000249235";
chr4	StringTie	exon	68861332	68861610	1000	-	.	gene_id "MSTRG.136430"; transcript_id "ENST00000309229"; exon_number "1"; gene_name "RP11-468N14.4"; ref_gene_id "ENSG00000249235";
chr4	StringTie	transcript	68862258	68865732	1000	.	.	gene_id "MSTRG.136431"; transcript_id "MSTRG.136431.1";
chr4	StringTie	exon	68862258	68865732	1000	.	.	gene_id "MSTRG.136431"; transcript_id "MSTRG.136431.1"; exon_number "1";
chr4	StringTie	transcript	68907918	68908034	1000	-	.	gene_id "MSTRG.136432"; transcript_id "ENST00000514659"; gene_name "RP11-468N14.8"; ref_gene_id "ENSG00000249985";
chr4	StringTie	exon	68907918	68908034	1000	-	.	gene_id "MSTRG.136432"; transcript_id "ENST00000514659"; exon_number "1"; gene_name "RP11-468N14.8"; ref_gene_id "ENSG00000249985";
chr4	StringTie	transcript	68866902	68884349	1000	+	.	gene_id "MSTRG.136433"; transcript_id "MSTRG.136433.1";
chr4	StringTie	exon	68866902	68867042	1000	+	.	gene_id "MSTRG.136433"; transcript_id "MSTRG.136433.1"; exon_number "1";
chr4	StringTie	exon	68880270	68880332	1000	+	.	gene_id "MSTRG.136433"; transcript_id "MSTRG.136433.1"; exon_number "2";
chr4	StringTie	exon	68881809	68881968	1000	+	.	gene_id "MSTRG.136433"; transcript_id "MSTRG.136433.1"; exon_number "3";
chr4	StringTie	exon	68883883	68883974	1000	+	.	gene_id "MSTRG.136433"; transcript_id "MSTRG.136433.1"; exon_number "4";
chr4	StringTie	exon	68884060	68884349	1000	+	.	gene_id "MSTRG.136433"; transcript_id "MSTRG.136433.1"; exon_number "5";
chr4	StringTie	transcript	68868623	68870211	1000	.	.	gene_id "MSTRG.136434"; transcript_id "MSTRG.136434.1";
chr4	StringTie	exon	68868623	68870211	1000	.	.	gene_id "MSTRG.136434"; transcript_id "MSTRG.136434.1"; exon_number "1";
chr4	StringTie	transcript	68870576	68871558	1000	.	.	gene_id "MSTRG.136435"; transcript_id "MSTRG.136435.1";
chr4	StringTie	exon	68870576	68871558	1000	.	.	gene_id "MSTRG.136435"; transcript_id "MSTRG.136435.1"; exon_number "1";
chr4	StringTie	transcript	68877626	68880131	1000	-	.	gene_id "MSTRG.136436"; transcript_id "ENST00000503319"; gene_name "RP11-468N14.5"; ref_gene_id "ENSG00000251529";
chr4	StringTie	exon	68877626	68877890	1000	-	.	gene_id "MSTRG.136436"; transcript_id "ENST00000503319"; exon_number "1"; gene_name "RP11-468N14.5"; ref_gene_id "ENSG00000251529";
chr4	StringTie	exon	68879906	68880131	1000	-	.	gene_id "MSTRG.136436"; transcript_id "ENST00000503319"; exon_number "2"; gene_name "RP11-468N14.5"; ref_gene_id "ENSG00000251529";
chr4	StringTie	transcript	68873552	68881819	1000	-	.	gene_id "MSTRG.136436"; transcript_id "MSTRG.136436.1";
chr4	StringTie	exon	68873552	68881819	1000	-	.	gene_id "MSTRG.136436"; transcript_id "MSTRG.136436.1"; exon_number "1";
chr4	StringTie	transcript	68873700	68881146	1000	-	.	gene_id "MSTRG.136436"; transcript_id "MSTRG.136436.2";
chr4	StringTie	exon	68873700	68877883	1000	-	.	gene_id "MSTRG.136436"; transcript_id "MSTRG.136436.2"; exon_number "1";
chr4	StringTie	exon	68880796	68881146	1000	-	.	gene_id "MSTRG.136436"; transcript_id "MSTRG.136436.2"; exon_number "2";
chr4	StringTie	transcript	68875762	68881404	1000	-	.	gene_id "MSTRG.136436"; transcript_id "MSTRG.136436.3";
chr4	StringTie	exon	68875762	68876131	1000	-	.	gene_id "MSTRG.136436"; transcript_id "MSTRG.136436.3"; exon_number "1";
chr4	StringTie	exon	68877703	68881404	1000	-	.	gene_id "MSTRG.136436"; transcript_id "MSTRG.136436.3"; exon_number "2";
chr4	StringTie	transcript	68883885	68884440	1000	-	.	gene_id "MSTRG.136437"; transcript_id "ENST00000504736"; gene_name "RP11-468N14.6"; ref_gene_id "ENSG00000248547";
chr4	StringTie	exon	68883885	68884440	1000	-	.	gene_id "MSTRG.136437"; transcript_id "ENST00000504736"; exon_number "1"; gene_name "RP11-468N14.6"; ref_gene_id "ENSG00000248547";
chr4	StringTie	transcript	68901008	68906983	1000	-	.	gene_id "MSTRG.136437"; transcript_id "ENST00000608365"; gene_name "RP11-468N14.13"; ref_gene_id "ENSG00000272626";
chr4	StringTie	exon	68901008	68901375	1000	-	.	gene_id "MSTRG.136437"; transcript_id "ENST00000608365"; exon_number "1"; gene_name "RP11-468N14.13"; ref_gene_id "ENSG00000272626";
chr4	StringTie	exon	68906875	68906983	1000	-	.	gene_id "MSTRG.136437"; transcript_id "ENST00000608365"; exon_number "2"; gene_name "RP11-468N14.13"; ref_gene_id "ENSG00000272626";
chr4	StringTie	transcript	68882392	68907441	1000	-	.	gene_id "MSTRG.136437"; transcript_id "MSTRG.136437.1";
chr4	StringTie	exon	68882392	68888025	1000	-	.	gene_id "MSTRG.136437"; transcript_id "MSTRG.136437.1"; exon_number "1";
chr4	StringTie	exon	68906875	68907441	1000	-	.	gene_id "MSTRG.136437"; transcript_id "MSTRG.136437.1"; exon_number "2";
chr4	StringTie	transcript	68885405	68907064	1000	-	.	gene_id "MSTRG.136437"; transcript_id "MSTRG.136437.3";
chr4	StringTie	exon	68885405	68886190	1000	-	.	gene_id "MSTRG.136437"; transcript_id "MSTRG.136437.3"; exon_number "1";
chr4	StringTie	exon	68887893	68888025	1000	-	.	gene_id "MSTRG.136437"; transcript_id "MSTRG.136437.3"; exon_number "2";
chr4	StringTie	exon	68906875	68907064	1000	-	.	gene_id "MSTRG.136437"; transcript_id "MSTRG.136437.3"; exon_number "3";
chr4	StringTie	transcript	68893176	68907124	1000	-	.	gene_id "MSTRG.136437"; transcript_id "MSTRG.136437.4";
chr4	StringTie	exon	68893176	68895795	1000	-	.	gene_id "MSTRG.136437"; transcript_id "MSTRG.136437.4"; exon_number "1";
chr4	StringTie	exon	68906875	68907124	1000	-	.	gene_id "MSTRG.136437"; transcript_id "MSTRG.136437.4"; exon_number "2";
chr4	StringTie	transcript	68895556	68900121	1000	-	.	gene_id "MSTRG.136437"; transcript_id "MSTRG.136437.5";
chr4	StringTie	exon	68895556	68895795	1000	-	.	gene_id "MSTRG.136437"; transcript_id "MSTRG.136437.5"; exon_number "1";
chr4	StringTie	exon	68899975	68900121	1000	-	.	gene_id "MSTRG.136437"; transcript_id "MSTRG.136437.5"; exon_number "2";
chr4	StringTie	transcript	68900651	68900910	1000	-	.	gene_id "MSTRG.136438"; transcript_id "ENST00000511911"; gene_name "RP11-468N14.7"; ref_gene_id "ENSG00000248613";
chr4	StringTie	exon	68900651	68900910	1000	-	.	gene_id "MSTRG.136438"; transcript_id "ENST00000511911"; exon_number "1"; gene_name "RP11-468N14.7"; ref_gene_id "ENSG00000248613";
chr4	StringTie	transcript	68908485	68918740	1000	+	.	gene_id "MSTRG.136439"; transcript_id "MSTRG.136439.1";
chr4	StringTie	exon	68908485	68908638	1000	+	.	gene_id "MSTRG.136439"; transcript_id "MSTRG.136439.1"; exon_number "1";
chr4	StringTie	exon	68912494	68913729	1000	+	.	gene_id "MSTRG.136439"; transcript_id "MSTRG.136439.1"; exon_number "2";
chr4	StringTie	exon	68914948	68915060	1000	+	.	gene_id "MSTRG.136439"; transcript_id "MSTRG.136439.1"; exon_number "3";
chr4	StringTie	exon	68918014	68918740	1000	+	.	gene_id "MSTRG.136439"; transcript_id "MSTRG.136439.1"; exon_number "4";
chr4	StringTie	transcript	68908508	68918851	1000	+	.	gene_id "MSTRG.136439"; transcript_id "MSTRG.136439.2";
chr4	StringTie	exon	68908508	68908638	1000	+	.	gene_id "MSTRG.136439"; transcript_id "MSTRG.136439.2"; exon_number "1";
chr4	StringTie	exon	68912494	68913729	1000	+	.	gene_id "MSTRG.136439"; transcript_id "MSTRG.136439.2"; exon_number "2";
chr4	StringTie	exon	68914948	68915060	1000	+	.	gene_id "MSTRG.136439"; transcript_id "MSTRG.136439.2"; exon_number "3";
chr4	StringTie	exon	68918033	68918851	1000	+	.	gene_id "MSTRG.136439"; transcript_id "MSTRG.136439.2"; exon_number "4";
chr4	StringTie	transcript	68908535	68918708	1000	+	.	gene_id "MSTRG.136439"; transcript_id "MSTRG.136439.3";
chr4	StringTie	exon	68908535	68908638	1000	+	.	gene_id "MSTRG.136439"; transcript_id "MSTRG.136439.3"; exon_number "1";
chr4	StringTie	exon	68912494	68913729	1000	+	.	gene_id "MSTRG.136439"; transcript_id "MSTRG.136439.3"; exon_number "2";
chr4	StringTie	exon	68914948	68915060	1000	+	.	gene_id "MSTRG.136439"; transcript_id "MSTRG.136439.3"; exon_number "3";
chr4	StringTie	exon	68918083	68918708	1000	+	.	gene_id "MSTRG.136439"; transcript_id "MSTRG.136439.3"; exon_number "4";
chr4	StringTie	transcript	68909563	68919052	1000	+	.	gene_id "MSTRG.136439"; transcript_id "MSTRG.136439.4";
chr4	StringTie	exon	68909563	68909724	1000	+	.	gene_id "MSTRG.136439"; transcript_id "MSTRG.136439.4"; exon_number "1";
chr4	StringTie	exon	68912494	68913729	1000	+	.	gene_id "MSTRG.136439"; transcript_id "MSTRG.136439.4"; exon_number "2";
chr4	StringTie	exon	68914948	68915060	1000	+	.	gene_id "MSTRG.136439"; transcript_id "MSTRG.136439.4"; exon_number "3";
chr4	StringTie	exon	68918033	68919052	1000	+	.	gene_id "MSTRG.136439"; transcript_id "MSTRG.136439.4"; exon_number "4";
chr4	StringTie	transcript	68909597	68918850	1000	+	.	gene_id "MSTRG.136439"; transcript_id "MSTRG.136439.5";
chr4	StringTie	exon	68909597	68909724	1000	+	.	gene_id "MSTRG.136439"; transcript_id "MSTRG.136439.5"; exon_number "1";
chr4	StringTie	exon	68912494	68912646	1000	+	.	gene_id "MSTRG.136439"; transcript_id "MSTRG.136439.5"; exon_number "2";
chr4	StringTie	exon	68914948	68915060	1000	+	.	gene_id "MSTRG.136439"; transcript_id "MSTRG.136439.5"; exon_number "3";
chr4	StringTie	exon	68918033	68918850	1000	+	.	gene_id "MSTRG.136439"; transcript_id "MSTRG.136439.5"; exon_number "4";
chr1	StringTie	transcript	193516780	193517038	1000	.	.	gene_id "MSTRG.13644"; transcript_id "MSTRG.13644.1";
chr1	StringTie	exon	193516780	193517038	1000	.	.	gene_id "MSTRG.13644"; transcript_id "MSTRG.13644.1"; exon_number "1";
chr4	StringTie	transcript	68928463	68951791	1000	-	.	gene_id "MSTRG.136440"; transcript_id "ENST00000251566"; gene_name "UGT2A3"; ref_gene_id "ENSG00000135220";
chr4	StringTie	exon	68928463	68930092	1000	-	.	gene_id "MSTRG.136440"; transcript_id "ENST00000251566"; exon_number "1"; gene_name "UGT2A3"; ref_gene_id "ENSG00000135220";
chr4	StringTie	exon	68930546	68930765	1000	-	.	gene_id "MSTRG.136440"; transcript_id "ENST00000251566"; exon_number "2"; gene_name "UGT2A3"; ref_gene_id "ENSG00000135220";
chr4	StringTie	exon	68931155	68931242	1000	-	.	gene_id "MSTRG.136440"; transcript_id "ENST00000251566"; exon_number "3"; gene_name "UGT2A3"; ref_gene_id "ENSG00000135220";
chr4	StringTie	exon	68932628	68932759	1000	-	.	gene_id "MSTRG.136440"; transcript_id "ENST00000251566"; exon_number "4"; gene_name "UGT2A3"; ref_gene_id "ENSG00000135220";
chr4	StringTie	exon	68945306	68945454	1000	-	.	gene_id "MSTRG.136440"; transcript_id "ENST00000251566"; exon_number "5"; gene_name "UGT2A3"; ref_gene_id "ENSG00000135220";
chr4	StringTie	exon	68951046	68951791	1000	-	.	gene_id "MSTRG.136440"; transcript_id "ENST00000251566"; exon_number "6"; gene_name "UGT2A3"; ref_gene_id "ENSG00000135220";
chr4	StringTie	transcript	68929450	68951361	1000	-	.	gene_id "MSTRG.136440"; transcript_id "ENST00000503012"; gene_name "UGT2A3"; ref_gene_id "ENSG00000135220";
chr4	StringTie	exon	68929450	68930092	1000	-	.	gene_id "MSTRG.136440"; transcript_id "ENST00000503012"; exon_number "1"; gene_name "UGT2A3"; ref_gene_id "ENSG00000135220";
chr4	StringTie	exon	68930546	68930765	1000	-	.	gene_id "MSTRG.136440"; transcript_id "ENST00000503012"; exon_number "2"; gene_name "UGT2A3"; ref_gene_id "ENSG00000135220";
chr4	StringTie	exon	68931155	68931242	1000	-	.	gene_id "MSTRG.136440"; transcript_id "ENST00000503012"; exon_number "3"; gene_name "UGT2A3"; ref_gene_id "ENSG00000135220";
chr4	StringTie	exon	68932628	68932759	1000	-	.	gene_id "MSTRG.136440"; transcript_id "ENST00000503012"; exon_number "4"; gene_name "UGT2A3"; ref_gene_id "ENSG00000135220";
chr4	StringTie	exon	68943282	68943378	1000	-	.	gene_id "MSTRG.136440"; transcript_id "ENST00000503012"; exon_number "5"; gene_name "UGT2A3"; ref_gene_id "ENSG00000135220";
chr4	StringTie	exon	68945306	68945454	1000	-	.	gene_id "MSTRG.136440"; transcript_id "ENST00000503012"; exon_number "6"; gene_name "UGT2A3"; ref_gene_id "ENSG00000135220";
chr4	StringTie	exon	68951046	68951361	1000	-	.	gene_id "MSTRG.136440"; transcript_id "ENST00000503012"; exon_number "7"; gene_name "UGT2A3"; ref_gene_id "ENSG00000135220";
chr4	StringTie	transcript	68914928	68924741	1000	-	.	gene_id "MSTRG.136440"; transcript_id "ENST00000511202"; gene_name "RP11-468N14.09"; ref_gene_id "ENSG00000198277";
chr4	StringTie	exon	68914928	68915201	1000	-	.	gene_id "MSTRG.136440"; transcript_id "ENST00000511202"; exon_number "1"; gene_name "RP11-468N14.09"; ref_gene_id "ENSG00000198277";
chr4	StringTie	exon	68920163	68920386	1000	-	.	gene_id "MSTRG.136440"; transcript_id "ENST00000511202"; exon_number "2"; gene_name "RP11-468N14.09"; ref_gene_id "ENSG00000198277";
chr4	StringTie	exon	68921225	68921312	1000	-	.	gene_id "MSTRG.136440"; transcript_id "ENST00000511202"; exon_number "3"; gene_name "RP11-468N14.09"; ref_gene_id "ENSG00000198277";
chr4	StringTie	exon	68924612	68924741	1000	-	.	gene_id "MSTRG.136440"; transcript_id "ENST00000511202"; exon_number "4"; gene_name "RP11-468N14.09"; ref_gene_id "ENSG00000198277";
chr4	StringTie	transcript	68912252	68951806	1000	-	.	gene_id "MSTRG.136440"; transcript_id "MSTRG.136440.1";
chr4	StringTie	exon	68912252	68915201	1000	-	.	gene_id "MSTRG.136440"; transcript_id "MSTRG.136440.1"; exon_number "1";
chr4	StringTie	exon	68920161	68920379	1000	-	.	gene_id "MSTRG.136440"; transcript_id "MSTRG.136440.1"; exon_number "2";
chr4	StringTie	exon	68921225	68921312	1000	-	.	gene_id "MSTRG.136440"; transcript_id "MSTRG.136440.1"; exon_number "3";
chr4	StringTie	exon	68924589	68924741	1000	-	.	gene_id "MSTRG.136440"; transcript_id "MSTRG.136440.1"; exon_number "4";
chr4	StringTie	exon	68928099	68930092	1000	-	.	gene_id "MSTRG.136440"; transcript_id "MSTRG.136440.1"; exon_number "5";
chr4	StringTie	exon	68930546	68930765	1000	-	.	gene_id "MSTRG.136440"; transcript_id "MSTRG.136440.1"; exon_number "6";
chr4	StringTie	exon	68931155	68931242	1000	-	.	gene_id "MSTRG.136440"; transcript_id "MSTRG.136440.1"; exon_number "7";
chr4	StringTie	exon	68931575	68931637	1000	-	.	gene_id "MSTRG.136440"; transcript_id "MSTRG.136440.1"; exon_number "8";
chr4	StringTie	exon	68932628	68932759	1000	-	.	gene_id "MSTRG.136440"; transcript_id "MSTRG.136440.1"; exon_number "9";
chr4	StringTie	exon	68945306	68945454	1000	-	.	gene_id "MSTRG.136440"; transcript_id "MSTRG.136440.1"; exon_number "10";
chr4	StringTie	exon	68951046	68951806	1000	-	.	gene_id "MSTRG.136440"; transcript_id "MSTRG.136440.1"; exon_number "11";
chr4	StringTie	transcript	68914143	68951813	1000	-	.	gene_id "MSTRG.136440"; transcript_id "MSTRG.136440.10";
chr4	StringTie	exon	68914143	68915201	1000	-	.	gene_id "MSTRG.136440"; transcript_id "MSTRG.136440.10"; exon_number "1";
chr4	StringTie	exon	68920161	68920379	1000	-	.	gene_id "MSTRG.136440"; transcript_id "MSTRG.136440.10"; exon_number "2";
chr4	StringTie	exon	68921225	68921312	1000	-	.	gene_id "MSTRG.136440"; transcript_id "MSTRG.136440.10"; exon_number "3";
chr4	StringTie	exon	68924589	68924741	1000	-	.	gene_id "MSTRG.136440"; transcript_id "MSTRG.136440.10"; exon_number "4";
chr4	StringTie	exon	68928099	68930092	1000	-	.	gene_id "MSTRG.136440"; transcript_id "MSTRG.136440.10"; exon_number "5";
chr4	StringTie	exon	68930546	68930765	1000	-	.	gene_id "MSTRG.136440"; transcript_id "MSTRG.136440.10"; exon_number "6";
chr4	StringTie	exon	68931155	68931242	1000	-	.	gene_id "MSTRG.136440"; transcript_id "MSTRG.136440.10"; exon_number "7";
chr4	StringTie	exon	68932628	68932759	1000	-	.	gene_id "MSTRG.136440"; transcript_id "MSTRG.136440.10"; exon_number "8";
chr4	StringTie	exon	68943282	68943378	1000	-	.	gene_id "MSTRG.136440"; transcript_id "MSTRG.136440.10"; exon_number "9";
chr4	StringTie	exon	68945306	68945454	1000	-	.	gene_id "MSTRG.136440"; transcript_id "MSTRG.136440.10"; exon_number "10";
chr4	StringTie	exon	68951046	68951813	1000	-	.	gene_id "MSTRG.136440"; transcript_id "MSTRG.136440.10"; exon_number "11";
chr4	StringTie	transcript	68914176	68951801	1000	-	.	gene_id "MSTRG.136440"; transcript_id "MSTRG.136440.11";
chr4	StringTie	exon	68914176	68915201	1000	-	.	gene_id "MSTRG.136440"; transcript_id "MSTRG.136440.11"; exon_number "1";
chr4	StringTie	exon	68920161	68920379	1000	-	.	gene_id "MSTRG.136440"; transcript_id "MSTRG.136440.11"; exon_number "2";
chr4	StringTie	exon	68921225	68921312	1000	-	.	gene_id "MSTRG.136440"; transcript_id "MSTRG.136440.11"; exon_number "3";
chr4	StringTie	exon	68924589	68924741	1000	-	.	gene_id "MSTRG.136440"; transcript_id "MSTRG.136440.11"; exon_number "4";
chr4	StringTie	exon	68928099	68930092	1000	-	.	gene_id "MSTRG.136440"; transcript_id "MSTRG.136440.11"; exon_number "5";
chr4	StringTie	exon	68930546	68930765	1000	-	.	gene_id "MSTRG.136440"; transcript_id "MSTRG.136440.11"; exon_number "6";
chr4	StringTie	exon	68931155	68931242	1000	-	.	gene_id "MSTRG.136440"; transcript_id "MSTRG.136440.11"; exon_number "7";
chr4	StringTie	exon	68931575	68931637	1000	-	.	gene_id "MSTRG.136440"; transcript_id "MSTRG.136440.11"; exon_number "8";
chr4	StringTie	exon	68932628	68932759	1000	-	.	gene_id "MSTRG.136440"; transcript_id "MSTRG.136440.11"; exon_number "9";
chr4	StringTie	exon	68945306	68945454	1000	-	.	gene_id "MSTRG.136440"; transcript_id "MSTRG.136440.11"; exon_number "10";
chr4	StringTie	exon	68948010	68951801	1000	-	.	gene_id "MSTRG.136440"; transcript_id "MSTRG.136440.11"; exon_number "11";
chr4	StringTie	transcript	68914187	68950672	1000	-	.	gene_id "MSTRG.136440"; transcript_id "MSTRG.136440.12";
chr4	StringTie	exon	68914187	68915201	1000	-	.	gene_id "MSTRG.136440"; transcript_id "MSTRG.136440.12"; exon_number "1";
chr4	StringTie	exon	68920161	68920379	1000	-	.	gene_id "MSTRG.136440"; transcript_id "MSTRG.136440.12"; exon_number "2";
chr4	StringTie	exon	68921225	68921312	1000	-	.	gene_id "MSTRG.136440"; transcript_id "MSTRG.136440.12"; exon_number "3";
chr4	StringTie	exon	68924589	68924741	1000	-	.	gene_id "MSTRG.136440"; transcript_id "MSTRG.136440.12"; exon_number "4";
chr4	StringTie	exon	68928099	68930092	1000	-	.	gene_id "MSTRG.136440"; transcript_id "MSTRG.136440.12"; exon_number "5";
chr4	StringTie	exon	68930546	68930765	1000	-	.	gene_id "MSTRG.136440"; transcript_id "MSTRG.136440.12"; exon_number "6";
chr4	StringTie	exon	68931155	68931242	1000	-	.	gene_id "MSTRG.136440"; transcript_id "MSTRG.136440.12"; exon_number "7";
chr4	StringTie	exon	68932628	68932759	1000	-	.	gene_id "MSTRG.136440"; transcript_id "MSTRG.136440.12"; exon_number "8";
chr4	StringTie	exon	68943282	68943378	1000	-	.	gene_id "MSTRG.136440"; transcript_id "MSTRG.136440.12"; exon_number "9";
chr4	StringTie	exon	68945306	68945454	1000	-	.	gene_id "MSTRG.136440"; transcript_id "MSTRG.136440.12"; exon_number "10";
chr4	StringTie	exon	68948010	68950672	1000	-	.	gene_id "MSTRG.136440"; transcript_id "MSTRG.136440.12"; exon_number "11";
chr4	StringTie	transcript	68914193	68949822	1000	-	.	gene_id "MSTRG.136440"; transcript_id "MSTRG.136440.13";
chr4	StringTie	exon	68914193	68915201	1000	-	.	gene_id "MSTRG.136440"; transcript_id "MSTRG.136440.13"; exon_number "1";
chr4	StringTie	exon	68920161	68920379	1000	-	.	gene_id "MSTRG.136440"; transcript_id "MSTRG.136440.13"; exon_number "2";
chr4	StringTie	exon	68921225	68921312	1000	-	.	gene_id "MSTRG.136440"; transcript_id "MSTRG.136440.13"; exon_number "3";
chr4	StringTie	exon	68924589	68924741	1000	-	.	gene_id "MSTRG.136440"; transcript_id "MSTRG.136440.13"; exon_number "4";
chr4	StringTie	exon	68928099	68930092	1000	-	.	gene_id "MSTRG.136440"; transcript_id "MSTRG.136440.13"; exon_number "5";
chr4	StringTie	exon	68930546	68930765	1000	-	.	gene_id "MSTRG.136440"; transcript_id "MSTRG.136440.13"; exon_number "6";
chr4	StringTie	exon	68931155	68931242	1000	-	.	gene_id "MSTRG.136440"; transcript_id "MSTRG.136440.13"; exon_number "7";
chr4	StringTie	exon	68932628	68932759	1000	-	.	gene_id "MSTRG.136440"; transcript_id "MSTRG.136440.13"; exon_number "8";
chr4	StringTie	exon	68943282	68943378	1000	-	.	gene_id "MSTRG.136440"; transcript_id "MSTRG.136440.13"; exon_number "9";
chr4	StringTie	exon	68945306	68945450	1000	-	.	gene_id "MSTRG.136440"; transcript_id "MSTRG.136440.13"; exon_number "10";
chr4	StringTie	exon	68948010	68949822	1000	-	.	gene_id "MSTRG.136440"; transcript_id "MSTRG.136440.13"; exon_number "11";
chr4	StringTie	transcript	68914928	68951905	1000	-	.	gene_id "MSTRG.136440"; transcript_id "MSTRG.136440.14";
chr4	StringTie	exon	68914928	68915201	1000	-	.	gene_id "MSTRG.136440"; transcript_id "MSTRG.136440.14"; exon_number "1";
chr4	StringTie	exon	68920163	68920386	1000	-	.	gene_id "MSTRG.136440"; transcript_id "MSTRG.136440.14"; exon_number "2";
chr4	StringTie	exon	68921225	68921312	1000	-	.	gene_id "MSTRG.136440"; transcript_id "MSTRG.136440.14"; exon_number "3";
chr4	StringTie	exon	68924612	68924741	1000	-	.	gene_id "MSTRG.136440"; transcript_id "MSTRG.136440.14"; exon_number "4";
chr4	StringTie	exon	68928099	68930092	1000	-	.	gene_id "MSTRG.136440"; transcript_id "MSTRG.136440.14"; exon_number "5";
chr4	StringTie	exon	68930546	68930765	1000	-	.	gene_id "MSTRG.136440"; transcript_id "MSTRG.136440.14"; exon_number "6";
chr4	StringTie	exon	68931155	68931242	1000	-	.	gene_id "MSTRG.136440"; transcript_id "MSTRG.136440.14"; exon_number "7";
chr4	StringTie	exon	68932628	68932759	1000	-	.	gene_id "MSTRG.136440"; transcript_id "MSTRG.136440.14"; exon_number "8";
chr4	StringTie	exon	68945306	68945450	1000	-	.	gene_id "MSTRG.136440"; transcript_id "MSTRG.136440.14"; exon_number "9";
chr4	StringTie	exon	68951046	68951905	1000	-	.	gene_id "MSTRG.136440"; transcript_id "MSTRG.136440.14"; exon_number "10";
chr4	StringTie	transcript	68927963	68951800	1000	-	.	gene_id "MSTRG.136440"; transcript_id "MSTRG.136440.16";
chr4	StringTie	exon	68927963	68930092	1000	-	.	gene_id "MSTRG.136440"; transcript_id "MSTRG.136440.16"; exon_number "1";
chr4	StringTie	exon	68930546	68930765	1000	-	.	gene_id "MSTRG.136440"; transcript_id "MSTRG.136440.16"; exon_number "2";
chr4	StringTie	exon	68931155	68931242	1000	-	.	gene_id "MSTRG.136440"; transcript_id "MSTRG.136440.16"; exon_number "3";
chr4	StringTie	exon	68932628	68932777	1000	-	.	gene_id "MSTRG.136440"; transcript_id "MSTRG.136440.16"; exon_number "4";
chr4	StringTie	exon	68945306	68945450	1000	-	.	gene_id "MSTRG.136440"; transcript_id "MSTRG.136440.16"; exon_number "5";
chr4	StringTie	exon	68948010	68948143	1000	-	.	gene_id "MSTRG.136440"; transcript_id "MSTRG.136440.16"; exon_number "6";
chr4	StringTie	exon	68951046	68951800	1000	-	.	gene_id "MSTRG.136440"; transcript_id "MSTRG.136440.16"; exon_number "7";
chr4	StringTie	transcript	68928179	68951843	1000	-	.	gene_id "MSTRG.136440"; transcript_id "MSTRG.136440.17";
chr4	StringTie	exon	68928179	68930092	1000	-	.	gene_id "MSTRG.136440"; transcript_id "MSTRG.136440.17"; exon_number "1";
chr4	StringTie	exon	68930546	68930765	1000	-	.	gene_id "MSTRG.136440"; transcript_id "MSTRG.136440.17"; exon_number "2";
chr4	StringTie	exon	68931155	68931242	1000	-	.	gene_id "MSTRG.136440"; transcript_id "MSTRG.136440.17"; exon_number "3";
chr4	StringTie	exon	68932628	68932777	1000	-	.	gene_id "MSTRG.136440"; transcript_id "MSTRG.136440.17"; exon_number "4";
chr4	StringTie	exon	68945306	68945450	1000	-	.	gene_id "MSTRG.136440"; transcript_id "MSTRG.136440.17"; exon_number "5";
chr4	StringTie	exon	68951046	68951843	1000	-	.	gene_id "MSTRG.136440"; transcript_id "MSTRG.136440.17"; exon_number "6";
chr4	StringTie	transcript	68928353	68943762	1000	-	.	gene_id "MSTRG.136440"; transcript_id "MSTRG.136440.18";
chr4	StringTie	exon	68928353	68930092	1000	-	.	gene_id "MSTRG.136440"; transcript_id "MSTRG.136440.18"; exon_number "1";
chr4	StringTie	exon	68930546	68930765	1000	-	.	gene_id "MSTRG.136440"; transcript_id "MSTRG.136440.18"; exon_number "2";
chr4	StringTie	exon	68931155	68931242	1000	-	.	gene_id "MSTRG.136440"; transcript_id "MSTRG.136440.18"; exon_number "3";
chr4	StringTie	exon	68932628	68932759	1000	-	.	gene_id "MSTRG.136440"; transcript_id "MSTRG.136440.18"; exon_number "4";
chr4	StringTie	exon	68943655	68943762	1000	-	.	gene_id "MSTRG.136440"; transcript_id "MSTRG.136440.18"; exon_number "5";
chr4	StringTie	transcript	68928378	68951806	1000	-	.	gene_id "MSTRG.136440"; transcript_id "MSTRG.136440.19";
chr4	StringTie	exon	68928378	68930092	1000	-	.	gene_id "MSTRG.136440"; transcript_id "MSTRG.136440.19"; exon_number "1";
chr4	StringTie	exon	68930546	68930765	1000	-	.	gene_id "MSTRG.136440"; transcript_id "MSTRG.136440.19"; exon_number "2";
chr4	StringTie	exon	68931155	68931242	1000	-	.	gene_id "MSTRG.136440"; transcript_id "MSTRG.136440.19"; exon_number "3";
chr4	StringTie	exon	68932628	68932777	1000	-	.	gene_id "MSTRG.136440"; transcript_id "MSTRG.136440.19"; exon_number "4";
chr4	StringTie	exon	68943282	68943378	1000	-	.	gene_id "MSTRG.136440"; transcript_id "MSTRG.136440.19"; exon_number "5";
chr4	StringTie	exon	68945306	68945450	1000	-	.	gene_id "MSTRG.136440"; transcript_id "MSTRG.136440.19"; exon_number "6";
chr4	StringTie	exon	68951046	68951806	1000	-	.	gene_id "MSTRG.136440"; transcript_id "MSTRG.136440.19"; exon_number "7";
chr4	StringTie	transcript	68912425	68951822	1000	-	.	gene_id "MSTRG.136440"; transcript_id "MSTRG.136440.2";
chr4	StringTie	exon	68912425	68915201	1000	-	.	gene_id "MSTRG.136440"; transcript_id "MSTRG.136440.2"; exon_number "1";
chr4	StringTie	exon	68920161	68920379	1000	-	.	gene_id "MSTRG.136440"; transcript_id "MSTRG.136440.2"; exon_number "2";
chr4	StringTie	exon	68921225	68921312	1000	-	.	gene_id "MSTRG.136440"; transcript_id "MSTRG.136440.2"; exon_number "3";
chr4	StringTie	exon	68924589	68924741	1000	-	.	gene_id "MSTRG.136440"; transcript_id "MSTRG.136440.2"; exon_number "4";
chr4	StringTie	exon	68928099	68930092	1000	-	.	gene_id "MSTRG.136440"; transcript_id "MSTRG.136440.2"; exon_number "5";
chr4	StringTie	exon	68930546	68930765	1000	-	.	gene_id "MSTRG.136440"; transcript_id "MSTRG.136440.2"; exon_number "6";
chr4	StringTie	exon	68931155	68931242	1000	-	.	gene_id "MSTRG.136440"; transcript_id "MSTRG.136440.2"; exon_number "7";
chr4	StringTie	exon	68932628	68932759	1000	-	.	gene_id "MSTRG.136440"; transcript_id "MSTRG.136440.2"; exon_number "8";
chr4	StringTie	exon	68945306	68945454	1000	-	.	gene_id "MSTRG.136440"; transcript_id "MSTRG.136440.2"; exon_number "9";
chr4	StringTie	exon	68951046	68951822	1000	-	.	gene_id "MSTRG.136440"; transcript_id "MSTRG.136440.2"; exon_number "10";
chr4	StringTie	transcript	68928381	68951758	1000	-	.	gene_id "MSTRG.136440"; transcript_id "MSTRG.136440.20";
chr4	StringTie	exon	68928381	68930092	1000	-	.	gene_id "MSTRG.136440"; transcript_id "MSTRG.136440.20"; exon_number "1";
chr4	StringTie	exon	68930546	68930765	1000	-	.	gene_id "MSTRG.136440"; transcript_id "MSTRG.136440.20"; exon_number "2";
chr4	StringTie	exon	68931155	68931242	1000	-	.	gene_id "MSTRG.136440"; transcript_id "MSTRG.136440.20"; exon_number "3";
chr4	StringTie	exon	68932628	68932777	1000	-	.	gene_id "MSTRG.136440"; transcript_id "MSTRG.136440.20"; exon_number "4";
chr4	StringTie	exon	68945306	68945454	1000	-	.	gene_id "MSTRG.136440"; transcript_id "MSTRG.136440.20"; exon_number "5";
chr4	StringTie	exon	68951046	68951758	1000	-	.	gene_id "MSTRG.136440"; transcript_id "MSTRG.136440.20"; exon_number "6";
chr4	StringTie	transcript	68928387	68951790	1000	-	.	gene_id "MSTRG.136440"; transcript_id "MSTRG.136440.21";
chr4	StringTie	exon	68928387	68930092	1000	-	.	gene_id "MSTRG.136440"; transcript_id "MSTRG.136440.21"; exon_number "1";
chr4	StringTie	exon	68930546	68931242	1000	-	.	gene_id "MSTRG.136440"; transcript_id "MSTRG.136440.21"; exon_number "2";
chr4	StringTie	exon	68932628	68932777	1000	-	.	gene_id "MSTRG.136440"; transcript_id "MSTRG.136440.21"; exon_number "3";
chr4	StringTie	exon	68945306	68945454	1000	-	.	gene_id "MSTRG.136440"; transcript_id "MSTRG.136440.21"; exon_number "4";
chr4	StringTie	exon	68951046	68951790	1000	-	.	gene_id "MSTRG.136440"; transcript_id "MSTRG.136440.21"; exon_number "5";
chr4	StringTie	transcript	68928389	68932863	1000	-	.	gene_id "MSTRG.136440"; transcript_id "MSTRG.136440.22";
chr4	StringTie	exon	68928389	68930092	1000	-	.	gene_id "MSTRG.136440"; transcript_id "MSTRG.136440.22"; exon_number "1";
chr4	StringTie	exon	68931155	68931242	1000	-	.	gene_id "MSTRG.136440"; transcript_id "MSTRG.136440.22"; exon_number "2";
chr4	StringTie	exon	68932628	68932863	1000	-	.	gene_id "MSTRG.136440"; transcript_id "MSTRG.136440.22"; exon_number "3";
chr4	StringTie	transcript	68928397	68951815	1000	-	.	gene_id "MSTRG.136440"; transcript_id "MSTRG.136440.23";
chr4	StringTie	exon	68928397	68930092	1000	-	.	gene_id "MSTRG.136440"; transcript_id "MSTRG.136440.23"; exon_number "1";
chr4	StringTie	exon	68930546	68930765	1000	-	.	gene_id "MSTRG.136440"; transcript_id "MSTRG.136440.23"; exon_number "2";
chr4	StringTie	exon	68931155	68931242	1000	-	.	gene_id "MSTRG.136440"; transcript_id "MSTRG.136440.23"; exon_number "3";
chr4	StringTie	exon	68932628	68932777	1000	-	.	gene_id "MSTRG.136440"; transcript_id "MSTRG.136440.23"; exon_number "4";
chr4	StringTie	exon	68945306	68945450	1000	-	.	gene_id "MSTRG.136440"; transcript_id "MSTRG.136440.23"; exon_number "5";
chr4	StringTie	exon	68951605	68951815	1000	-	.	gene_id "MSTRG.136440"; transcript_id "MSTRG.136440.23"; exon_number "6";
chr4	StringTie	transcript	68928398	68951804	1000	-	.	gene_id "MSTRG.136440"; transcript_id "MSTRG.136440.24";
chr4	StringTie	exon	68928398	68929322	1000	-	.	gene_id "MSTRG.136440"; transcript_id "MSTRG.136440.24"; exon_number "1";
chr4	StringTie	exon	68929413	68930092	1000	-	.	gene_id "MSTRG.136440"; transcript_id "MSTRG.136440.24"; exon_number "2";
chr4	StringTie	exon	68930546	68930765	1000	-	.	gene_id "MSTRG.136440"; transcript_id "MSTRG.136440.24"; exon_number "3";
chr4	StringTie	exon	68931155	68931242	1000	-	.	gene_id "MSTRG.136440"; transcript_id "MSTRG.136440.24"; exon_number "4";
chr4	StringTie	exon	68932628	68932759	1000	-	.	gene_id "MSTRG.136440"; transcript_id "MSTRG.136440.24"; exon_number "5";
chr4	StringTie	exon	68945306	68945454	1000	-	.	gene_id "MSTRG.136440"; transcript_id "MSTRG.136440.24"; exon_number "6";
chr4	StringTie	exon	68951046	68951804	1000	-	.	gene_id "MSTRG.136440"; transcript_id "MSTRG.136440.24"; exon_number "7";
chr4	StringTie	transcript	68928398	68949523	1000	-	.	gene_id "MSTRG.136440"; transcript_id "MSTRG.136440.25";
chr4	StringTie	exon	68928398	68929322	1000	-	.	gene_id "MSTRG.136440"; transcript_id "MSTRG.136440.25"; exon_number "1";
chr4	StringTie	exon	68929413	68930092	1000	-	.	gene_id "MSTRG.136440"; transcript_id "MSTRG.136440.25"; exon_number "2";
chr4	StringTie	exon	68930546	68930765	1000	-	.	gene_id "MSTRG.136440"; transcript_id "MSTRG.136440.25"; exon_number "3";
chr4	StringTie	exon	68931155	68931637	1000	-	.	gene_id "MSTRG.136440"; transcript_id "MSTRG.136440.25"; exon_number "4";
chr4	StringTie	exon	68932628	68932759	1000	-	.	gene_id "MSTRG.136440"; transcript_id "MSTRG.136440.25"; exon_number "5";
chr4	StringTie	exon	68943282	68943378	1000	-	.	gene_id "MSTRG.136440"; transcript_id "MSTRG.136440.25"; exon_number "6";
chr4	StringTie	exon	68945306	68945454	1000	-	.	gene_id "MSTRG.136440"; transcript_id "MSTRG.136440.25"; exon_number "7";
chr4	StringTie	exon	68948010	68949523	1000	-	.	gene_id "MSTRG.136440"; transcript_id "MSTRG.136440.25"; exon_number "8";
chr4	StringTie	transcript	68928406	68951801	1000	-	.	gene_id "MSTRG.136440"; transcript_id "MSTRG.136440.26";
chr4	StringTie	exon	68928406	68930092	1000	-	.	gene_id "MSTRG.136440"; transcript_id "MSTRG.136440.26"; exon_number "1";
chr4	StringTie	exon	68930546	68930765	1000	-	.	gene_id "MSTRG.136440"; transcript_id "MSTRG.136440.26"; exon_number "2";
chr4	StringTie	exon	68931155	68931242	1000	-	.	gene_id "MSTRG.136440"; transcript_id "MSTRG.136440.26"; exon_number "3";
chr4	StringTie	exon	68945306	68945450	1000	-	.	gene_id "MSTRG.136440"; transcript_id "MSTRG.136440.26"; exon_number "4";
chr4	StringTie	exon	68951046	68951801	1000	-	.	gene_id "MSTRG.136440"; transcript_id "MSTRG.136440.26"; exon_number "5";
chr4	StringTie	transcript	68928426	68949827	1000	-	.	gene_id "MSTRG.136440"; transcript_id "MSTRG.136440.27";
chr4	StringTie	exon	68928426	68930092	1000	-	.	gene_id "MSTRG.136440"; transcript_id "MSTRG.136440.27"; exon_number "1";
chr4	StringTie	exon	68930546	68930765	1000	-	.	gene_id "MSTRG.136440"; transcript_id "MSTRG.136440.27"; exon_number "2";
chr4	StringTie	exon	68931155	68931242	1000	-	.	gene_id "MSTRG.136440"; transcript_id "MSTRG.136440.27"; exon_number "3";
chr4	StringTie	exon	68931575	68931637	1000	-	.	gene_id "MSTRG.136440"; transcript_id "MSTRG.136440.27"; exon_number "4";
chr4	StringTie	exon	68932628	68932759	1000	-	.	gene_id "MSTRG.136440"; transcript_id "MSTRG.136440.27"; exon_number "5";
chr4	StringTie	exon	68945306	68945450	1000	-	.	gene_id "MSTRG.136440"; transcript_id "MSTRG.136440.27"; exon_number "6";
chr4	StringTie	exon	68948010	68949827	1000	-	.	gene_id "MSTRG.136440"; transcript_id "MSTRG.136440.27"; exon_number "7";
chr4	StringTie	transcript	68928452	68950194	1000	-	.	gene_id "MSTRG.136440"; transcript_id "MSTRG.136440.28";
chr4	StringTie	exon	68928452	68930092	1000	-	.	gene_id "MSTRG.136440"; transcript_id "MSTRG.136440.28"; exon_number "1";
chr4	StringTie	exon	68930546	68930765	1000	-	.	gene_id "MSTRG.136440"; transcript_id "MSTRG.136440.28"; exon_number "2";
chr4	StringTie	exon	68931155	68931242	1000	-	.	gene_id "MSTRG.136440"; transcript_id "MSTRG.136440.28"; exon_number "3";
chr4	StringTie	exon	68932628	68932777	1000	-	.	gene_id "MSTRG.136440"; transcript_id "MSTRG.136440.28"; exon_number "4";
chr4	StringTie	exon	68945306	68945454	1000	-	.	gene_id "MSTRG.136440"; transcript_id "MSTRG.136440.28"; exon_number "5";
chr4	StringTie	exon	68948010	68950194	1000	-	.	gene_id "MSTRG.136440"; transcript_id "MSTRG.136440.28"; exon_number "6";
chr4	StringTie	transcript	68928456	68943983	1000	-	.	gene_id "MSTRG.136440"; transcript_id "MSTRG.136440.29";
chr4	StringTie	exon	68928456	68930092	1000	-	.	gene_id "MSTRG.136440"; transcript_id "MSTRG.136440.29"; exon_number "1";
chr4	StringTie	exon	68930546	68930765	1000	-	.	gene_id "MSTRG.136440"; transcript_id "MSTRG.136440.29"; exon_number "2";
chr4	StringTie	exon	68931155	68931242	1000	-	.	gene_id "MSTRG.136440"; transcript_id "MSTRG.136440.29"; exon_number "3";
chr4	StringTie	exon	68932628	68932759	1000	-	.	gene_id "MSTRG.136440"; transcript_id "MSTRG.136440.29"; exon_number "4";
chr4	StringTie	exon	68943282	68943378	1000	-	.	gene_id "MSTRG.136440"; transcript_id "MSTRG.136440.29"; exon_number "5";
chr4	StringTie	exon	68943926	68943983	1000	-	.	gene_id "MSTRG.136440"; transcript_id "MSTRG.136440.29"; exon_number "6";
chr4	StringTie	transcript	68912502	68920525	1000	-	.	gene_id "MSTRG.136440"; transcript_id "MSTRG.136440.3";
chr4	StringTie	exon	68912502	68918854	1000	-	.	gene_id "MSTRG.136440"; transcript_id "MSTRG.136440.3"; exon_number "1";
chr4	StringTie	exon	68920161	68920525	1000	-	.	gene_id "MSTRG.136440"; transcript_id "MSTRG.136440.3"; exon_number "2";
chr4	StringTie	transcript	68928457	68951803	1000	-	.	gene_id "MSTRG.136440"; transcript_id "MSTRG.136440.30";
chr4	StringTie	exon	68928457	68930092	1000	-	.	gene_id "MSTRG.136440"; transcript_id "MSTRG.136440.30"; exon_number "1";
chr4	StringTie	exon	68930546	68930765	1000	-	.	gene_id "MSTRG.136440"; transcript_id "MSTRG.136440.30"; exon_number "2";
chr4	StringTie	exon	68931155	68931242	1000	-	.	gene_id "MSTRG.136440"; transcript_id "MSTRG.136440.30"; exon_number "3";
chr4	StringTie	exon	68932628	68943378	1000	-	.	gene_id "MSTRG.136440"; transcript_id "MSTRG.136440.30"; exon_number "4";
chr4	StringTie	exon	68945306	68945450	1000	-	.	gene_id "MSTRG.136440"; transcript_id "MSTRG.136440.30"; exon_number "5";
chr4	StringTie	exon	68948010	68951803	1000	-	.	gene_id "MSTRG.136440"; transcript_id "MSTRG.136440.30"; exon_number "6";
chr4	StringTie	transcript	68928502	68935808	1000	-	.	gene_id "MSTRG.136440"; transcript_id "MSTRG.136440.32";
chr4	StringTie	exon	68928502	68930092	1000	-	.	gene_id "MSTRG.136440"; transcript_id "MSTRG.136440.32"; exon_number "1";
chr4	StringTie	exon	68930546	68930765	1000	-	.	gene_id "MSTRG.136440"; transcript_id "MSTRG.136440.32"; exon_number "2";
chr4	StringTie	exon	68931155	68931242	1000	-	.	gene_id "MSTRG.136440"; transcript_id "MSTRG.136440.32"; exon_number "3";
chr4	StringTie	exon	68932628	68932759	1000	-	.	gene_id "MSTRG.136440"; transcript_id "MSTRG.136440.32"; exon_number "4";
chr4	StringTie	exon	68935679	68935808	1000	-	.	gene_id "MSTRG.136440"; transcript_id "MSTRG.136440.32"; exon_number "5";
chr4	StringTie	transcript	68928502	68936523	1000	-	.	gene_id "MSTRG.136440"; transcript_id "MSTRG.136440.33";
chr4	StringTie	exon	68928502	68930092	1000	-	.	gene_id "MSTRG.136440"; transcript_id "MSTRG.136440.33"; exon_number "1";
chr4	StringTie	exon	68930546	68930765	1000	-	.	gene_id "MSTRG.136440"; transcript_id "MSTRG.136440.33"; exon_number "2";
chr4	StringTie	exon	68931155	68931242	1000	-	.	gene_id "MSTRG.136440"; transcript_id "MSTRG.136440.33"; exon_number "3";
chr4	StringTie	exon	68932628	68932759	1000	-	.	gene_id "MSTRG.136440"; transcript_id "MSTRG.136440.33"; exon_number "4";
chr4	StringTie	exon	68933345	68933478	1000	-	.	gene_id "MSTRG.136440"; transcript_id "MSTRG.136440.33"; exon_number "5";
chr4	StringTie	exon	68936501	68936523	1000	-	.	gene_id "MSTRG.136440"; transcript_id "MSTRG.136440.33"; exon_number "6";
chr4	StringTie	transcript	68928502	68936587	1000	-	.	gene_id "MSTRG.136440"; transcript_id "MSTRG.136440.34";
chr4	StringTie	exon	68928502	68930092	1000	-	.	gene_id "MSTRG.136440"; transcript_id "MSTRG.136440.34"; exon_number "1";
chr4	StringTie	exon	68930546	68930765	1000	-	.	gene_id "MSTRG.136440"; transcript_id "MSTRG.136440.34"; exon_number "2";
chr4	StringTie	exon	68931155	68931242	1000	-	.	gene_id "MSTRG.136440"; transcript_id "MSTRG.136440.34"; exon_number "3";
chr4	StringTie	exon	68932628	68932759	1000	-	.	gene_id "MSTRG.136440"; transcript_id "MSTRG.136440.34"; exon_number "4";
chr4	StringTie	exon	68933345	68933478	1000	-	.	gene_id "MSTRG.136440"; transcript_id "MSTRG.136440.34"; exon_number "5";
chr4	StringTie	exon	68936096	68936587	1000	-	.	gene_id "MSTRG.136440"; transcript_id "MSTRG.136440.34"; exon_number "6";
chr4	StringTie	transcript	68928502	68935787	1000	-	.	gene_id "MSTRG.136440"; transcript_id "MSTRG.136440.35";
chr4	StringTie	exon	68928502	68930092	1000	-	.	gene_id "MSTRG.136440"; transcript_id "MSTRG.136440.35"; exon_number "1";
chr4	StringTie	exon	68930546	68930765	1000	-	.	gene_id "MSTRG.136440"; transcript_id "MSTRG.136440.35"; exon_number "2";
chr4	StringTie	exon	68931155	68931242	1000	-	.	gene_id "MSTRG.136440"; transcript_id "MSTRG.136440.35"; exon_number "3";
chr4	StringTie	exon	68932628	68932759	1000	-	.	gene_id "MSTRG.136440"; transcript_id "MSTRG.136440.35"; exon_number "4";
chr4	StringTie	exon	68933345	68933478	1000	-	.	gene_id "MSTRG.136440"; transcript_id "MSTRG.136440.35"; exon_number "5";
chr4	StringTie	exon	68935679	68935787	1000	-	.	gene_id "MSTRG.136440"; transcript_id "MSTRG.136440.35"; exon_number "6";
chr4	StringTie	transcript	68928519	68951790	1000	-	.	gene_id "MSTRG.136440"; transcript_id "MSTRG.136440.36";
chr4	StringTie	exon	68928519	68930110	1000	-	.	gene_id "MSTRG.136440"; transcript_id "MSTRG.136440.36"; exon_number "1";
chr4	StringTie	exon	68930546	68930765	1000	-	.	gene_id "MSTRG.136440"; transcript_id "MSTRG.136440.36"; exon_number "2";
chr4	StringTie	exon	68931155	68931242	1000	-	.	gene_id "MSTRG.136440"; transcript_id "MSTRG.136440.36"; exon_number "3";
chr4	StringTie	exon	68932628	68932759	1000	-	.	gene_id "MSTRG.136440"; transcript_id "MSTRG.136440.36"; exon_number "4";
chr4	StringTie	exon	68945306	68945454	1000	-	.	gene_id "MSTRG.136440"; transcript_id "MSTRG.136440.36"; exon_number "5";
chr4	StringTie	exon	68951046	68951790	1000	-	.	gene_id "MSTRG.136440"; transcript_id "MSTRG.136440.36"; exon_number "6";
chr4	StringTie	transcript	68928543	68951790	1000	-	.	gene_id "MSTRG.136440"; transcript_id "MSTRG.136440.37";
chr4	StringTie	exon	68928543	68930092	1000	-	.	gene_id "MSTRG.136440"; transcript_id "MSTRG.136440.37"; exon_number "1";
chr4	StringTie	exon	68930546	68930765	1000	-	.	gene_id "MSTRG.136440"; transcript_id "MSTRG.136440.37"; exon_number "2";
chr4	StringTie	exon	68931155	68931242	1000	-	.	gene_id "MSTRG.136440"; transcript_id "MSTRG.136440.37"; exon_number "3";
chr4	StringTie	exon	68931575	68931637	1000	-	.	gene_id "MSTRG.136440"; transcript_id "MSTRG.136440.37"; exon_number "4";
chr4	StringTie	exon	68932628	68932759	1000	-	.	gene_id "MSTRG.136440"; transcript_id "MSTRG.136440.37"; exon_number "5";
chr4	StringTie	exon	68945306	68945450	1000	-	.	gene_id "MSTRG.136440"; transcript_id "MSTRG.136440.37"; exon_number "6";
chr4	StringTie	exon	68951046	68951790	1000	-	.	gene_id "MSTRG.136440"; transcript_id "MSTRG.136440.37"; exon_number "7";
chr4	StringTie	transcript	68928649	68951773	1000	-	.	gene_id "MSTRG.136440"; transcript_id "MSTRG.136440.38";
chr4	StringTie	exon	68928649	68930092	1000	-	.	gene_id "MSTRG.136440"; transcript_id "MSTRG.136440.38"; exon_number "1";
chr4	StringTie	exon	68931155	68931242	1000	-	.	gene_id "MSTRG.136440"; transcript_id "MSTRG.136440.38"; exon_number "2";
chr4	StringTie	exon	68945306	68945454	1000	-	.	gene_id "MSTRG.136440"; transcript_id "MSTRG.136440.38"; exon_number "3";
chr4	StringTie	exon	68951046	68951773	1000	-	.	gene_id "MSTRG.136440"; transcript_id "MSTRG.136440.38"; exon_number "4";
chr4	StringTie	transcript	68913647	68951866	1000	-	.	gene_id "MSTRG.136440"; transcript_id "MSTRG.136440.4";
chr4	StringTie	exon	68913647	68915201	1000	-	.	gene_id "MSTRG.136440"; transcript_id "MSTRG.136440.4"; exon_number "1";
chr4	StringTie	exon	68920161	68920379	1000	-	.	gene_id "MSTRG.136440"; transcript_id "MSTRG.136440.4"; exon_number "2";
chr4	StringTie	exon	68921225	68921312	1000	-	.	gene_id "MSTRG.136440"; transcript_id "MSTRG.136440.4"; exon_number "3";
chr4	StringTie	exon	68924589	68924741	1000	-	.	gene_id "MSTRG.136440"; transcript_id "MSTRG.136440.4"; exon_number "4";
chr4	StringTie	exon	68928099	68930092	1000	-	.	gene_id "MSTRG.136440"; transcript_id "MSTRG.136440.4"; exon_number "5";
chr4	StringTie	exon	68930546	68930765	1000	-	.	gene_id "MSTRG.136440"; transcript_id "MSTRG.136440.4"; exon_number "6";
chr4	StringTie	exon	68931155	68931242	1000	-	.	gene_id "MSTRG.136440"; transcript_id "MSTRG.136440.4"; exon_number "7";
chr4	StringTie	exon	68932628	68932759	1000	-	.	gene_id "MSTRG.136440"; transcript_id "MSTRG.136440.4"; exon_number "8";
chr4	StringTie	exon	68945306	68945450	1000	-	.	gene_id "MSTRG.136440"; transcript_id "MSTRG.136440.4"; exon_number "9";
chr4	StringTie	exon	68951046	68951866	1000	-	.	gene_id "MSTRG.136440"; transcript_id "MSTRG.136440.4"; exon_number "10";
chr4	StringTie	transcript	68914052	68951809	1000	-	.	gene_id "MSTRG.136440"; transcript_id "MSTRG.136440.5";
chr4	StringTie	exon	68914052	68915201	1000	-	.	gene_id "MSTRG.136440"; transcript_id "MSTRG.136440.5"; exon_number "1";
chr4	StringTie	exon	68920161	68920379	1000	-	.	gene_id "MSTRG.136440"; transcript_id "MSTRG.136440.5"; exon_number "2";
chr4	StringTie	exon	68921225	68921312	1000	-	.	gene_id "MSTRG.136440"; transcript_id "MSTRG.136440.5"; exon_number "3";
chr4	StringTie	exon	68924589	68924741	1000	-	.	gene_id "MSTRG.136440"; transcript_id "MSTRG.136440.5"; exon_number "4";
chr4	StringTie	exon	68928099	68930092	1000	-	.	gene_id "MSTRG.136440"; transcript_id "MSTRG.136440.5"; exon_number "5";
chr4	StringTie	exon	68930546	68930765	1000	-	.	gene_id "MSTRG.136440"; transcript_id "MSTRG.136440.5"; exon_number "6";
chr4	StringTie	exon	68931155	68931242	1000	-	.	gene_id "MSTRG.136440"; transcript_id "MSTRG.136440.5"; exon_number "7";
chr4	StringTie	exon	68932628	68932759	1000	-	.	gene_id "MSTRG.136440"; transcript_id "MSTRG.136440.5"; exon_number "8";
chr4	StringTie	exon	68945306	68945454	1000	-	.	gene_id "MSTRG.136440"; transcript_id "MSTRG.136440.5"; exon_number "9";
chr4	StringTie	exon	68948010	68951809	1000	-	.	gene_id "MSTRG.136440"; transcript_id "MSTRG.136440.5"; exon_number "10";
chr4	StringTie	transcript	68914071	68951809	1000	-	.	gene_id "MSTRG.136440"; transcript_id "MSTRG.136440.6";
chr4	StringTie	exon	68914071	68915201	1000	-	.	gene_id "MSTRG.136440"; transcript_id "MSTRG.136440.6"; exon_number "1";
chr4	StringTie	exon	68920161	68920379	1000	-	.	gene_id "MSTRG.136440"; transcript_id "MSTRG.136440.6"; exon_number "2";
chr4	StringTie	exon	68921225	68921312	1000	-	.	gene_id "MSTRG.136440"; transcript_id "MSTRG.136440.6"; exon_number "3";
chr4	StringTie	exon	68924589	68924741	1000	-	.	gene_id "MSTRG.136440"; transcript_id "MSTRG.136440.6"; exon_number "4";
chr4	StringTie	exon	68928099	68930092	1000	-	.	gene_id "MSTRG.136440"; transcript_id "MSTRG.136440.6"; exon_number "5";
chr4	StringTie	exon	68930546	68930765	1000	-	.	gene_id "MSTRG.136440"; transcript_id "MSTRG.136440.6"; exon_number "6";
chr4	StringTie	exon	68931155	68931242	1000	-	.	gene_id "MSTRG.136440"; transcript_id "MSTRG.136440.6"; exon_number "7";
chr4	StringTie	exon	68932628	68932759	1000	-	.	gene_id "MSTRG.136440"; transcript_id "MSTRG.136440.6"; exon_number "8";
chr4	StringTie	exon	68945306	68945450	1000	-	.	gene_id "MSTRG.136440"; transcript_id "MSTRG.136440.6"; exon_number "9";
chr4	StringTie	exon	68948010	68951809	1000	-	.	gene_id "MSTRG.136440"; transcript_id "MSTRG.136440.6"; exon_number "10";
chr4	StringTie	transcript	68914090	68951806	1000	-	.	gene_id "MSTRG.136440"; transcript_id "MSTRG.136440.7";
chr4	StringTie	exon	68914090	68915201	1000	-	.	gene_id "MSTRG.136440"; transcript_id "MSTRG.136440.7"; exon_number "1";
chr4	StringTie	exon	68920161	68920379	1000	-	.	gene_id "MSTRG.136440"; transcript_id "MSTRG.136440.7"; exon_number "2";
chr4	StringTie	exon	68921225	68921312	1000	-	.	gene_id "MSTRG.136440"; transcript_id "MSTRG.136440.7"; exon_number "3";
chr4	StringTie	exon	68924589	68924741	1000	-	.	gene_id "MSTRG.136440"; transcript_id "MSTRG.136440.7"; exon_number "4";
chr4	StringTie	exon	68928099	68930092	1000	-	.	gene_id "MSTRG.136440"; transcript_id "MSTRG.136440.7"; exon_number "5";
chr4	StringTie	exon	68930546	68930765	1000	-	.	gene_id "MSTRG.136440"; transcript_id "MSTRG.136440.7"; exon_number "6";
chr4	StringTie	exon	68931155	68931242	1000	-	.	gene_id "MSTRG.136440"; transcript_id "MSTRG.136440.7"; exon_number "7";
chr4	StringTie	exon	68932628	68932759	1000	-	.	gene_id "MSTRG.136440"; transcript_id "MSTRG.136440.7"; exon_number "8";
chr4	StringTie	exon	68945306	68945454	1000	-	.	gene_id "MSTRG.136440"; transcript_id "MSTRG.136440.7"; exon_number "9";
chr4	StringTie	exon	68951058	68951806	1000	-	.	gene_id "MSTRG.136440"; transcript_id "MSTRG.136440.7"; exon_number "10";
chr4	StringTie	transcript	68914123	68951827	1000	-	.	gene_id "MSTRG.136440"; transcript_id "MSTRG.136440.8";
chr4	StringTie	exon	68914123	68915201	1000	-	.	gene_id "MSTRG.136440"; transcript_id "MSTRG.136440.8"; exon_number "1";
chr4	StringTie	exon	68920161	68920379	1000	-	.	gene_id "MSTRG.136440"; transcript_id "MSTRG.136440.8"; exon_number "2";
chr4	StringTie	exon	68921225	68921312	1000	-	.	gene_id "MSTRG.136440"; transcript_id "MSTRG.136440.8"; exon_number "3";
chr4	StringTie	exon	68924589	68924741	1000	-	.	gene_id "MSTRG.136440"; transcript_id "MSTRG.136440.8"; exon_number "4";
chr4	StringTie	exon	68928099	68930092	1000	-	.	gene_id "MSTRG.136440"; transcript_id "MSTRG.136440.8"; exon_number "5";
chr4	StringTie	exon	68930546	68930765	1000	-	.	gene_id "MSTRG.136440"; transcript_id "MSTRG.136440.8"; exon_number "6";
chr4	StringTie	exon	68931155	68931242	1000	-	.	gene_id "MSTRG.136440"; transcript_id "MSTRG.136440.8"; exon_number "7";
chr4	StringTie	exon	68932628	68932759	1000	-	.	gene_id "MSTRG.136440"; transcript_id "MSTRG.136440.8"; exon_number "8";
chr4	StringTie	exon	68945306	68945450	1000	-	.	gene_id "MSTRG.136440"; transcript_id "MSTRG.136440.8"; exon_number "9";
chr4	StringTie	exon	68948010	68948143	1000	-	.	gene_id "MSTRG.136440"; transcript_id "MSTRG.136440.8"; exon_number "10";
chr4	StringTie	exon	68951046	68951827	1000	-	.	gene_id "MSTRG.136440"; transcript_id "MSTRG.136440.8"; exon_number "11";
chr4	StringTie	transcript	68914124	68951817	1000	-	.	gene_id "MSTRG.136440"; transcript_id "MSTRG.136440.9";
chr4	StringTie	exon	68914124	68915201	1000	-	.	gene_id "MSTRG.136440"; transcript_id "MSTRG.136440.9"; exon_number "1";
chr4	StringTie	exon	68920161	68920379	1000	-	.	gene_id "MSTRG.136440"; transcript_id "MSTRG.136440.9"; exon_number "2";
chr4	StringTie	exon	68921225	68921312	1000	-	.	gene_id "MSTRG.136440"; transcript_id "MSTRG.136440.9"; exon_number "3";
chr4	StringTie	exon	68924589	68924741	1000	-	.	gene_id "MSTRG.136440"; transcript_id "MSTRG.136440.9"; exon_number "4";
chr4	StringTie	exon	68928099	68930092	1000	-	.	gene_id "MSTRG.136440"; transcript_id "MSTRG.136440.9"; exon_number "5";
chr4	StringTie	exon	68930546	68930765	1000	-	.	gene_id "MSTRG.136440"; transcript_id "MSTRG.136440.9"; exon_number "6";
chr4	StringTie	exon	68931155	68931242	1000	-	.	gene_id "MSTRG.136440"; transcript_id "MSTRG.136440.9"; exon_number "7";
chr4	StringTie	exon	68932628	68932759	1000	-	.	gene_id "MSTRG.136440"; transcript_id "MSTRG.136440.9"; exon_number "8";
chr4	StringTie	exon	68933345	68933478	1000	-	.	gene_id "MSTRG.136440"; transcript_id "MSTRG.136440.9"; exon_number "9";
chr4	StringTie	exon	68943282	68943378	1000	-	.	gene_id "MSTRG.136440"; transcript_id "MSTRG.136440.9"; exon_number "10";
chr4	StringTie	exon	68945306	68945450	1000	-	.	gene_id "MSTRG.136440"; transcript_id "MSTRG.136440.9"; exon_number "11";
chr4	StringTie	exon	68951046	68951817	1000	-	.	gene_id "MSTRG.136440"; transcript_id "MSTRG.136440.9"; exon_number "12";
chr4	StringTie	transcript	68951045	68951570	1000	+	.	gene_id "MSTRG.136441"; transcript_id "MSTRG.136441.1";
chr4	StringTie	exon	68951045	68951183	1000	+	.	gene_id "MSTRG.136441"; transcript_id "MSTRG.136441.1"; exon_number "1";
chr4	StringTie	exon	68951303	68951570	1000	+	.	gene_id "MSTRG.136441"; transcript_id "MSTRG.136441.1"; exon_number "2";
chr4	StringTie	transcript	68951117	68951544	1000	+	.	gene_id "MSTRG.136441"; transcript_id "MSTRG.136441.2";
chr4	StringTie	exon	68951117	68951183	1000	+	.	gene_id "MSTRG.136441"; transcript_id "MSTRG.136441.2"; exon_number "1";
chr4	StringTie	exon	68951313	68951544	1000	+	.	gene_id "MSTRG.136441"; transcript_id "MSTRG.136441.2"; exon_number "2";
chr4	StringTie	transcript	68956744	68957237	1000	+	.	gene_id "MSTRG.136442"; transcript_id "MSTRG.136442.1";
chr4	StringTie	exon	68956744	68957237	1000	+	.	gene_id "MSTRG.136442"; transcript_id "MSTRG.136442.1"; exon_number "1";
chr4	StringTie	transcript	68972999	68975993	1000	-	.	gene_id "MSTRG.136443"; transcript_id "ENST00000515628"; gene_name "RP11-468N14.10"; ref_gene_id "ENSG00000251498";
chr4	StringTie	exon	68972999	68973275	1000	-	.	gene_id "MSTRG.136443"; transcript_id "ENST00000515628"; exon_number "1"; gene_name "RP11-468N14.10"; ref_gene_id "ENSG00000251498";
chr4	StringTie	exon	68973788	68974001	1000	-	.	gene_id "MSTRG.136443"; transcript_id "ENST00000515628"; exon_number "2"; gene_name "RP11-468N14.10"; ref_gene_id "ENSG00000251498";
chr4	StringTie	exon	68974400	68974481	1000	-	.	gene_id "MSTRG.136443"; transcript_id "ENST00000515628"; exon_number "3"; gene_name "RP11-468N14.10"; ref_gene_id "ENSG00000251498";
chr4	StringTie	exon	68975861	68975993	1000	-	.	gene_id "MSTRG.136443"; transcript_id "ENST00000515628"; exon_number "4"; gene_name "RP11-468N14.10"; ref_gene_id "ENSG00000251498";
chr4	StringTie	transcript	68985009	68988533	1000	-	.	gene_id "MSTRG.136444"; transcript_id "ENST00000503544"; gene_name "RP11-468N14.12"; ref_gene_id "ENSG00000249735";
chr4	StringTie	exon	68985009	68985245	1000	-	.	gene_id "MSTRG.136444"; transcript_id "ENST00000503544"; exon_number "1"; gene_name "RP11-468N14.12"; ref_gene_id "ENSG00000249735";
chr4	StringTie	exon	68987342	68987564	1000	-	.	gene_id "MSTRG.136444"; transcript_id "ENST00000503544"; exon_number "2"; gene_name "RP11-468N14.12"; ref_gene_id "ENSG00000249735";
chr4	StringTie	exon	68988449	68988533	1000	-	.	gene_id "MSTRG.136444"; transcript_id "ENST00000503544"; exon_number "3"; gene_name "RP11-468N14.12"; ref_gene_id "ENSG00000249735";
chr4	StringTie	transcript	68990537	68994112	1000	+	.	gene_id "MSTRG.136445"; transcript_id "MSTRG.136445.1";
chr4	StringTie	exon	68990537	68994112	1000	+	.	gene_id "MSTRG.136445"; transcript_id "MSTRG.136445.1"; exon_number "1";
chr4	StringTie	transcript	68994472	68994735	1000	.	.	gene_id "MSTRG.136446"; transcript_id "MSTRG.136446.1";
chr4	StringTie	exon	68994472	68994735	1000	.	.	gene_id "MSTRG.136446"; transcript_id "MSTRG.136446.1"; exon_number "1";
chr4	StringTie	transcript	68996935	68997709	1000	-	.	gene_id "MSTRG.136447"; transcript_id "ENST00000509604"; gene_name "RP11-468N14.11"; ref_gene_id "ENSG00000250277";
chr4	StringTie	exon	68996935	68997709	1000	-	.	gene_id "MSTRG.136447"; transcript_id "ENST00000509604"; exon_number "1"; gene_name "RP11-468N14.11"; ref_gene_id "ENSG00000250277";
chr4	StringTie	transcript	67558728	67606898	1000	+	.	gene_id "MSTRG.136448"; transcript_id "ENST00000265404"; gene_name "STAP1"; ref_gene_id "ENSG00000035720";
chr4	StringTie	exon	67558728	67558929	1000	+	.	gene_id "MSTRG.136448"; transcript_id "ENST00000265404"; exon_number "1"; gene_name "STAP1"; ref_gene_id "ENSG00000035720";
chr4	StringTie	exon	67571084	67571155	1000	+	.	gene_id "MSTRG.136448"; transcript_id "ENST00000265404"; exon_number "2"; gene_name "STAP1"; ref_gene_id "ENSG00000035720";
chr4	StringTie	exon	67575385	67575498	1000	+	.	gene_id "MSTRG.136448"; transcript_id "ENST00000265404"; exon_number "3"; gene_name "STAP1"; ref_gene_id "ENSG00000035720";
chr4	StringTie	exon	67577203	67577259	1000	+	.	gene_id "MSTRG.136448"; transcript_id "ENST00000265404"; exon_number "4"; gene_name "STAP1"; ref_gene_id "ENSG00000035720";
chr4	StringTie	exon	67581305	67581471	1000	+	.	gene_id "MSTRG.136448"; transcript_id "ENST00000265404"; exon_number "5"; gene_name "STAP1"; ref_gene_id "ENSG00000035720";
chr4	StringTie	exon	67583574	67583702	1000	+	.	gene_id "MSTRG.136448"; transcript_id "ENST00000265404"; exon_number "6"; gene_name "STAP1"; ref_gene_id "ENSG00000035720";
chr4	StringTie	exon	67590884	67590953	1000	+	.	gene_id "MSTRG.136448"; transcript_id "ENST00000265404"; exon_number "7"; gene_name "STAP1"; ref_gene_id "ENSG00000035720";
chr4	StringTie	exon	67593260	67593356	1000	+	.	gene_id "MSTRG.136448"; transcript_id "ENST00000265404"; exon_number "8"; gene_name "STAP1"; ref_gene_id "ENSG00000035720";
chr4	StringTie	exon	67606296	67606898	1000	+	.	gene_id "MSTRG.136448"; transcript_id "ENST00000265404"; exon_number "9"; gene_name "STAP1"; ref_gene_id "ENSG00000035720";
chr4	StringTie	transcript	67558728	67607337	1000	+	.	gene_id "MSTRG.136448"; transcript_id "ENST00000396225"; gene_name "STAP1"; ref_gene_id "ENSG00000035720";
chr4	StringTie	exon	67558728	67558929	1000	+	.	gene_id "MSTRG.136448"; transcript_id "ENST00000396225"; exon_number "1"; gene_name "STAP1"; ref_gene_id "ENSG00000035720";
chr4	StringTie	exon	67571084	67571155	1000	+	.	gene_id "MSTRG.136448"; transcript_id "ENST00000396225"; exon_number "2"; gene_name "STAP1"; ref_gene_id "ENSG00000035720";
chr4	StringTie	exon	67575385	67575498	1000	+	.	gene_id "MSTRG.136448"; transcript_id "ENST00000396225"; exon_number "3"; gene_name "STAP1"; ref_gene_id "ENSG00000035720";
chr4	StringTie	exon	67577203	67577259	1000	+	.	gene_id "MSTRG.136448"; transcript_id "ENST00000396225"; exon_number "4"; gene_name "STAP1"; ref_gene_id "ENSG00000035720";
chr4	StringTie	exon	67581305	67581471	1000	+	.	gene_id "MSTRG.136448"; transcript_id "ENST00000396225"; exon_number "5"; gene_name "STAP1"; ref_gene_id "ENSG00000035720";
chr4	StringTie	exon	67583574	67583702	1000	+	.	gene_id "MSTRG.136448"; transcript_id "ENST00000396225"; exon_number "6"; gene_name "STAP1"; ref_gene_id "ENSG00000035720";
chr4	StringTie	exon	67590884	67590953	1000	+	.	gene_id "MSTRG.136448"; transcript_id "ENST00000396225"; exon_number "7"; gene_name "STAP1"; ref_gene_id "ENSG00000035720";
chr4	StringTie	exon	67593260	67593356	1000	+	.	gene_id "MSTRG.136448"; transcript_id "ENST00000396225"; exon_number "8"; gene_name "STAP1"; ref_gene_id "ENSG00000035720";
chr4	StringTie	exon	67606296	67606389	1000	+	.	gene_id "MSTRG.136448"; transcript_id "ENST00000396225"; exon_number "9"; gene_name "STAP1"; ref_gene_id "ENSG00000035720";
chr4	StringTie	exon	67607194	67607337	1000	+	.	gene_id "MSTRG.136448"; transcript_id "ENST00000396225"; exon_number "10"; gene_name "STAP1"; ref_gene_id "ENSG00000035720";
chr4	StringTie	transcript	67550708	67607364	1000	+	.	gene_id "MSTRG.136448"; transcript_id "MSTRG.136448.1";
chr4	StringTie	exon	67550708	67550734	1000	+	.	gene_id "MSTRG.136448"; transcript_id "MSTRG.136448.1"; exon_number "1";
chr4	StringTie	exon	67558752	67558929	1000	+	.	gene_id "MSTRG.136448"; transcript_id "MSTRG.136448.1"; exon_number "2";
chr4	StringTie	exon	67571084	67571155	1000	+	.	gene_id "MSTRG.136448"; transcript_id "MSTRG.136448.1"; exon_number "3";
chr4	StringTie	exon	67575385	67575498	1000	+	.	gene_id "MSTRG.136448"; transcript_id "MSTRG.136448.1"; exon_number "4";
chr4	StringTie	exon	67577207	67577259	1000	+	.	gene_id "MSTRG.136448"; transcript_id "MSTRG.136448.1"; exon_number "5";
chr4	StringTie	exon	67581305	67581471	1000	+	.	gene_id "MSTRG.136448"; transcript_id "MSTRG.136448.1"; exon_number "6";
chr4	StringTie	exon	67583574	67583702	1000	+	.	gene_id "MSTRG.136448"; transcript_id "MSTRG.136448.1"; exon_number "7";
chr4	StringTie	exon	67590884	67590953	1000	+	.	gene_id "MSTRG.136448"; transcript_id "MSTRG.136448.1"; exon_number "8";
chr4	StringTie	exon	67593260	67593356	1000	+	.	gene_id "MSTRG.136448"; transcript_id "MSTRG.136448.1"; exon_number "9";
chr4	StringTie	exon	67606296	67607364	1000	+	.	gene_id "MSTRG.136448"; transcript_id "MSTRG.136448.1"; exon_number "10";
chr4	StringTie	transcript	67558446	67607851	1000	+	.	gene_id "MSTRG.136448"; transcript_id "MSTRG.136448.10";
chr4	StringTie	exon	67558446	67558586	1000	+	.	gene_id "MSTRG.136448"; transcript_id "MSTRG.136448.10"; exon_number "1";
chr4	StringTie	exon	67558752	67558929	1000	+	.	gene_id "MSTRG.136448"; transcript_id "MSTRG.136448.10"; exon_number "2";
chr4	StringTie	exon	67562971	67562995	1000	+	.	gene_id "MSTRG.136448"; transcript_id "MSTRG.136448.10"; exon_number "3";
chr4	StringTie	exon	67571084	67571155	1000	+	.	gene_id "MSTRG.136448"; transcript_id "MSTRG.136448.10"; exon_number "4";
chr4	StringTie	exon	67575385	67575498	1000	+	.	gene_id "MSTRG.136448"; transcript_id "MSTRG.136448.10"; exon_number "5";
chr4	StringTie	exon	67577203	67577259	1000	+	.	gene_id "MSTRG.136448"; transcript_id "MSTRG.136448.10"; exon_number "6";
chr4	StringTie	exon	67581305	67581471	1000	+	.	gene_id "MSTRG.136448"; transcript_id "MSTRG.136448.10"; exon_number "7";
chr4	StringTie	exon	67583574	67583702	1000	+	.	gene_id "MSTRG.136448"; transcript_id "MSTRG.136448.10"; exon_number "8";
chr4	StringTie	exon	67590884	67590953	1000	+	.	gene_id "MSTRG.136448"; transcript_id "MSTRG.136448.10"; exon_number "9";
chr4	StringTie	exon	67606296	67607851	1000	+	.	gene_id "MSTRG.136448"; transcript_id "MSTRG.136448.10"; exon_number "10";
chr4	StringTie	transcript	67558446	67607856	1000	+	.	gene_id "MSTRG.136448"; transcript_id "MSTRG.136448.11";
chr4	StringTie	exon	67558446	67558586	1000	+	.	gene_id "MSTRG.136448"; transcript_id "MSTRG.136448.11"; exon_number "1";
chr4	StringTie	exon	67558752	67558929	1000	+	.	gene_id "MSTRG.136448"; transcript_id "MSTRG.136448.11"; exon_number "2";
chr4	StringTie	exon	67562971	67562995	1000	+	.	gene_id "MSTRG.136448"; transcript_id "MSTRG.136448.11"; exon_number "3";
chr4	StringTie	exon	67571084	67571155	1000	+	.	gene_id "MSTRG.136448"; transcript_id "MSTRG.136448.11"; exon_number "4";
chr4	StringTie	exon	67575385	67575498	1000	+	.	gene_id "MSTRG.136448"; transcript_id "MSTRG.136448.11"; exon_number "5";
chr4	StringTie	exon	67577203	67577259	1000	+	.	gene_id "MSTRG.136448"; transcript_id "MSTRG.136448.11"; exon_number "6";
chr4	StringTie	exon	67581305	67581471	1000	+	.	gene_id "MSTRG.136448"; transcript_id "MSTRG.136448.11"; exon_number "7";
chr4	StringTie	exon	67583574	67583702	1000	+	.	gene_id "MSTRG.136448"; transcript_id "MSTRG.136448.11"; exon_number "8";
chr4	StringTie	exon	67590884	67590953	1000	+	.	gene_id "MSTRG.136448"; transcript_id "MSTRG.136448.11"; exon_number "9";
chr4	StringTie	exon	67593260	67593356	1000	+	.	gene_id "MSTRG.136448"; transcript_id "MSTRG.136448.11"; exon_number "10";
chr4	StringTie	exon	67606296	67607856	1000	+	.	gene_id "MSTRG.136448"; transcript_id "MSTRG.136448.11"; exon_number "11";
chr4	StringTie	transcript	67558451	67607851	1000	+	.	gene_id "MSTRG.136448"; transcript_id "MSTRG.136448.12";
chr4	StringTie	exon	67558451	67558622	1000	+	.	gene_id "MSTRG.136448"; transcript_id "MSTRG.136448.12"; exon_number "1";
chr4	StringTie	exon	67558752	67558929	1000	+	.	gene_id "MSTRG.136448"; transcript_id "MSTRG.136448.12"; exon_number "2";
chr4	StringTie	exon	67562971	67562995	1000	+	.	gene_id "MSTRG.136448"; transcript_id "MSTRG.136448.12"; exon_number "3";
chr4	StringTie	exon	67571084	67571155	1000	+	.	gene_id "MSTRG.136448"; transcript_id "MSTRG.136448.12"; exon_number "4";
chr4	StringTie	exon	67575385	67575498	1000	+	.	gene_id "MSTRG.136448"; transcript_id "MSTRG.136448.12"; exon_number "5";
chr4	StringTie	exon	67577207	67577259	1000	+	.	gene_id "MSTRG.136448"; transcript_id "MSTRG.136448.12"; exon_number "6";
chr4	StringTie	exon	67581305	67581471	1000	+	.	gene_id "MSTRG.136448"; transcript_id "MSTRG.136448.12"; exon_number "7";
chr4	StringTie	exon	67583574	67583702	1000	+	.	gene_id "MSTRG.136448"; transcript_id "MSTRG.136448.12"; exon_number "8";
chr4	StringTie	exon	67590884	67590953	1000	+	.	gene_id "MSTRG.136448"; transcript_id "MSTRG.136448.12"; exon_number "9";
chr4	StringTie	exon	67606296	67607851	1000	+	.	gene_id "MSTRG.136448"; transcript_id "MSTRG.136448.12"; exon_number "10";
chr4	StringTie	transcript	67558486	67607851	1000	+	.	gene_id "MSTRG.136448"; transcript_id "MSTRG.136448.13";
chr4	StringTie	exon	67558486	67558622	1000	+	.	gene_id "MSTRG.136448"; transcript_id "MSTRG.136448.13"; exon_number "1";
chr4	StringTie	exon	67558752	67558929	1000	+	.	gene_id "MSTRG.136448"; transcript_id "MSTRG.136448.13"; exon_number "2";
chr4	StringTie	exon	67562971	67562995	1000	+	.	gene_id "MSTRG.136448"; transcript_id "MSTRG.136448.13"; exon_number "3";
chr4	StringTie	exon	67571084	67571155	1000	+	.	gene_id "MSTRG.136448"; transcript_id "MSTRG.136448.13"; exon_number "4";
chr4	StringTie	exon	67575385	67575498	1000	+	.	gene_id "MSTRG.136448"; transcript_id "MSTRG.136448.13"; exon_number "5";
chr4	StringTie	exon	67576838	67576943	1000	+	.	gene_id "MSTRG.136448"; transcript_id "MSTRG.136448.13"; exon_number "6";
chr4	StringTie	exon	67577203	67577259	1000	+	.	gene_id "MSTRG.136448"; transcript_id "MSTRG.136448.13"; exon_number "7";
chr4	StringTie	exon	67581305	67581471	1000	+	.	gene_id "MSTRG.136448"; transcript_id "MSTRG.136448.13"; exon_number "8";
chr4	StringTie	exon	67583574	67583702	1000	+	.	gene_id "MSTRG.136448"; transcript_id "MSTRG.136448.13"; exon_number "9";
chr4	StringTie	exon	67590884	67590953	1000	+	.	gene_id "MSTRG.136448"; transcript_id "MSTRG.136448.13"; exon_number "10";
chr4	StringTie	exon	67593260	67593356	1000	+	.	gene_id "MSTRG.136448"; transcript_id "MSTRG.136448.13"; exon_number "11";
chr4	StringTie	exon	67606296	67607851	1000	+	.	gene_id "MSTRG.136448"; transcript_id "MSTRG.136448.13"; exon_number "12";
chr4	StringTie	transcript	67558647	67607339	1000	+	.	gene_id "MSTRG.136448"; transcript_id "MSTRG.136448.14";
chr4	StringTie	exon	67558647	67558929	1000	+	.	gene_id "MSTRG.136448"; transcript_id "MSTRG.136448.14"; exon_number "1";
chr4	StringTie	exon	67571084	67571155	1000	+	.	gene_id "MSTRG.136448"; transcript_id "MSTRG.136448.14"; exon_number "2";
chr4	StringTie	exon	67575385	67575498	1000	+	.	gene_id "MSTRG.136448"; transcript_id "MSTRG.136448.14"; exon_number "3";
chr4	StringTie	exon	67577203	67577259	1000	+	.	gene_id "MSTRG.136448"; transcript_id "MSTRG.136448.14"; exon_number "4";
chr4	StringTie	exon	67581305	67581471	1000	+	.	gene_id "MSTRG.136448"; transcript_id "MSTRG.136448.14"; exon_number "5";
chr4	StringTie	exon	67583574	67583702	1000	+	.	gene_id "MSTRG.136448"; transcript_id "MSTRG.136448.14"; exon_number "6";
chr4	StringTie	exon	67588332	67589515	1000	+	.	gene_id "MSTRG.136448"; transcript_id "MSTRG.136448.14"; exon_number "7";
chr4	StringTie	exon	67590884	67590953	1000	+	.	gene_id "MSTRG.136448"; transcript_id "MSTRG.136448.14"; exon_number "8";
chr4	StringTie	exon	67592140	67592271	1000	+	.	gene_id "MSTRG.136448"; transcript_id "MSTRG.136448.14"; exon_number "9";
chr4	StringTie	exon	67593260	67593356	1000	+	.	gene_id "MSTRG.136448"; transcript_id "MSTRG.136448.14"; exon_number "10";
chr4	StringTie	exon	67606296	67607339	1000	+	.	gene_id "MSTRG.136448"; transcript_id "MSTRG.136448.14"; exon_number "11";
chr4	StringTie	transcript	67558703	67607428	1000	+	.	gene_id "MSTRG.136448"; transcript_id "MSTRG.136448.15";
chr4	StringTie	exon	67558703	67558929	1000	+	.	gene_id "MSTRG.136448"; transcript_id "MSTRG.136448.15"; exon_number "1";
chr4	StringTie	exon	67571084	67571155	1000	+	.	gene_id "MSTRG.136448"; transcript_id "MSTRG.136448.15"; exon_number "2";
chr4	StringTie	exon	67575385	67575498	1000	+	.	gene_id "MSTRG.136448"; transcript_id "MSTRG.136448.15"; exon_number "3";
chr4	StringTie	exon	67576838	67576943	1000	+	.	gene_id "MSTRG.136448"; transcript_id "MSTRG.136448.15"; exon_number "4";
chr4	StringTie	exon	67577203	67577259	1000	+	.	gene_id "MSTRG.136448"; transcript_id "MSTRG.136448.15"; exon_number "5";
chr4	StringTie	exon	67581305	67581471	1000	+	.	gene_id "MSTRG.136448"; transcript_id "MSTRG.136448.15"; exon_number "6";
chr4	StringTie	exon	67583574	67583702	1000	+	.	gene_id "MSTRG.136448"; transcript_id "MSTRG.136448.15"; exon_number "7";
chr4	StringTie	exon	67590884	67590953	1000	+	.	gene_id "MSTRG.136448"; transcript_id "MSTRG.136448.15"; exon_number "8";
chr4	StringTie	exon	67593260	67593356	1000	+	.	gene_id "MSTRG.136448"; transcript_id "MSTRG.136448.15"; exon_number "9";
chr4	StringTie	exon	67606296	67607428	1000	+	.	gene_id "MSTRG.136448"; transcript_id "MSTRG.136448.15"; exon_number "10";
chr4	StringTie	transcript	67558721	67607341	1000	+	.	gene_id "MSTRG.136448"; transcript_id "MSTRG.136448.16";
chr4	StringTie	exon	67558721	67558929	1000	+	.	gene_id "MSTRG.136448"; transcript_id "MSTRG.136448.16"; exon_number "1";
chr4	StringTie	exon	67571084	67571155	1000	+	.	gene_id "MSTRG.136448"; transcript_id "MSTRG.136448.16"; exon_number "2";
chr4	StringTie	exon	67575385	67575498	1000	+	.	gene_id "MSTRG.136448"; transcript_id "MSTRG.136448.16"; exon_number "3";
chr4	StringTie	exon	67581305	67581471	1000	+	.	gene_id "MSTRG.136448"; transcript_id "MSTRG.136448.16"; exon_number "4";
chr4	StringTie	exon	67583574	67583702	1000	+	.	gene_id "MSTRG.136448"; transcript_id "MSTRG.136448.16"; exon_number "5";
chr4	StringTie	exon	67588332	67590953	1000	+	.	gene_id "MSTRG.136448"; transcript_id "MSTRG.136448.16"; exon_number "6";
chr4	StringTie	exon	67593260	67593356	1000	+	.	gene_id "MSTRG.136448"; transcript_id "MSTRG.136448.16"; exon_number "7";
chr4	StringTie	exon	67606296	67607341	1000	+	.	gene_id "MSTRG.136448"; transcript_id "MSTRG.136448.16"; exon_number "8";
chr4	StringTie	transcript	67558729	67607384	1000	+	.	gene_id "MSTRG.136448"; transcript_id "MSTRG.136448.19";
chr4	StringTie	exon	67558729	67558929	1000	+	.	gene_id "MSTRG.136448"; transcript_id "MSTRG.136448.19"; exon_number "1";
chr4	StringTie	exon	67571084	67571155	1000	+	.	gene_id "MSTRG.136448"; transcript_id "MSTRG.136448.19"; exon_number "2";
chr4	StringTie	exon	67575385	67575498	1000	+	.	gene_id "MSTRG.136448"; transcript_id "MSTRG.136448.19"; exon_number "3";
chr4	StringTie	exon	67581305	67581471	1000	+	.	gene_id "MSTRG.136448"; transcript_id "MSTRG.136448.19"; exon_number "4";
chr4	StringTie	exon	67583574	67583702	1000	+	.	gene_id "MSTRG.136448"; transcript_id "MSTRG.136448.19"; exon_number "5";
chr4	StringTie	exon	67590884	67590953	1000	+	.	gene_id "MSTRG.136448"; transcript_id "MSTRG.136448.19"; exon_number "6";
chr4	StringTie	exon	67593260	67593356	1000	+	.	gene_id "MSTRG.136448"; transcript_id "MSTRG.136448.19"; exon_number "7";
chr4	StringTie	exon	67606296	67607384	1000	+	.	gene_id "MSTRG.136448"; transcript_id "MSTRG.136448.19"; exon_number "8";
chr4	StringTie	transcript	67550711	67607472	1000	+	.	gene_id "MSTRG.136448"; transcript_id "MSTRG.136448.2";
chr4	StringTie	exon	67550711	67550734	1000	+	.	gene_id "MSTRG.136448"; transcript_id "MSTRG.136448.2"; exon_number "1";
chr4	StringTie	exon	67558752	67558929	1000	+	.	gene_id "MSTRG.136448"; transcript_id "MSTRG.136448.2"; exon_number "2";
chr4	StringTie	exon	67571084	67571155	1000	+	.	gene_id "MSTRG.136448"; transcript_id "MSTRG.136448.2"; exon_number "3";
chr4	StringTie	exon	67575385	67575498	1000	+	.	gene_id "MSTRG.136448"; transcript_id "MSTRG.136448.2"; exon_number "4";
chr4	StringTie	exon	67577203	67577259	1000	+	.	gene_id "MSTRG.136448"; transcript_id "MSTRG.136448.2"; exon_number "5";
chr4	StringTie	exon	67581305	67581471	1000	+	.	gene_id "MSTRG.136448"; transcript_id "MSTRG.136448.2"; exon_number "6";
chr4	StringTie	exon	67583574	67583702	1000	+	.	gene_id "MSTRG.136448"; transcript_id "MSTRG.136448.2"; exon_number "7";
chr4	StringTie	exon	67590884	67590953	1000	+	.	gene_id "MSTRG.136448"; transcript_id "MSTRG.136448.2"; exon_number "8";
chr4	StringTie	exon	67593260	67593356	1000	+	.	gene_id "MSTRG.136448"; transcript_id "MSTRG.136448.2"; exon_number "9";
chr4	StringTie	exon	67606296	67607472	1000	+	.	gene_id "MSTRG.136448"; transcript_id "MSTRG.136448.2"; exon_number "10";
chr4	StringTie	transcript	67558729	67607384	1000	+	.	gene_id "MSTRG.136448"; transcript_id "MSTRG.136448.20";
chr4	StringTie	exon	67558729	67558929	1000	+	.	gene_id "MSTRG.136448"; transcript_id "MSTRG.136448.20"; exon_number "1";
chr4	StringTie	exon	67571084	67571155	1000	+	.	gene_id "MSTRG.136448"; transcript_id "MSTRG.136448.20"; exon_number "2";
chr4	StringTie	exon	67575385	67575498	1000	+	.	gene_id "MSTRG.136448"; transcript_id "MSTRG.136448.20"; exon_number "3";
chr4	StringTie	exon	67576838	67576943	1000	+	.	gene_id "MSTRG.136448"; transcript_id "MSTRG.136448.20"; exon_number "4";
chr4	StringTie	exon	67577203	67577259	1000	+	.	gene_id "MSTRG.136448"; transcript_id "MSTRG.136448.20"; exon_number "5";
chr4	StringTie	exon	67581305	67581471	1000	+	.	gene_id "MSTRG.136448"; transcript_id "MSTRG.136448.20"; exon_number "6";
chr4	StringTie	exon	67583574	67583702	1000	+	.	gene_id "MSTRG.136448"; transcript_id "MSTRG.136448.20"; exon_number "7";
chr4	StringTie	exon	67590884	67590953	1000	+	.	gene_id "MSTRG.136448"; transcript_id "MSTRG.136448.20"; exon_number "8";
chr4	StringTie	exon	67593260	67593356	1000	+	.	gene_id "MSTRG.136448"; transcript_id "MSTRG.136448.20"; exon_number "9";
chr4	StringTie	exon	67606296	67606389	1000	+	.	gene_id "MSTRG.136448"; transcript_id "MSTRG.136448.20"; exon_number "10";
chr4	StringTie	exon	67607194	67607384	1000	+	.	gene_id "MSTRG.136448"; transcript_id "MSTRG.136448.20"; exon_number "11";
chr4	StringTie	transcript	67558732	67607342	1000	+	.	gene_id "MSTRG.136448"; transcript_id "MSTRG.136448.21";
chr4	StringTie	exon	67558732	67558929	1000	+	.	gene_id "MSTRG.136448"; transcript_id "MSTRG.136448.21"; exon_number "1";
chr4	StringTie	exon	67571084	67571155	1000	+	.	gene_id "MSTRG.136448"; transcript_id "MSTRG.136448.21"; exon_number "2";
chr4	StringTie	exon	67575385	67575498	1000	+	.	gene_id "MSTRG.136448"; transcript_id "MSTRG.136448.21"; exon_number "3";
chr4	StringTie	exon	67581305	67581471	1000	+	.	gene_id "MSTRG.136448"; transcript_id "MSTRG.136448.21"; exon_number "4";
chr4	StringTie	exon	67583574	67583702	1000	+	.	gene_id "MSTRG.136448"; transcript_id "MSTRG.136448.21"; exon_number "5";
chr4	StringTie	exon	67590884	67590953	1000	+	.	gene_id "MSTRG.136448"; transcript_id "MSTRG.136448.21"; exon_number "6";
chr4	StringTie	exon	67606296	67607342	1000	+	.	gene_id "MSTRG.136448"; transcript_id "MSTRG.136448.21"; exon_number "7";
chr4	StringTie	transcript	67558738	67607318	1000	+	.	gene_id "MSTRG.136448"; transcript_id "MSTRG.136448.22";
chr4	StringTie	exon	67558738	67558929	1000	+	.	gene_id "MSTRG.136448"; transcript_id "MSTRG.136448.22"; exon_number "1";
chr4	StringTie	exon	67571084	67571155	1000	+	.	gene_id "MSTRG.136448"; transcript_id "MSTRG.136448.22"; exon_number "2";
chr4	StringTie	exon	67575385	67575498	1000	+	.	gene_id "MSTRG.136448"; transcript_id "MSTRG.136448.22"; exon_number "3";
chr4	StringTie	exon	67577203	67577259	1000	+	.	gene_id "MSTRG.136448"; transcript_id "MSTRG.136448.22"; exon_number "4";
chr4	StringTie	exon	67581305	67581471	1000	+	.	gene_id "MSTRG.136448"; transcript_id "MSTRG.136448.22"; exon_number "5";
chr4	StringTie	exon	67583574	67583702	1000	+	.	gene_id "MSTRG.136448"; transcript_id "MSTRG.136448.22"; exon_number "6";
chr4	StringTie	exon	67588332	67589515	1000	+	.	gene_id "MSTRG.136448"; transcript_id "MSTRG.136448.22"; exon_number "7";
chr4	StringTie	exon	67590884	67590953	1000	+	.	gene_id "MSTRG.136448"; transcript_id "MSTRG.136448.22"; exon_number "8";
chr4	StringTie	exon	67593260	67593356	1000	+	.	gene_id "MSTRG.136448"; transcript_id "MSTRG.136448.22"; exon_number "9";
chr4	StringTie	exon	67606296	67607318	1000	+	.	gene_id "MSTRG.136448"; transcript_id "MSTRG.136448.22"; exon_number "10";
chr4	StringTie	transcript	67558745	67607337	1000	+	.	gene_id "MSTRG.136448"; transcript_id "MSTRG.136448.23";
chr4	StringTie	exon	67558745	67558929	1000	+	.	gene_id "MSTRG.136448"; transcript_id "MSTRG.136448.23"; exon_number "1";
chr4	StringTie	exon	67571084	67571155	1000	+	.	gene_id "MSTRG.136448"; transcript_id "MSTRG.136448.23"; exon_number "2";
chr4	StringTie	exon	67575385	67575498	1000	+	.	gene_id "MSTRG.136448"; transcript_id "MSTRG.136448.23"; exon_number "3";
chr4	StringTie	exon	67577203	67577259	1000	+	.	gene_id "MSTRG.136448"; transcript_id "MSTRG.136448.23"; exon_number "4";
chr4	StringTie	exon	67581305	67581471	1000	+	.	gene_id "MSTRG.136448"; transcript_id "MSTRG.136448.23"; exon_number "5";
chr4	StringTie	exon	67583574	67583702	1000	+	.	gene_id "MSTRG.136448"; transcript_id "MSTRG.136448.23"; exon_number "6";
chr4	StringTie	exon	67590884	67590953	1000	+	.	gene_id "MSTRG.136448"; transcript_id "MSTRG.136448.23"; exon_number "7";
chr4	StringTie	exon	67593260	67593356	1000	+	.	gene_id "MSTRG.136448"; transcript_id "MSTRG.136448.23"; exon_number "8";
chr4	StringTie	exon	67606274	67607337	1000	+	.	gene_id "MSTRG.136448"; transcript_id "MSTRG.136448.23"; exon_number "9";
chr4	StringTie	transcript	67569273	67607298	1000	+	.	gene_id "MSTRG.136448"; transcript_id "MSTRG.136448.24";
chr4	StringTie	exon	67569273	67569313	1000	+	.	gene_id "MSTRG.136448"; transcript_id "MSTRG.136448.24"; exon_number "1";
chr4	StringTie	exon	67571084	67571155	1000	+	.	gene_id "MSTRG.136448"; transcript_id "MSTRG.136448.24"; exon_number "2";
chr4	StringTie	exon	67575385	67575498	1000	+	.	gene_id "MSTRG.136448"; transcript_id "MSTRG.136448.24"; exon_number "3";
chr4	StringTie	exon	67577203	67577259	1000	+	.	gene_id "MSTRG.136448"; transcript_id "MSTRG.136448.24"; exon_number "4";
chr4	StringTie	exon	67581305	67581471	1000	+	.	gene_id "MSTRG.136448"; transcript_id "MSTRG.136448.24"; exon_number "5";
chr4	StringTie	exon	67583574	67583702	1000	+	.	gene_id "MSTRG.136448"; transcript_id "MSTRG.136448.24"; exon_number "6";
chr4	StringTie	exon	67590884	67590953	1000	+	.	gene_id "MSTRG.136448"; transcript_id "MSTRG.136448.24"; exon_number "7";
chr4	StringTie	exon	67593260	67593356	1000	+	.	gene_id "MSTRG.136448"; transcript_id "MSTRG.136448.24"; exon_number "8";
chr4	StringTie	exon	67606296	67607298	1000	+	.	gene_id "MSTRG.136448"; transcript_id "MSTRG.136448.24"; exon_number "9";
chr4	StringTie	transcript	67575688	67607855	1000	+	.	gene_id "MSTRG.136448"; transcript_id "MSTRG.136448.25";
chr4	StringTie	exon	67575688	67576943	1000	+	.	gene_id "MSTRG.136448"; transcript_id "MSTRG.136448.25"; exon_number "1";
chr4	StringTie	exon	67577203	67577259	1000	+	.	gene_id "MSTRG.136448"; transcript_id "MSTRG.136448.25"; exon_number "2";
chr4	StringTie	exon	67581305	67581471	1000	+	.	gene_id "MSTRG.136448"; transcript_id "MSTRG.136448.25"; exon_number "3";
chr4	StringTie	exon	67583574	67583702	1000	+	.	gene_id "MSTRG.136448"; transcript_id "MSTRG.136448.25"; exon_number "4";
chr4	StringTie	exon	67590884	67590953	1000	+	.	gene_id "MSTRG.136448"; transcript_id "MSTRG.136448.25"; exon_number "5";
chr4	StringTie	exon	67606296	67607855	1000	+	.	gene_id "MSTRG.136448"; transcript_id "MSTRG.136448.25"; exon_number "6";
chr4	StringTie	transcript	67576876	67607339	1000	+	.	gene_id "MSTRG.136448"; transcript_id "MSTRG.136448.26";
chr4	StringTie	exon	67576876	67576943	1000	+	.	gene_id "MSTRG.136448"; transcript_id "MSTRG.136448.26"; exon_number "1";
chr4	StringTie	exon	67577203	67577259	1000	+	.	gene_id "MSTRG.136448"; transcript_id "MSTRG.136448.26"; exon_number "2";
chr4	StringTie	exon	67581305	67581471	1000	+	.	gene_id "MSTRG.136448"; transcript_id "MSTRG.136448.26"; exon_number "3";
chr4	StringTie	exon	67583574	67583702	1000	+	.	gene_id "MSTRG.136448"; transcript_id "MSTRG.136448.26"; exon_number "4";
chr4	StringTie	exon	67588332	67589515	1000	+	.	gene_id "MSTRG.136448"; transcript_id "MSTRG.136448.26"; exon_number "5";
chr4	StringTie	exon	67590884	67590953	1000	+	.	gene_id "MSTRG.136448"; transcript_id "MSTRG.136448.26"; exon_number "6";
chr4	StringTie	exon	67593260	67593356	1000	+	.	gene_id "MSTRG.136448"; transcript_id "MSTRG.136448.26"; exon_number "7";
chr4	StringTie	exon	67606296	67607339	1000	+	.	gene_id "MSTRG.136448"; transcript_id "MSTRG.136448.26"; exon_number "8";
chr4	StringTie	transcript	67576917	67592168	1000	+	.	gene_id "MSTRG.136448"; transcript_id "MSTRG.136448.27";
chr4	StringTie	exon	67576917	67576943	1000	+	.	gene_id "MSTRG.136448"; transcript_id "MSTRG.136448.27"; exon_number "1";
chr4	StringTie	exon	67577203	67577259	1000	+	.	gene_id "MSTRG.136448"; transcript_id "MSTRG.136448.27"; exon_number "2";
chr4	StringTie	exon	67581305	67581471	1000	+	.	gene_id "MSTRG.136448"; transcript_id "MSTRG.136448.27"; exon_number "3";
chr4	StringTie	exon	67583574	67583702	1000	+	.	gene_id "MSTRG.136448"; transcript_id "MSTRG.136448.27"; exon_number "4";
chr4	StringTie	exon	67590884	67590953	1000	+	.	gene_id "MSTRG.136448"; transcript_id "MSTRG.136448.27"; exon_number "5";
chr4	StringTie	exon	67592140	67592168	1000	+	.	gene_id "MSTRG.136448"; transcript_id "MSTRG.136448.27"; exon_number "6";
chr4	StringTie	transcript	67578599	67607313	1000	+	.	gene_id "MSTRG.136448"; transcript_id "MSTRG.136448.28";
chr4	StringTie	exon	67578599	67578629	1000	+	.	gene_id "MSTRG.136448"; transcript_id "MSTRG.136448.28"; exon_number "1";
chr4	StringTie	exon	67581305	67581471	1000	+	.	gene_id "MSTRG.136448"; transcript_id "MSTRG.136448.28"; exon_number "2";
chr4	StringTie	exon	67583574	67583702	1000	+	.	gene_id "MSTRG.136448"; transcript_id "MSTRG.136448.28"; exon_number "3";
chr4	StringTie	exon	67590884	67590953	1000	+	.	gene_id "MSTRG.136448"; transcript_id "MSTRG.136448.28"; exon_number "4";
chr4	StringTie	exon	67593260	67593356	1000	+	.	gene_id "MSTRG.136448"; transcript_id "MSTRG.136448.28"; exon_number "5";
chr4	StringTie	exon	67606296	67607313	1000	+	.	gene_id "MSTRG.136448"; transcript_id "MSTRG.136448.28"; exon_number "6";
chr4	StringTie	transcript	67581113	67607299	1000	+	.	gene_id "MSTRG.136448"; transcript_id "MSTRG.136448.29";
chr4	StringTie	exon	67581113	67581205	1000	+	.	gene_id "MSTRG.136448"; transcript_id "MSTRG.136448.29"; exon_number "1";
chr4	StringTie	exon	67581305	67581471	1000	+	.	gene_id "MSTRG.136448"; transcript_id "MSTRG.136448.29"; exon_number "2";
chr4	StringTie	exon	67583574	67583702	1000	+	.	gene_id "MSTRG.136448"; transcript_id "MSTRG.136448.29"; exon_number "3";
chr4	StringTie	exon	67590884	67590953	1000	+	.	gene_id "MSTRG.136448"; transcript_id "MSTRG.136448.29"; exon_number "4";
chr4	StringTie	exon	67593260	67593356	1000	+	.	gene_id "MSTRG.136448"; transcript_id "MSTRG.136448.29"; exon_number "5";
chr4	StringTie	exon	67606296	67606389	1000	+	.	gene_id "MSTRG.136448"; transcript_id "MSTRG.136448.29"; exon_number "6";
chr4	StringTie	exon	67607194	67607299	1000	+	.	gene_id "MSTRG.136448"; transcript_id "MSTRG.136448.29"; exon_number "7";
chr4	StringTie	transcript	67558365	67607858	1000	+	.	gene_id "MSTRG.136448"; transcript_id "MSTRG.136448.3";
chr4	StringTie	exon	67558365	67558622	1000	+	.	gene_id "MSTRG.136448"; transcript_id "MSTRG.136448.3"; exon_number "1";
chr4	StringTie	exon	67558752	67558929	1000	+	.	gene_id "MSTRG.136448"; transcript_id "MSTRG.136448.3"; exon_number "2";
chr4	StringTie	exon	67562971	67562995	1000	+	.	gene_id "MSTRG.136448"; transcript_id "MSTRG.136448.3"; exon_number "3";
chr4	StringTie	exon	67571084	67571155	1000	+	.	gene_id "MSTRG.136448"; transcript_id "MSTRG.136448.3"; exon_number "4";
chr4	StringTie	exon	67575385	67575498	1000	+	.	gene_id "MSTRG.136448"; transcript_id "MSTRG.136448.3"; exon_number "5";
chr4	StringTie	exon	67577203	67577259	1000	+	.	gene_id "MSTRG.136448"; transcript_id "MSTRG.136448.3"; exon_number "6";
chr4	StringTie	exon	67581305	67581471	1000	+	.	gene_id "MSTRG.136448"; transcript_id "MSTRG.136448.3"; exon_number "7";
chr4	StringTie	exon	67583574	67583702	1000	+	.	gene_id "MSTRG.136448"; transcript_id "MSTRG.136448.3"; exon_number "8";
chr4	StringTie	exon	67590884	67590953	1000	+	.	gene_id "MSTRG.136448"; transcript_id "MSTRG.136448.3"; exon_number "9";
chr4	StringTie	exon	67593260	67593356	1000	+	.	gene_id "MSTRG.136448"; transcript_id "MSTRG.136448.3"; exon_number "10";
chr4	StringTie	exon	67606296	67607858	1000	+	.	gene_id "MSTRG.136448"; transcript_id "MSTRG.136448.3"; exon_number "11";
chr4	StringTie	transcript	67590899	67607316	1000	+	.	gene_id "MSTRG.136448"; transcript_id "MSTRG.136448.30";
chr4	StringTie	exon	67590899	67590953	1000	+	.	gene_id "MSTRG.136448"; transcript_id "MSTRG.136448.30"; exon_number "1";
chr4	StringTie	exon	67593260	67593356	1000	+	.	gene_id "MSTRG.136448"; transcript_id "MSTRG.136448.30"; exon_number "2";
chr4	StringTie	exon	67606296	67606389	1000	+	.	gene_id "MSTRG.136448"; transcript_id "MSTRG.136448.30"; exon_number "3";
chr4	StringTie	exon	67607174	67607316	1000	+	.	gene_id "MSTRG.136448"; transcript_id "MSTRG.136448.30"; exon_number "4";
chr4	StringTie	transcript	67558400	67607853	1000	+	.	gene_id "MSTRG.136448"; transcript_id "MSTRG.136448.4";
chr4	StringTie	exon	67558400	67558622	1000	+	.	gene_id "MSTRG.136448"; transcript_id "MSTRG.136448.4"; exon_number "1";
chr4	StringTie	exon	67558752	67558929	1000	+	.	gene_id "MSTRG.136448"; transcript_id "MSTRG.136448.4"; exon_number "2";
chr4	StringTie	exon	67571084	67571155	1000	+	.	gene_id "MSTRG.136448"; transcript_id "MSTRG.136448.4"; exon_number "3";
chr4	StringTie	exon	67575385	67575498	1000	+	.	gene_id "MSTRG.136448"; transcript_id "MSTRG.136448.4"; exon_number "4";
chr4	StringTie	exon	67577203	67577259	1000	+	.	gene_id "MSTRG.136448"; transcript_id "MSTRG.136448.4"; exon_number "5";
chr4	StringTie	exon	67581305	67581471	1000	+	.	gene_id "MSTRG.136448"; transcript_id "MSTRG.136448.4"; exon_number "6";
chr4	StringTie	exon	67583574	67583702	1000	+	.	gene_id "MSTRG.136448"; transcript_id "MSTRG.136448.4"; exon_number "7";
chr4	StringTie	exon	67590884	67590953	1000	+	.	gene_id "MSTRG.136448"; transcript_id "MSTRG.136448.4"; exon_number "8";
chr4	StringTie	exon	67593260	67593356	1000	+	.	gene_id "MSTRG.136448"; transcript_id "MSTRG.136448.4"; exon_number "9";
chr4	StringTie	exon	67606296	67607853	1000	+	.	gene_id "MSTRG.136448"; transcript_id "MSTRG.136448.4"; exon_number "10";
chr4	StringTie	transcript	67558400	67607853	1000	+	.	gene_id "MSTRG.136448"; transcript_id "MSTRG.136448.5";
chr4	StringTie	exon	67558400	67558586	1000	+	.	gene_id "MSTRG.136448"; transcript_id "MSTRG.136448.5"; exon_number "1";
chr4	StringTie	exon	67558752	67558929	1000	+	.	gene_id "MSTRG.136448"; transcript_id "MSTRG.136448.5"; exon_number "2";
chr4	StringTie	exon	67571084	67571155	1000	+	.	gene_id "MSTRG.136448"; transcript_id "MSTRG.136448.5"; exon_number "3";
chr4	StringTie	exon	67575385	67575498	1000	+	.	gene_id "MSTRG.136448"; transcript_id "MSTRG.136448.5"; exon_number "4";
chr4	StringTie	exon	67577203	67577259	1000	+	.	gene_id "MSTRG.136448"; transcript_id "MSTRG.136448.5"; exon_number "5";
chr4	StringTie	exon	67581305	67581471	1000	+	.	gene_id "MSTRG.136448"; transcript_id "MSTRG.136448.5"; exon_number "6";
chr4	StringTie	exon	67583574	67583702	1000	+	.	gene_id "MSTRG.136448"; transcript_id "MSTRG.136448.5"; exon_number "7";
chr4	StringTie	exon	67590884	67590953	1000	+	.	gene_id "MSTRG.136448"; transcript_id "MSTRG.136448.5"; exon_number "8";
chr4	StringTie	exon	67593260	67593356	1000	+	.	gene_id "MSTRG.136448"; transcript_id "MSTRG.136448.5"; exon_number "9";
chr4	StringTie	exon	67606296	67607853	1000	+	.	gene_id "MSTRG.136448"; transcript_id "MSTRG.136448.5"; exon_number "10";
chr4	StringTie	transcript	67558413	67607851	1000	+	.	gene_id "MSTRG.136448"; transcript_id "MSTRG.136448.6";
chr4	StringTie	exon	67558413	67558586	1000	+	.	gene_id "MSTRG.136448"; transcript_id "MSTRG.136448.6"; exon_number "1";
chr4	StringTie	exon	67558752	67558929	1000	+	.	gene_id "MSTRG.136448"; transcript_id "MSTRG.136448.6"; exon_number "2";
chr4	StringTie	exon	67571084	67571155	1000	+	.	gene_id "MSTRG.136448"; transcript_id "MSTRG.136448.6"; exon_number "3";
chr4	StringTie	exon	67575385	67575498	1000	+	.	gene_id "MSTRG.136448"; transcript_id "MSTRG.136448.6"; exon_number "4";
chr4	StringTie	exon	67576838	67576943	1000	+	.	gene_id "MSTRG.136448"; transcript_id "MSTRG.136448.6"; exon_number "5";
chr4	StringTie	exon	67577203	67577259	1000	+	.	gene_id "MSTRG.136448"; transcript_id "MSTRG.136448.6"; exon_number "6";
chr4	StringTie	exon	67581305	67581471	1000	+	.	gene_id "MSTRG.136448"; transcript_id "MSTRG.136448.6"; exon_number "7";
chr4	StringTie	exon	67583574	67583702	1000	+	.	gene_id "MSTRG.136448"; transcript_id "MSTRG.136448.6"; exon_number "8";
chr4	StringTie	exon	67590884	67590953	1000	+	.	gene_id "MSTRG.136448"; transcript_id "MSTRG.136448.6"; exon_number "9";
chr4	StringTie	exon	67593260	67593356	1000	+	.	gene_id "MSTRG.136448"; transcript_id "MSTRG.136448.6"; exon_number "10";
chr4	StringTie	exon	67605637	67607851	1000	+	.	gene_id "MSTRG.136448"; transcript_id "MSTRG.136448.6"; exon_number "11";
chr4	StringTie	transcript	67558432	67607851	1000	+	.	gene_id "MSTRG.136448"; transcript_id "MSTRG.136448.7";
chr4	StringTie	exon	67558432	67558622	1000	+	.	gene_id "MSTRG.136448"; transcript_id "MSTRG.136448.7"; exon_number "1";
chr4	StringTie	exon	67558752	67558929	1000	+	.	gene_id "MSTRG.136448"; transcript_id "MSTRG.136448.7"; exon_number "2";
chr4	StringTie	exon	67571084	67571155	1000	+	.	gene_id "MSTRG.136448"; transcript_id "MSTRG.136448.7"; exon_number "3";
chr4	StringTie	exon	67575385	67575498	1000	+	.	gene_id "MSTRG.136448"; transcript_id "MSTRG.136448.7"; exon_number "4";
chr4	StringTie	exon	67577203	67577259	1000	+	.	gene_id "MSTRG.136448"; transcript_id "MSTRG.136448.7"; exon_number "5";
chr4	StringTie	exon	67581305	67581471	1000	+	.	gene_id "MSTRG.136448"; transcript_id "MSTRG.136448.7"; exon_number "6";
chr4	StringTie	exon	67583574	67583702	1000	+	.	gene_id "MSTRG.136448"; transcript_id "MSTRG.136448.7"; exon_number "7";
chr4	StringTie	exon	67590884	67590953	1000	+	.	gene_id "MSTRG.136448"; transcript_id "MSTRG.136448.7"; exon_number "8";
chr4	StringTie	exon	67606296	67607851	1000	+	.	gene_id "MSTRG.136448"; transcript_id "MSTRG.136448.7"; exon_number "9";
chr4	StringTie	transcript	67558441	67607852	1000	+	.	gene_id "MSTRG.136448"; transcript_id "MSTRG.136448.8";
chr4	StringTie	exon	67558441	67558586	1000	+	.	gene_id "MSTRG.136448"; transcript_id "MSTRG.136448.8"; exon_number "1";
chr4	StringTie	exon	67558752	67558929	1000	+	.	gene_id "MSTRG.136448"; transcript_id "MSTRG.136448.8"; exon_number "2";
chr4	StringTie	exon	67571084	67571155	1000	+	.	gene_id "MSTRG.136448"; transcript_id "MSTRG.136448.8"; exon_number "3";
chr4	StringTie	exon	67575385	67575498	1000	+	.	gene_id "MSTRG.136448"; transcript_id "MSTRG.136448.8"; exon_number "4";
chr4	StringTie	exon	67577203	67577259	1000	+	.	gene_id "MSTRG.136448"; transcript_id "MSTRG.136448.8"; exon_number "5";
chr4	StringTie	exon	67581305	67581471	1000	+	.	gene_id "MSTRG.136448"; transcript_id "MSTRG.136448.8"; exon_number "6";
chr4	StringTie	exon	67583574	67583702	1000	+	.	gene_id "MSTRG.136448"; transcript_id "MSTRG.136448.8"; exon_number "7";
chr4	StringTie	exon	67590884	67590953	1000	+	.	gene_id "MSTRG.136448"; transcript_id "MSTRG.136448.8"; exon_number "8";
chr4	StringTie	exon	67606296	67607852	1000	+	.	gene_id "MSTRG.136448"; transcript_id "MSTRG.136448.8"; exon_number "9";
chr4	StringTie	transcript	67558445	67607849	1000	+	.	gene_id "MSTRG.136448"; transcript_id "MSTRG.136448.9";
chr4	StringTie	exon	67558445	67558586	1000	+	.	gene_id "MSTRG.136448"; transcript_id "MSTRG.136448.9"; exon_number "1";
chr4	StringTie	exon	67558752	67558929	1000	+	.	gene_id "MSTRG.136448"; transcript_id "MSTRG.136448.9"; exon_number "2";
chr4	StringTie	exon	67571084	67571152	1000	+	.	gene_id "MSTRG.136448"; transcript_id "MSTRG.136448.9"; exon_number "3";
chr4	StringTie	exon	67575385	67575498	1000	+	.	gene_id "MSTRG.136448"; transcript_id "MSTRG.136448.9"; exon_number "4";
chr4	StringTie	exon	67577203	67577259	1000	+	.	gene_id "MSTRG.136448"; transcript_id "MSTRG.136448.9"; exon_number "5";
chr4	StringTie	exon	67581305	67581471	1000	+	.	gene_id "MSTRG.136448"; transcript_id "MSTRG.136448.9"; exon_number "6";
chr4	StringTie	exon	67583574	67583702	1000	+	.	gene_id "MSTRG.136448"; transcript_id "MSTRG.136448.9"; exon_number "7";
chr4	StringTie	exon	67590884	67590953	1000	+	.	gene_id "MSTRG.136448"; transcript_id "MSTRG.136448.9"; exon_number "8";
chr4	StringTie	exon	67593260	67593356	1000	+	.	gene_id "MSTRG.136448"; transcript_id "MSTRG.136448.9"; exon_number "9";
chr4	StringTie	exon	67605771	67605848	1000	+	.	gene_id "MSTRG.136448"; transcript_id "MSTRG.136448.9"; exon_number "10";
chr4	StringTie	exon	67606296	67607849	1000	+	.	gene_id "MSTRG.136448"; transcript_id "MSTRG.136448.9"; exon_number "11";
chr4	StringTie	transcript	67552752	67553164	1000	.	.	gene_id "MSTRG.136449"; transcript_id "MSTRG.136449.1";
chr4	StringTie	exon	67552752	67553164	1000	.	.	gene_id "MSTRG.136449"; transcript_id "MSTRG.136449.1"; exon_number "1";
chr1	StringTie	transcript	193530201	193533209	1000	.	.	gene_id "MSTRG.13645"; transcript_id "MSTRG.13645.1";
chr1	StringTie	exon	193530201	193533209	1000	.	.	gene_id "MSTRG.13645"; transcript_id "MSTRG.13645.1"; exon_number "1";
chr4	StringTie	transcript	67553645	67553908	1000	.	.	gene_id "MSTRG.136450"; transcript_id "MSTRG.136450.1";
chr4	StringTie	exon	67553645	67553908	1000	.	.	gene_id "MSTRG.136450"; transcript_id "MSTRG.136450.1"; exon_number "1";
chr4	StringTie	transcript	67583820	67590099	1000	-	.	gene_id "MSTRG.136451"; transcript_id "MSTRG.136451.1";
chr4	StringTie	exon	67583820	67583845	1000	-	.	gene_id "MSTRG.136451"; transcript_id "MSTRG.136451.1"; exon_number "1";
chr4	StringTie	exon	67588658	67590099	1000	-	.	gene_id "MSTRG.136451"; transcript_id "MSTRG.136451.1"; exon_number "2";
chr4	StringTie	transcript	67606449	67606844	1000	-	.	gene_id "MSTRG.136452"; transcript_id "MSTRG.136452.1";
chr4	StringTie	exon	67606449	67606744	1000	-	.	gene_id "MSTRG.136452"; transcript_id "MSTRG.136452.1"; exon_number "1";
chr4	StringTie	exon	67606791	67606844	1000	-	.	gene_id "MSTRG.136452"; transcript_id "MSTRG.136452.1"; exon_number "2";
chr4	StringTie	transcript	67612652	67701179	1000	-	.	gene_id "MSTRG.136453"; transcript_id "ENST00000322244"; gene_name "UBA6"; ref_gene_id "ENSG00000033178";
chr4	StringTie	exon	67612652	67619132	1000	-	.	gene_id "MSTRG.136453"; transcript_id "ENST00000322244"; exon_number "1"; gene_name "UBA6"; ref_gene_id "ENSG00000033178";
chr4	StringTie	exon	67622831	67622925	1000	-	.	gene_id "MSTRG.136453"; transcript_id "ENST00000322244"; exon_number "2"; gene_name "UBA6"; ref_gene_id "ENSG00000033178";
chr4	StringTie	exon	67623135	67623222	1000	-	.	gene_id "MSTRG.136453"; transcript_id "ENST00000322244"; exon_number "3"; gene_name "UBA6"; ref_gene_id "ENSG00000033178";
chr4	StringTie	exon	67624126	67624253	1000	-	.	gene_id "MSTRG.136453"; transcript_id "ENST00000322244"; exon_number "4"; gene_name "UBA6"; ref_gene_id "ENSG00000033178";
chr4	StringTie	exon	67624994	67625187	1000	-	.	gene_id "MSTRG.136453"; transcript_id "ENST00000322244"; exon_number "5"; gene_name "UBA6"; ref_gene_id "ENSG00000033178";
chr4	StringTie	exon	67626360	67626477	1000	-	.	gene_id "MSTRG.136453"; transcript_id "ENST00000322244"; exon_number "6"; gene_name "UBA6"; ref_gene_id "ENSG00000033178";
chr4	StringTie	exon	67629071	67629142	1000	-	.	gene_id "MSTRG.136453"; transcript_id "ENST00000322244"; exon_number "7"; gene_name "UBA6"; ref_gene_id "ENSG00000033178";
chr4	StringTie	exon	67630466	67630535	1000	-	.	gene_id "MSTRG.136453"; transcript_id "ENST00000322244"; exon_number "8"; gene_name "UBA6"; ref_gene_id "ENSG00000033178";
chr4	StringTie	exon	67631708	67631771	1000	-	.	gene_id "MSTRG.136453"; transcript_id "ENST00000322244"; exon_number "9"; gene_name "UBA6"; ref_gene_id "ENSG00000033178";
chr4	StringTie	exon	67631857	67631908	1000	-	.	gene_id "MSTRG.136453"; transcript_id "ENST00000322244"; exon_number "10"; gene_name "UBA6"; ref_gene_id "ENSG00000033178";
chr4	StringTie	exon	67633345	67633473	1000	-	.	gene_id "MSTRG.136453"; transcript_id "ENST00000322244"; exon_number "11"; gene_name "UBA6"; ref_gene_id "ENSG00000033178";
chr4	StringTie	exon	67634242	67634322	1000	-	.	gene_id "MSTRG.136453"; transcript_id "ENST00000322244"; exon_number "12"; gene_name "UBA6"; ref_gene_id "ENSG00000033178";
chr4	StringTie	exon	67634429	67634518	1000	-	.	gene_id "MSTRG.136453"; transcript_id "ENST00000322244"; exon_number "13"; gene_name "UBA6"; ref_gene_id "ENSG00000033178";
chr4	StringTie	exon	67635453	67635558	1000	-	.	gene_id "MSTRG.136453"; transcript_id "ENST00000322244"; exon_number "14"; gene_name "UBA6"; ref_gene_id "ENSG00000033178";
chr4	StringTie	exon	67638943	67639124	1000	-	.	gene_id "MSTRG.136453"; transcript_id "ENST00000322244"; exon_number "15"; gene_name "UBA6"; ref_gene_id "ENSG00000033178";
chr4	StringTie	exon	67641151	67641228	1000	-	.	gene_id "MSTRG.136453"; transcript_id "ENST00000322244"; exon_number "16"; gene_name "UBA6"; ref_gene_id "ENSG00000033178";
chr4	StringTie	exon	67644698	67644778	1000	-	.	gene_id "MSTRG.136453"; transcript_id "ENST00000322244"; exon_number "17"; gene_name "UBA6"; ref_gene_id "ENSG00000033178";
chr4	StringTie	exon	67645938	67646016	1000	-	.	gene_id "MSTRG.136453"; transcript_id "ENST00000322244"; exon_number "18"; gene_name "UBA6"; ref_gene_id "ENSG00000033178";
chr4	StringTie	exon	67646724	67646791	1000	-	.	gene_id "MSTRG.136453"; transcript_id "ENST00000322244"; exon_number "19"; gene_name "UBA6"; ref_gene_id "ENSG00000033178";
chr4	StringTie	exon	67649068	67649211	1000	-	.	gene_id "MSTRG.136453"; transcript_id "ENST00000322244"; exon_number "20"; gene_name "UBA6"; ref_gene_id "ENSG00000033178";
chr4	StringTie	exon	67662189	67662255	1000	-	.	gene_id "MSTRG.136453"; transcript_id "ENST00000322244"; exon_number "21"; gene_name "UBA6"; ref_gene_id "ENSG00000033178";
chr4	StringTie	exon	67663139	67663215	1000	-	.	gene_id "MSTRG.136453"; transcript_id "ENST00000322244"; exon_number "22"; gene_name "UBA6"; ref_gene_id "ENSG00000033178";
chr4	StringTie	exon	67663885	67663947	1000	-	.	gene_id "MSTRG.136453"; transcript_id "ENST00000322244"; exon_number "23"; gene_name "UBA6"; ref_gene_id "ENSG00000033178";
chr4	StringTie	exon	67665189	67665292	1000	-	.	gene_id "MSTRG.136453"; transcript_id "ENST00000322244"; exon_number "24"; gene_name "UBA6"; ref_gene_id "ENSG00000033178";
chr4	StringTie	exon	67668551	67668674	1000	-	.	gene_id "MSTRG.136453"; transcript_id "ENST00000322244"; exon_number "25"; gene_name "UBA6"; ref_gene_id "ENSG00000033178";
chr4	StringTie	exon	67670470	67670592	1000	-	.	gene_id "MSTRG.136453"; transcript_id "ENST00000322244"; exon_number "26"; gene_name "UBA6"; ref_gene_id "ENSG00000033178";
chr4	StringTie	exon	67673697	67673777	1000	-	.	gene_id "MSTRG.136453"; transcript_id "ENST00000322244"; exon_number "27"; gene_name "UBA6"; ref_gene_id "ENSG00000033178";
chr4	StringTie	exon	67677611	67677722	1000	-	.	gene_id "MSTRG.136453"; transcript_id "ENST00000322244"; exon_number "28"; gene_name "UBA6"; ref_gene_id "ENSG00000033178";
chr4	StringTie	exon	67678439	67678533	1000	-	.	gene_id "MSTRG.136453"; transcript_id "ENST00000322244"; exon_number "29"; gene_name "UBA6"; ref_gene_id "ENSG00000033178";
chr4	StringTie	exon	67681563	67681591	1000	-	.	gene_id "MSTRG.136453"; transcript_id "ENST00000322244"; exon_number "30"; gene_name "UBA6"; ref_gene_id "ENSG00000033178";
chr4	StringTie	exon	67682119	67682213	1000	-	.	gene_id "MSTRG.136453"; transcript_id "ENST00000322244"; exon_number "31"; gene_name "UBA6"; ref_gene_id "ENSG00000033178";
chr4	StringTie	exon	67696645	67696707	1000	-	.	gene_id "MSTRG.136453"; transcript_id "ENST00000322244"; exon_number "32"; gene_name "UBA6"; ref_gene_id "ENSG00000033178";
chr4	StringTie	exon	67701049	67701179	1000	-	.	gene_id "MSTRG.136453"; transcript_id "ENST00000322244"; exon_number "33"; gene_name "UBA6"; ref_gene_id "ENSG00000033178";
chr4	StringTie	transcript	67661663	67701153	1000	-	.	gene_id "MSTRG.136453"; transcript_id "ENST00000420827"; gene_name "UBA6"; ref_gene_id "ENSG00000033178";
chr4	StringTie	exon	67661663	67662255	1000	-	.	gene_id "MSTRG.136453"; transcript_id "ENST00000420827"; exon_number "1"; gene_name "UBA6"; ref_gene_id "ENSG00000033178";
chr4	StringTie	exon	67663139	67663215	1000	-	.	gene_id "MSTRG.136453"; transcript_id "ENST00000420827"; exon_number "2"; gene_name "UBA6"; ref_gene_id "ENSG00000033178";
chr4	StringTie	exon	67663885	67663947	1000	-	.	gene_id "MSTRG.136453"; transcript_id "ENST00000420827"; exon_number "3"; gene_name "UBA6"; ref_gene_id "ENSG00000033178";
chr4	StringTie	exon	67665189	67665292	1000	-	.	gene_id "MSTRG.136453"; transcript_id "ENST00000420827"; exon_number "4"; gene_name "UBA6"; ref_gene_id "ENSG00000033178";
chr4	StringTie	exon	67668551	67668674	1000	-	.	gene_id "MSTRG.136453"; transcript_id "ENST00000420827"; exon_number "5"; gene_name "UBA6"; ref_gene_id "ENSG00000033178";
chr4	StringTie	exon	67670470	67670592	1000	-	.	gene_id "MSTRG.136453"; transcript_id "ENST00000420827"; exon_number "6"; gene_name "UBA6"; ref_gene_id "ENSG00000033178";
chr4	StringTie	exon	67673697	67673777	1000	-	.	gene_id "MSTRG.136453"; transcript_id "ENST00000420827"; exon_number "7"; gene_name "UBA6"; ref_gene_id "ENSG00000033178";
chr4	StringTie	exon	67677611	67677722	1000	-	.	gene_id "MSTRG.136453"; transcript_id "ENST00000420827"; exon_number "8"; gene_name "UBA6"; ref_gene_id "ENSG00000033178";
chr4	StringTie	exon	67678439	67678533	1000	-	.	gene_id "MSTRG.136453"; transcript_id "ENST00000420827"; exon_number "9"; gene_name "UBA6"; ref_gene_id "ENSG00000033178";
chr4	StringTie	exon	67681563	67681591	1000	-	.	gene_id "MSTRG.136453"; transcript_id "ENST00000420827"; exon_number "10"; gene_name "UBA6"; ref_gene_id "ENSG00000033178";
chr4	StringTie	exon	67682119	67682213	1000	-	.	gene_id "MSTRG.136453"; transcript_id "ENST00000420827"; exon_number "11"; gene_name "UBA6"; ref_gene_id "ENSG00000033178";
chr4	StringTie	exon	67696645	67696707	1000	-	.	gene_id "MSTRG.136453"; transcript_id "ENST00000420827"; exon_number "12"; gene_name "UBA6"; ref_gene_id "ENSG00000033178";
chr4	StringTie	exon	67701049	67701153	1000	-	.	gene_id "MSTRG.136453"; transcript_id "ENST00000420827"; exon_number "13"; gene_name "UBA6"; ref_gene_id "ENSG00000033178";
chr4	StringTie	transcript	67662487	67701148	1000	-	.	gene_id "MSTRG.136453"; transcript_id "ENST00000429659"; gene_name "UBA6"; ref_gene_id "ENSG00000033178";
chr4	StringTie	exon	67662487	67663947	1000	-	.	gene_id "MSTRG.136453"; transcript_id "ENST00000429659"; exon_number "1"; gene_name "UBA6"; ref_gene_id "ENSG00000033178";
chr4	StringTie	exon	67665189	67665292	1000	-	.	gene_id "MSTRG.136453"; transcript_id "ENST00000429659"; exon_number "2"; gene_name "UBA6"; ref_gene_id "ENSG00000033178";
chr4	StringTie	exon	67668551	67668674	1000	-	.	gene_id "MSTRG.136453"; transcript_id "ENST00000429659"; exon_number "3"; gene_name "UBA6"; ref_gene_id "ENSG00000033178";
chr4	StringTie	exon	67670470	67670592	1000	-	.	gene_id "MSTRG.136453"; transcript_id "ENST00000429659"; exon_number "4"; gene_name "UBA6"; ref_gene_id "ENSG00000033178";
chr4	StringTie	exon	67673697	67673777	1000	-	.	gene_id "MSTRG.136453"; transcript_id "ENST00000429659"; exon_number "5"; gene_name "UBA6"; ref_gene_id "ENSG00000033178";
chr4	StringTie	exon	67677611	67677722	1000	-	.	gene_id "MSTRG.136453"; transcript_id "ENST00000429659"; exon_number "6"; gene_name "UBA6"; ref_gene_id "ENSG00000033178";
chr4	StringTie	exon	67678439	67678533	1000	-	.	gene_id "MSTRG.136453"; transcript_id "ENST00000429659"; exon_number "7"; gene_name "UBA6"; ref_gene_id "ENSG00000033178";
chr4	StringTie	exon	67681563	67681591	1000	-	.	gene_id "MSTRG.136453"; transcript_id "ENST00000429659"; exon_number "8"; gene_name "UBA6"; ref_gene_id "ENSG00000033178";
chr4	StringTie	exon	67682119	67682213	1000	-	.	gene_id "MSTRG.136453"; transcript_id "ENST00000429659"; exon_number "9"; gene_name "UBA6"; ref_gene_id "ENSG00000033178";
chr4	StringTie	exon	67696645	67696707	1000	-	.	gene_id "MSTRG.136453"; transcript_id "ENST00000429659"; exon_number "10"; gene_name "UBA6"; ref_gene_id "ENSG00000033178";
chr4	StringTie	exon	67701049	67701148	1000	-	.	gene_id "MSTRG.136453"; transcript_id "ENST00000429659"; exon_number "11"; gene_name "UBA6"; ref_gene_id "ENSG00000033178";
chr4	StringTie	transcript	67630454	67644774	1000	-	.	gene_id "MSTRG.136453"; transcript_id "ENST00000505673"; gene_name "UBA6"; ref_gene_id "ENSG00000033178";
chr4	StringTie	exon	67630454	67630535	1000	-	.	gene_id "MSTRG.136453"; transcript_id "ENST00000505673"; exon_number "1"; gene_name "UBA6"; ref_gene_id "ENSG00000033178";
chr4	StringTie	exon	67631708	67631771	1000	-	.	gene_id "MSTRG.136453"; transcript_id "ENST00000505673"; exon_number "2"; gene_name "UBA6"; ref_gene_id "ENSG00000033178";
chr4	StringTie	exon	67631857	67631908	1000	-	.	gene_id "MSTRG.136453"; transcript_id "ENST00000505673"; exon_number "3"; gene_name "UBA6"; ref_gene_id "ENSG00000033178";
chr4	StringTie	exon	67634242	67634322	1000	-	.	gene_id "MSTRG.136453"; transcript_id "ENST00000505673"; exon_number "4"; gene_name "UBA6"; ref_gene_id "ENSG00000033178";
chr4	StringTie	exon	67634429	67634518	1000	-	.	gene_id "MSTRG.136453"; transcript_id "ENST00000505673"; exon_number "5"; gene_name "UBA6"; ref_gene_id "ENSG00000033178";
chr4	StringTie	exon	67635453	67635558	1000	-	.	gene_id "MSTRG.136453"; transcript_id "ENST00000505673"; exon_number "6"; gene_name "UBA6"; ref_gene_id "ENSG00000033178";
chr4	StringTie	exon	67638943	67639124	1000	-	.	gene_id "MSTRG.136453"; transcript_id "ENST00000505673"; exon_number "7"; gene_name "UBA6"; ref_gene_id "ENSG00000033178";
chr4	StringTie	exon	67641151	67641228	1000	-	.	gene_id "MSTRG.136453"; transcript_id "ENST00000505673"; exon_number "8"; gene_name "UBA6"; ref_gene_id "ENSG00000033178";
chr4	StringTie	exon	67644698	67644774	1000	-	.	gene_id "MSTRG.136453"; transcript_id "ENST00000505673"; exon_number "9"; gene_name "UBA6"; ref_gene_id "ENSG00000033178";
chr4	StringTie	transcript	67678430	67701142	1000	-	.	gene_id "MSTRG.136453"; transcript_id "ENST00000506571"; gene_name "UBA6"; ref_gene_id "ENSG00000033178";
chr4	StringTie	exon	67678430	67678533	1000	-	.	gene_id "MSTRG.136453"; transcript_id "ENST00000506571"; exon_number "1"; gene_name "UBA6"; ref_gene_id "ENSG00000033178";
chr4	StringTie	exon	67681563	67681591	1000	-	.	gene_id "MSTRG.136453"; transcript_id "ENST00000506571"; exon_number "2"; gene_name "UBA6"; ref_gene_id "ENSG00000033178";
chr4	StringTie	exon	67682119	67682213	1000	-	.	gene_id "MSTRG.136453"; transcript_id "ENST00000506571"; exon_number "3"; gene_name "UBA6"; ref_gene_id "ENSG00000033178";
chr4	StringTie	exon	67696645	67696707	1000	-	.	gene_id "MSTRG.136453"; transcript_id "ENST00000506571"; exon_number "4"; gene_name "UBA6"; ref_gene_id "ENSG00000033178";
chr4	StringTie	exon	67701049	67701142	1000	-	.	gene_id "MSTRG.136453"; transcript_id "ENST00000506571"; exon_number "5"; gene_name "UBA6"; ref_gene_id "ENSG00000033178";
chr4	StringTie	transcript	67618855	67625155	1000	-	.	gene_id "MSTRG.136453"; transcript_id "ENST00000514261"; gene_name "UBA6"; ref_gene_id "ENSG00000033178";
chr4	StringTie	exon	67618855	67619132	1000	-	.	gene_id "MSTRG.136453"; transcript_id "ENST00000514261"; exon_number "1"; gene_name "UBA6"; ref_gene_id "ENSG00000033178";
chr4	StringTie	exon	67622831	67622925	1000	-	.	gene_id "MSTRG.136453"; transcript_id "ENST00000514261"; exon_number "2"; gene_name "UBA6"; ref_gene_id "ENSG00000033178";
chr4	StringTie	exon	67623135	67623222	1000	-	.	gene_id "MSTRG.136453"; transcript_id "ENST00000514261"; exon_number "3"; gene_name "UBA6"; ref_gene_id "ENSG00000033178";
chr4	StringTie	exon	67624994	67625155	1000	-	.	gene_id "MSTRG.136453"; transcript_id "ENST00000514261"; exon_number "4"; gene_name "UBA6"; ref_gene_id "ENSG00000033178";
chr4	StringTie	transcript	67607856	67610313	1000	-	.	gene_id "MSTRG.136453"; transcript_id "ENST00000623308"; gene_name "RP11-17P16.1"; ref_gene_id "ENSG00000279464";
chr4	StringTie	exon	67607856	67610313	1000	-	.	gene_id "MSTRG.136453"; transcript_id "ENST00000623308"; exon_number "1"; gene_name "RP11-17P16.1"; ref_gene_id "ENSG00000279464";
chr4	StringTie	transcript	67607592	67657374	1000	-	.	gene_id "MSTRG.136453"; transcript_id "MSTRG.136453.1";
chr4	StringTie	exon	67607592	67619132	1000	-	.	gene_id "MSTRG.136453"; transcript_id "MSTRG.136453.1"; exon_number "1";
chr4	StringTie	exon	67622831	67622925	1000	-	.	gene_id "MSTRG.136453"; transcript_id "MSTRG.136453.1"; exon_number "2";
chr4	StringTie	exon	67623135	67623222	1000	-	.	gene_id "MSTRG.136453"; transcript_id "MSTRG.136453.1"; exon_number "3";
chr4	StringTie	exon	67624126	67624253	1000	-	.	gene_id "MSTRG.136453"; transcript_id "MSTRG.136453.1"; exon_number "4";
chr4	StringTie	exon	67624994	67625187	1000	-	.	gene_id "MSTRG.136453"; transcript_id "MSTRG.136453.1"; exon_number "5";
chr4	StringTie	exon	67626360	67626477	1000	-	.	gene_id "MSTRG.136453"; transcript_id "MSTRG.136453.1"; exon_number "6";
chr4	StringTie	exon	67629071	67629105	1000	-	.	gene_id "MSTRG.136453"; transcript_id "MSTRG.136453.1"; exon_number "7";
chr4	StringTie	exon	67630466	67630535	1000	-	.	gene_id "MSTRG.136453"; transcript_id "MSTRG.136453.1"; exon_number "8";
chr4	StringTie	exon	67631708	67631771	1000	-	.	gene_id "MSTRG.136453"; transcript_id "MSTRG.136453.1"; exon_number "9";
chr4	StringTie	exon	67631857	67631908	1000	-	.	gene_id "MSTRG.136453"; transcript_id "MSTRG.136453.1"; exon_number "10";
chr4	StringTie	exon	67633345	67633473	1000	-	.	gene_id "MSTRG.136453"; transcript_id "MSTRG.136453.1"; exon_number "11";
chr4	StringTie	exon	67634242	67634322	1000	-	.	gene_id "MSTRG.136453"; transcript_id "MSTRG.136453.1"; exon_number "12";
chr4	StringTie	exon	67634429	67634518	1000	-	.	gene_id "MSTRG.136453"; transcript_id "MSTRG.136453.1"; exon_number "13";
chr4	StringTie	exon	67635453	67635558	1000	-	.	gene_id "MSTRG.136453"; transcript_id "MSTRG.136453.1"; exon_number "14";
chr4	StringTie	exon	67638943	67639124	1000	-	.	gene_id "MSTRG.136453"; transcript_id "MSTRG.136453.1"; exon_number "15";
chr4	StringTie	exon	67641151	67641228	1000	-	.	gene_id "MSTRG.136453"; transcript_id "MSTRG.136453.1"; exon_number "16";
chr4	StringTie	exon	67644698	67644778	1000	-	.	gene_id "MSTRG.136453"; transcript_id "MSTRG.136453.1"; exon_number "17";
chr4	StringTie	exon	67645938	67646016	1000	-	.	gene_id "MSTRG.136453"; transcript_id "MSTRG.136453.1"; exon_number "18";
chr4	StringTie	exon	67646724	67646791	1000	-	.	gene_id "MSTRG.136453"; transcript_id "MSTRG.136453.1"; exon_number "19";
chr4	StringTie	exon	67649068	67654709	1000	-	.	gene_id "MSTRG.136453"; transcript_id "MSTRG.136453.1"; exon_number "20";
chr4	StringTie	exon	67654732	67657374	1000	-	.	gene_id "MSTRG.136453"; transcript_id "MSTRG.136453.1"; exon_number "21";
chr4	StringTie	transcript	67612017	67701164	1000	-	.	gene_id "MSTRG.136453"; transcript_id "MSTRG.136453.10";
chr4	StringTie	exon	67612017	67619132	1000	-	.	gene_id "MSTRG.136453"; transcript_id "MSTRG.136453.10"; exon_number "1";
chr4	StringTie	exon	67622831	67622925	1000	-	.	gene_id "MSTRG.136453"; transcript_id "MSTRG.136453.10"; exon_number "2";
chr4	StringTie	exon	67623135	67623222	1000	-	.	gene_id "MSTRG.136453"; transcript_id "MSTRG.136453.10"; exon_number "3";
chr4	StringTie	exon	67624126	67624253	1000	-	.	gene_id "MSTRG.136453"; transcript_id "MSTRG.136453.10"; exon_number "4";
chr4	StringTie	exon	67624710	67625187	1000	-	.	gene_id "MSTRG.136453"; transcript_id "MSTRG.136453.10"; exon_number "5";
chr4	StringTie	exon	67626360	67626477	1000	-	.	gene_id "MSTRG.136453"; transcript_id "MSTRG.136453.10"; exon_number "6";
chr4	StringTie	exon	67629071	67629142	1000	-	.	gene_id "MSTRG.136453"; transcript_id "MSTRG.136453.10"; exon_number "7";
chr4	StringTie	exon	67630466	67630535	1000	-	.	gene_id "MSTRG.136453"; transcript_id "MSTRG.136453.10"; exon_number "8";
chr4	StringTie	exon	67631708	67631771	1000	-	.	gene_id "MSTRG.136453"; transcript_id "MSTRG.136453.10"; exon_number "9";
chr4	StringTie	exon	67631857	67631908	1000	-	.	gene_id "MSTRG.136453"; transcript_id "MSTRG.136453.10"; exon_number "10";
chr4	StringTie	exon	67633345	67633473	1000	-	.	gene_id "MSTRG.136453"; transcript_id "MSTRG.136453.10"; exon_number "11";
chr4	StringTie	exon	67634242	67634322	1000	-	.	gene_id "MSTRG.136453"; transcript_id "MSTRG.136453.10"; exon_number "12";
chr4	StringTie	exon	67634429	67634518	1000	-	.	gene_id "MSTRG.136453"; transcript_id "MSTRG.136453.10"; exon_number "13";
chr4	StringTie	exon	67635453	67635558	1000	-	.	gene_id "MSTRG.136453"; transcript_id "MSTRG.136453.10"; exon_number "14";
chr4	StringTie	exon	67638943	67639124	1000	-	.	gene_id "MSTRG.136453"; transcript_id "MSTRG.136453.10"; exon_number "15";
chr4	StringTie	exon	67641151	67641228	1000	-	.	gene_id "MSTRG.136453"; transcript_id "MSTRG.136453.10"; exon_number "16";
chr4	StringTie	exon	67644698	67644778	1000	-	.	gene_id "MSTRG.136453"; transcript_id "MSTRG.136453.10"; exon_number "17";
chr4	StringTie	exon	67645938	67646016	1000	-	.	gene_id "MSTRG.136453"; transcript_id "MSTRG.136453.10"; exon_number "18";
chr4	StringTie	exon	67646724	67646791	1000	-	.	gene_id "MSTRG.136453"; transcript_id "MSTRG.136453.10"; exon_number "19";
chr4	StringTie	exon	67649068	67649211	1000	-	.	gene_id "MSTRG.136453"; transcript_id "MSTRG.136453.10"; exon_number "20";
chr4	StringTie	exon	67662189	67663947	1000	-	.	gene_id "MSTRG.136453"; transcript_id "MSTRG.136453.10"; exon_number "21";
chr4	StringTie	exon	67665189	67665292	1000	-	.	gene_id "MSTRG.136453"; transcript_id "MSTRG.136453.10"; exon_number "22";
chr4	StringTie	exon	67668551	67668674	1000	-	.	gene_id "MSTRG.136453"; transcript_id "MSTRG.136453.10"; exon_number "23";
chr4	StringTie	exon	67670470	67670592	1000	-	.	gene_id "MSTRG.136453"; transcript_id "MSTRG.136453.10"; exon_number "24";
chr4	StringTie	exon	67673697	67673777	1000	-	.	gene_id "MSTRG.136453"; transcript_id "MSTRG.136453.10"; exon_number "25";
chr4	StringTie	exon	67677611	67677722	1000	-	.	gene_id "MSTRG.136453"; transcript_id "MSTRG.136453.10"; exon_number "26";
chr4	StringTie	exon	67678439	67678533	1000	-	.	gene_id "MSTRG.136453"; transcript_id "MSTRG.136453.10"; exon_number "27";
chr4	StringTie	exon	67681563	67681591	1000	-	.	gene_id "MSTRG.136453"; transcript_id "MSTRG.136453.10"; exon_number "28";
chr4	StringTie	exon	67682119	67682213	1000	-	.	gene_id "MSTRG.136453"; transcript_id "MSTRG.136453.10"; exon_number "29";
chr4	StringTie	exon	67696645	67696707	1000	-	.	gene_id "MSTRG.136453"; transcript_id "MSTRG.136453.10"; exon_number "30";
chr4	StringTie	exon	67701049	67701164	1000	-	.	gene_id "MSTRG.136453"; transcript_id "MSTRG.136453.10"; exon_number "31";
chr4	StringTie	transcript	67612043	67701164	1000	-	.	gene_id "MSTRG.136453"; transcript_id "MSTRG.136453.11";
chr4	StringTie	exon	67612043	67619132	1000	-	.	gene_id "MSTRG.136453"; transcript_id "MSTRG.136453.11"; exon_number "1";
chr4	StringTie	exon	67622831	67622925	1000	-	.	gene_id "MSTRG.136453"; transcript_id "MSTRG.136453.11"; exon_number "2";
chr4	StringTie	exon	67623135	67623222	1000	-	.	gene_id "MSTRG.136453"; transcript_id "MSTRG.136453.11"; exon_number "3";
chr4	StringTie	exon	67624126	67624253	1000	-	.	gene_id "MSTRG.136453"; transcript_id "MSTRG.136453.11"; exon_number "4";
chr4	StringTie	exon	67624710	67624753	1000	-	.	gene_id "MSTRG.136453"; transcript_id "MSTRG.136453.11"; exon_number "5";
chr4	StringTie	exon	67624994	67625187	1000	-	.	gene_id "MSTRG.136453"; transcript_id "MSTRG.136453.11"; exon_number "6";
chr4	StringTie	exon	67626360	67626477	1000	-	.	gene_id "MSTRG.136453"; transcript_id "MSTRG.136453.11"; exon_number "7";
chr4	StringTie	exon	67629071	67629142	1000	-	.	gene_id "MSTRG.136453"; transcript_id "MSTRG.136453.11"; exon_number "8";
chr4	StringTie	exon	67630466	67630535	1000	-	.	gene_id "MSTRG.136453"; transcript_id "MSTRG.136453.11"; exon_number "9";
chr4	StringTie	exon	67631708	67631771	1000	-	.	gene_id "MSTRG.136453"; transcript_id "MSTRG.136453.11"; exon_number "10";
chr4	StringTie	exon	67631857	67631908	1000	-	.	gene_id "MSTRG.136453"; transcript_id "MSTRG.136453.11"; exon_number "11";
chr4	StringTie	exon	67633345	67633473	1000	-	.	gene_id "MSTRG.136453"; transcript_id "MSTRG.136453.11"; exon_number "12";
chr4	StringTie	exon	67634242	67634322	1000	-	.	gene_id "MSTRG.136453"; transcript_id "MSTRG.136453.11"; exon_number "13";
chr4	StringTie	exon	67634429	67634518	1000	-	.	gene_id "MSTRG.136453"; transcript_id "MSTRG.136453.11"; exon_number "14";
chr4	StringTie	exon	67635453	67635558	1000	-	.	gene_id "MSTRG.136453"; transcript_id "MSTRG.136453.11"; exon_number "15";
chr4	StringTie	exon	67638943	67639124	1000	-	.	gene_id "MSTRG.136453"; transcript_id "MSTRG.136453.11"; exon_number "16";
chr4	StringTie	exon	67641151	67641228	1000	-	.	gene_id "MSTRG.136453"; transcript_id "MSTRG.136453.11"; exon_number "17";
chr4	StringTie	exon	67644698	67644778	1000	-	.	gene_id "MSTRG.136453"; transcript_id "MSTRG.136453.11"; exon_number "18";
chr4	StringTie	exon	67645938	67646016	1000	-	.	gene_id "MSTRG.136453"; transcript_id "MSTRG.136453.11"; exon_number "19";
chr4	StringTie	exon	67646724	67646791	1000	-	.	gene_id "MSTRG.136453"; transcript_id "MSTRG.136453.11"; exon_number "20";
chr4	StringTie	exon	67649068	67649211	1000	-	.	gene_id "MSTRG.136453"; transcript_id "MSTRG.136453.11"; exon_number "21";
chr4	StringTie	exon	67662189	67662255	1000	-	.	gene_id "MSTRG.136453"; transcript_id "MSTRG.136453.11"; exon_number "22";
chr4	StringTie	exon	67663139	67663215	1000	-	.	gene_id "MSTRG.136453"; transcript_id "MSTRG.136453.11"; exon_number "23";
chr4	StringTie	exon	67663885	67663947	1000	-	.	gene_id "MSTRG.136453"; transcript_id "MSTRG.136453.11"; exon_number "24";
chr4	StringTie	exon	67665189	67665292	1000	-	.	gene_id "MSTRG.136453"; transcript_id "MSTRG.136453.11"; exon_number "25";
chr4	StringTie	exon	67668551	67668674	1000	-	.	gene_id "MSTRG.136453"; transcript_id "MSTRG.136453.11"; exon_number "26";
chr4	StringTie	exon	67670470	67670592	1000	-	.	gene_id "MSTRG.136453"; transcript_id "MSTRG.136453.11"; exon_number "27";
chr4	StringTie	exon	67673697	67673777	1000	-	.	gene_id "MSTRG.136453"; transcript_id "MSTRG.136453.11"; exon_number "28";
chr4	StringTie	exon	67677611	67677722	1000	-	.	gene_id "MSTRG.136453"; transcript_id "MSTRG.136453.11"; exon_number "29";
chr4	StringTie	exon	67678439	67678533	1000	-	.	gene_id "MSTRG.136453"; transcript_id "MSTRG.136453.11"; exon_number "30";
chr4	StringTie	exon	67681563	67681591	1000	-	.	gene_id "MSTRG.136453"; transcript_id "MSTRG.136453.11"; exon_number "31";
chr4	StringTie	exon	67682119	67682213	1000	-	.	gene_id "MSTRG.136453"; transcript_id "MSTRG.136453.11"; exon_number "32";
chr4	StringTie	exon	67696645	67696707	1000	-	.	gene_id "MSTRG.136453"; transcript_id "MSTRG.136453.11"; exon_number "33";
chr4	StringTie	exon	67701026	67701164	1000	-	.	gene_id "MSTRG.136453"; transcript_id "MSTRG.136453.11"; exon_number "34";
chr4	StringTie	transcript	67612070	67696698	1000	-	.	gene_id "MSTRG.136453"; transcript_id "MSTRG.136453.12";
chr4	StringTie	exon	67612070	67613977	1000	-	.	gene_id "MSTRG.136453"; transcript_id "MSTRG.136453.12"; exon_number "1";
chr4	StringTie	exon	67614295	67619132	1000	-	.	gene_id "MSTRG.136453"; transcript_id "MSTRG.136453.12"; exon_number "2";
chr4	StringTie	exon	67622831	67622925	1000	-	.	gene_id "MSTRG.136453"; transcript_id "MSTRG.136453.12"; exon_number "3";
chr4	StringTie	exon	67623135	67623222	1000	-	.	gene_id "MSTRG.136453"; transcript_id "MSTRG.136453.12"; exon_number "4";
chr4	StringTie	exon	67624126	67624253	1000	-	.	gene_id "MSTRG.136453"; transcript_id "MSTRG.136453.12"; exon_number "5";
chr4	StringTie	exon	67624994	67625187	1000	-	.	gene_id "MSTRG.136453"; transcript_id "MSTRG.136453.12"; exon_number "6";
chr4	StringTie	exon	67626360	67626477	1000	-	.	gene_id "MSTRG.136453"; transcript_id "MSTRG.136453.12"; exon_number "7";
chr4	StringTie	exon	67629071	67629142	1000	-	.	gene_id "MSTRG.136453"; transcript_id "MSTRG.136453.12"; exon_number "8";
chr4	StringTie	exon	67630466	67630535	1000	-	.	gene_id "MSTRG.136453"; transcript_id "MSTRG.136453.12"; exon_number "9";
chr4	StringTie	exon	67631708	67631771	1000	-	.	gene_id "MSTRG.136453"; transcript_id "MSTRG.136453.12"; exon_number "10";
chr4	StringTie	exon	67631857	67631908	1000	-	.	gene_id "MSTRG.136453"; transcript_id "MSTRG.136453.12"; exon_number "11";
chr4	StringTie	exon	67633345	67633473	1000	-	.	gene_id "MSTRG.136453"; transcript_id "MSTRG.136453.12"; exon_number "12";
chr4	StringTie	exon	67634242	67634322	1000	-	.	gene_id "MSTRG.136453"; transcript_id "MSTRG.136453.12"; exon_number "13";
chr4	StringTie	exon	67634429	67634518	1000	-	.	gene_id "MSTRG.136453"; transcript_id "MSTRG.136453.12"; exon_number "14";
chr4	StringTie	exon	67635453	67635558	1000	-	.	gene_id "MSTRG.136453"; transcript_id "MSTRG.136453.12"; exon_number "15";
chr4	StringTie	exon	67638943	67639124	1000	-	.	gene_id "MSTRG.136453"; transcript_id "MSTRG.136453.12"; exon_number "16";
chr4	StringTie	exon	67641151	67641228	1000	-	.	gene_id "MSTRG.136453"; transcript_id "MSTRG.136453.12"; exon_number "17";
chr4	StringTie	exon	67644698	67644778	1000	-	.	gene_id "MSTRG.136453"; transcript_id "MSTRG.136453.12"; exon_number "18";
chr4	StringTie	exon	67645938	67646016	1000	-	.	gene_id "MSTRG.136453"; transcript_id "MSTRG.136453.12"; exon_number "19";
chr4	StringTie	exon	67646724	67646791	1000	-	.	gene_id "MSTRG.136453"; transcript_id "MSTRG.136453.12"; exon_number "20";
chr4	StringTie	exon	67649068	67649211	1000	-	.	gene_id "MSTRG.136453"; transcript_id "MSTRG.136453.12"; exon_number "21";
chr4	StringTie	exon	67662189	67662255	1000	-	.	gene_id "MSTRG.136453"; transcript_id "MSTRG.136453.12"; exon_number "22";
chr4	StringTie	exon	67668551	67668674	1000	-	.	gene_id "MSTRG.136453"; transcript_id "MSTRG.136453.12"; exon_number "23";
chr4	StringTie	exon	67670470	67670592	1000	-	.	gene_id "MSTRG.136453"; transcript_id "MSTRG.136453.12"; exon_number "24";
chr4	StringTie	exon	67673697	67673777	1000	-	.	gene_id "MSTRG.136453"; transcript_id "MSTRG.136453.12"; exon_number "25";
chr4	StringTie	exon	67677611	67677722	1000	-	.	gene_id "MSTRG.136453"; transcript_id "MSTRG.136453.12"; exon_number "26";
chr4	StringTie	exon	67678439	67678533	1000	-	.	gene_id "MSTRG.136453"; transcript_id "MSTRG.136453.12"; exon_number "27";
chr4	StringTie	exon	67681563	67681591	1000	-	.	gene_id "MSTRG.136453"; transcript_id "MSTRG.136453.12"; exon_number "28";
chr4	StringTie	exon	67682119	67682213	1000	-	.	gene_id "MSTRG.136453"; transcript_id "MSTRG.136453.12"; exon_number "29";
chr4	StringTie	exon	67696645	67696698	1000	-	.	gene_id "MSTRG.136453"; transcript_id "MSTRG.136453.12"; exon_number "30";
chr4	StringTie	transcript	67612092	67701175	1000	-	.	gene_id "MSTRG.136453"; transcript_id "MSTRG.136453.13";
chr4	StringTie	exon	67612092	67619132	1000	-	.	gene_id "MSTRG.136453"; transcript_id "MSTRG.136453.13"; exon_number "1";
chr4	StringTie	exon	67622831	67622925	1000	-	.	gene_id "MSTRG.136453"; transcript_id "MSTRG.136453.13"; exon_number "2";
chr4	StringTie	exon	67623135	67623222	1000	-	.	gene_id "MSTRG.136453"; transcript_id "MSTRG.136453.13"; exon_number "3";
chr4	StringTie	exon	67624126	67624253	1000	-	.	gene_id "MSTRG.136453"; transcript_id "MSTRG.136453.13"; exon_number "4";
chr4	StringTie	exon	67624994	67625187	1000	-	.	gene_id "MSTRG.136453"; transcript_id "MSTRG.136453.13"; exon_number "5";
chr4	StringTie	exon	67626360	67626477	1000	-	.	gene_id "MSTRG.136453"; transcript_id "MSTRG.136453.13"; exon_number "6";
chr4	StringTie	exon	67629071	67629142	1000	-	.	gene_id "MSTRG.136453"; transcript_id "MSTRG.136453.13"; exon_number "7";
chr4	StringTie	exon	67630466	67630535	1000	-	.	gene_id "MSTRG.136453"; transcript_id "MSTRG.136453.13"; exon_number "8";
chr4	StringTie	exon	67631708	67631771	1000	-	.	gene_id "MSTRG.136453"; transcript_id "MSTRG.136453.13"; exon_number "9";
chr4	StringTie	exon	67631857	67631908	1000	-	.	gene_id "MSTRG.136453"; transcript_id "MSTRG.136453.13"; exon_number "10";
chr4	StringTie	exon	67633345	67633473	1000	-	.	gene_id "MSTRG.136453"; transcript_id "MSTRG.136453.13"; exon_number "11";
chr4	StringTie	exon	67634242	67634322	1000	-	.	gene_id "MSTRG.136453"; transcript_id "MSTRG.136453.13"; exon_number "12";
chr4	StringTie	exon	67634429	67634518	1000	-	.	gene_id "MSTRG.136453"; transcript_id "MSTRG.136453.13"; exon_number "13";
chr4	StringTie	exon	67635453	67635558	1000	-	.	gene_id "MSTRG.136453"; transcript_id "MSTRG.136453.13"; exon_number "14";
chr4	StringTie	exon	67638943	67639124	1000	-	.	gene_id "MSTRG.136453"; transcript_id "MSTRG.136453.13"; exon_number "15";
chr4	StringTie	exon	67641151	67641228	1000	-	.	gene_id "MSTRG.136453"; transcript_id "MSTRG.136453.13"; exon_number "16";
chr4	StringTie	exon	67644698	67644778	1000	-	.	gene_id "MSTRG.136453"; transcript_id "MSTRG.136453.13"; exon_number "17";
chr4	StringTie	exon	67645938	67646016	1000	-	.	gene_id "MSTRG.136453"; transcript_id "MSTRG.136453.13"; exon_number "18";
chr4	StringTie	exon	67646724	67646791	1000	-	.	gene_id "MSTRG.136453"; transcript_id "MSTRG.136453.13"; exon_number "19";
chr4	StringTie	exon	67649068	67649211	1000	-	.	gene_id "MSTRG.136453"; transcript_id "MSTRG.136453.13"; exon_number "20";
chr4	StringTie	exon	67662189	67662255	1000	-	.	gene_id "MSTRG.136453"; transcript_id "MSTRG.136453.13"; exon_number "21";
chr4	StringTie	exon	67663139	67663215	1000	-	.	gene_id "MSTRG.136453"; transcript_id "MSTRG.136453.13"; exon_number "22";
chr4	StringTie	exon	67663885	67663947	1000	-	.	gene_id "MSTRG.136453"; transcript_id "MSTRG.136453.13"; exon_number "23";
chr4	StringTie	exon	67665189	67665292	1000	-	.	gene_id "MSTRG.136453"; transcript_id "MSTRG.136453.13"; exon_number "24";
chr4	StringTie	exon	67668551	67668674	1000	-	.	gene_id "MSTRG.136453"; transcript_id "MSTRG.136453.13"; exon_number "25";
chr4	StringTie	exon	67670470	67670592	1000	-	.	gene_id "MSTRG.136453"; transcript_id "MSTRG.136453.13"; exon_number "26";
chr4	StringTie	exon	67673697	67673777	1000	-	.	gene_id "MSTRG.136453"; transcript_id "MSTRG.136453.13"; exon_number "27";
chr4	StringTie	exon	67677611	67677722	1000	-	.	gene_id "MSTRG.136453"; transcript_id "MSTRG.136453.13"; exon_number "28";
chr4	StringTie	exon	67678439	67678533	1000	-	.	gene_id "MSTRG.136453"; transcript_id "MSTRG.136453.13"; exon_number "29";
chr4	StringTie	exon	67681563	67681591	1000	-	.	gene_id "MSTRG.136453"; transcript_id "MSTRG.136453.13"; exon_number "30";
chr4	StringTie	exon	67682119	67682213	1000	-	.	gene_id "MSTRG.136453"; transcript_id "MSTRG.136453.13"; exon_number "31";
chr4	StringTie	exon	67696645	67696675	1000	-	.	gene_id "MSTRG.136453"; transcript_id "MSTRG.136453.13"; exon_number "32";
chr4	StringTie	exon	67701049	67701175	1000	-	.	gene_id "MSTRG.136453"; transcript_id "MSTRG.136453.13"; exon_number "33";
chr4	StringTie	transcript	67612096	67701185	1000	-	.	gene_id "MSTRG.136453"; transcript_id "MSTRG.136453.14";
chr4	StringTie	exon	67612096	67619132	1000	-	.	gene_id "MSTRG.136453"; transcript_id "MSTRG.136453.14"; exon_number "1";
chr4	StringTie	exon	67622831	67622925	1000	-	.	gene_id "MSTRG.136453"; transcript_id "MSTRG.136453.14"; exon_number "2";
chr4	StringTie	exon	67623135	67623222	1000	-	.	gene_id "MSTRG.136453"; transcript_id "MSTRG.136453.14"; exon_number "3";
chr4	StringTie	exon	67624126	67624253	1000	-	.	gene_id "MSTRG.136453"; transcript_id "MSTRG.136453.14"; exon_number "4";
chr4	StringTie	exon	67624994	67625187	1000	-	.	gene_id "MSTRG.136453"; transcript_id "MSTRG.136453.14"; exon_number "5";
chr4	StringTie	exon	67626360	67626477	1000	-	.	gene_id "MSTRG.136453"; transcript_id "MSTRG.136453.14"; exon_number "6";
chr4	StringTie	exon	67629071	67629142	1000	-	.	gene_id "MSTRG.136453"; transcript_id "MSTRG.136453.14"; exon_number "7";
chr4	StringTie	exon	67630466	67630535	1000	-	.	gene_id "MSTRG.136453"; transcript_id "MSTRG.136453.14"; exon_number "8";
chr4	StringTie	exon	67631708	67631771	1000	-	.	gene_id "MSTRG.136453"; transcript_id "MSTRG.136453.14"; exon_number "9";
chr4	StringTie	exon	67631857	67631908	1000	-	.	gene_id "MSTRG.136453"; transcript_id "MSTRG.136453.14"; exon_number "10";
chr4	StringTie	exon	67633345	67633473	1000	-	.	gene_id "MSTRG.136453"; transcript_id "MSTRG.136453.14"; exon_number "11";
chr4	StringTie	exon	67634242	67634322	1000	-	.	gene_id "MSTRG.136453"; transcript_id "MSTRG.136453.14"; exon_number "12";
chr4	StringTie	exon	67634429	67634518	1000	-	.	gene_id "MSTRG.136453"; transcript_id "MSTRG.136453.14"; exon_number "13";
chr4	StringTie	exon	67635453	67635558	1000	-	.	gene_id "MSTRG.136453"; transcript_id "MSTRG.136453.14"; exon_number "14";
chr4	StringTie	exon	67638943	67639124	1000	-	.	gene_id "MSTRG.136453"; transcript_id "MSTRG.136453.14"; exon_number "15";
chr4	StringTie	exon	67641151	67641228	1000	-	.	gene_id "MSTRG.136453"; transcript_id "MSTRG.136453.14"; exon_number "16";
chr4	StringTie	exon	67644698	67644778	1000	-	.	gene_id "MSTRG.136453"; transcript_id "MSTRG.136453.14"; exon_number "17";
chr4	StringTie	exon	67645938	67646016	1000	-	.	gene_id "MSTRG.136453"; transcript_id "MSTRG.136453.14"; exon_number "18";
chr4	StringTie	exon	67646724	67646791	1000	-	.	gene_id "MSTRG.136453"; transcript_id "MSTRG.136453.14"; exon_number "19";
chr4	StringTie	exon	67649068	67649211	1000	-	.	gene_id "MSTRG.136453"; transcript_id "MSTRG.136453.14"; exon_number "20";
chr4	StringTie	exon	67660890	67660907	1000	-	.	gene_id "MSTRG.136453"; transcript_id "MSTRG.136453.14"; exon_number "21";
chr4	StringTie	exon	67662189	67662255	1000	-	.	gene_id "MSTRG.136453"; transcript_id "MSTRG.136453.14"; exon_number "22";
chr4	StringTie	exon	67663139	67663215	1000	-	.	gene_id "MSTRG.136453"; transcript_id "MSTRG.136453.14"; exon_number "23";
chr4	StringTie	exon	67663885	67663947	1000	-	.	gene_id "MSTRG.136453"; transcript_id "MSTRG.136453.14"; exon_number "24";
chr4	StringTie	exon	67665189	67665292	1000	-	.	gene_id "MSTRG.136453"; transcript_id "MSTRG.136453.14"; exon_number "25";
chr4	StringTie	exon	67668551	67668674	1000	-	.	gene_id "MSTRG.136453"; transcript_id "MSTRG.136453.14"; exon_number "26";
chr4	StringTie	exon	67670470	67670592	1000	-	.	gene_id "MSTRG.136453"; transcript_id "MSTRG.136453.14"; exon_number "27";
chr4	StringTie	exon	67673697	67673777	1000	-	.	gene_id "MSTRG.136453"; transcript_id "MSTRG.136453.14"; exon_number "28";
chr4	StringTie	exon	67677611	67677722	1000	-	.	gene_id "MSTRG.136453"; transcript_id "MSTRG.136453.14"; exon_number "29";
chr4	StringTie	exon	67678439	67678533	1000	-	.	gene_id "MSTRG.136453"; transcript_id "MSTRG.136453.14"; exon_number "30";
chr4	StringTie	exon	67681563	67681591	1000	-	.	gene_id "MSTRG.136453"; transcript_id "MSTRG.136453.14"; exon_number "31";
chr4	StringTie	exon	67682119	67682213	1000	-	.	gene_id "MSTRG.136453"; transcript_id "MSTRG.136453.14"; exon_number "32";
chr4	StringTie	exon	67701049	67701185	1000	-	.	gene_id "MSTRG.136453"; transcript_id "MSTRG.136453.14"; exon_number "33";
chr4	StringTie	transcript	67612105	67701169	1000	-	.	gene_id "MSTRG.136453"; transcript_id "MSTRG.136453.15";
chr4	StringTie	exon	67612105	67619132	1000	-	.	gene_id "MSTRG.136453"; transcript_id "MSTRG.136453.15"; exon_number "1";
chr4	StringTie	exon	67622831	67622925	1000	-	.	gene_id "MSTRG.136453"; transcript_id "MSTRG.136453.15"; exon_number "2";
chr4	StringTie	exon	67623135	67623222	1000	-	.	gene_id "MSTRG.136453"; transcript_id "MSTRG.136453.15"; exon_number "3";
chr4	StringTie	exon	67624126	67624253	1000	-	.	gene_id "MSTRG.136453"; transcript_id "MSTRG.136453.15"; exon_number "4";
chr4	StringTie	exon	67624994	67625187	1000	-	.	gene_id "MSTRG.136453"; transcript_id "MSTRG.136453.15"; exon_number "5";
chr4	StringTie	exon	67626360	67626477	1000	-	.	gene_id "MSTRG.136453"; transcript_id "MSTRG.136453.15"; exon_number "6";
chr4	StringTie	exon	67629071	67629142	1000	-	.	gene_id "MSTRG.136453"; transcript_id "MSTRG.136453.15"; exon_number "7";
chr4	StringTie	exon	67630466	67630535	1000	-	.	gene_id "MSTRG.136453"; transcript_id "MSTRG.136453.15"; exon_number "8";
chr4	StringTie	exon	67631708	67631771	1000	-	.	gene_id "MSTRG.136453"; transcript_id "MSTRG.136453.15"; exon_number "9";
chr4	StringTie	exon	67631857	67631908	1000	-	.	gene_id "MSTRG.136453"; transcript_id "MSTRG.136453.15"; exon_number "10";
chr4	StringTie	exon	67633345	67633473	1000	-	.	gene_id "MSTRG.136453"; transcript_id "MSTRG.136453.15"; exon_number "11";
chr4	StringTie	exon	67634242	67634322	1000	-	.	gene_id "MSTRG.136453"; transcript_id "MSTRG.136453.15"; exon_number "12";
chr4	StringTie	exon	67634429	67634518	1000	-	.	gene_id "MSTRG.136453"; transcript_id "MSTRG.136453.15"; exon_number "13";
chr4	StringTie	exon	67635453	67635558	1000	-	.	gene_id "MSTRG.136453"; transcript_id "MSTRG.136453.15"; exon_number "14";
chr4	StringTie	exon	67638943	67639124	1000	-	.	gene_id "MSTRG.136453"; transcript_id "MSTRG.136453.15"; exon_number "15";
chr4	StringTie	exon	67641151	67641228	1000	-	.	gene_id "MSTRG.136453"; transcript_id "MSTRG.136453.15"; exon_number "16";
chr4	StringTie	exon	67644698	67644778	1000	-	.	gene_id "MSTRG.136453"; transcript_id "MSTRG.136453.15"; exon_number "17";
chr4	StringTie	exon	67645938	67646016	1000	-	.	gene_id "MSTRG.136453"; transcript_id "MSTRG.136453.15"; exon_number "18";
chr4	StringTie	exon	67646724	67646791	1000	-	.	gene_id "MSTRG.136453"; transcript_id "MSTRG.136453.15"; exon_number "19";
chr4	StringTie	exon	67649068	67649211	1000	-	.	gene_id "MSTRG.136453"; transcript_id "MSTRG.136453.15"; exon_number "20";
chr4	StringTie	exon	67662189	67662255	1000	-	.	gene_id "MSTRG.136453"; transcript_id "MSTRG.136453.15"; exon_number "21";
chr4	StringTie	exon	67663139	67663215	1000	-	.	gene_id "MSTRG.136453"; transcript_id "MSTRG.136453.15"; exon_number "22";
chr4	StringTie	exon	67663885	67663947	1000	-	.	gene_id "MSTRG.136453"; transcript_id "MSTRG.136453.15"; exon_number "23";
chr4	StringTie	exon	67665189	67665292	1000	-	.	gene_id "MSTRG.136453"; transcript_id "MSTRG.136453.15"; exon_number "24";
chr4	StringTie	exon	67668551	67668674	1000	-	.	gene_id "MSTRG.136453"; transcript_id "MSTRG.136453.15"; exon_number "25";
chr4	StringTie	exon	67670470	67670592	1000	-	.	gene_id "MSTRG.136453"; transcript_id "MSTRG.136453.15"; exon_number "26";
chr4	StringTie	exon	67673697	67673777	1000	-	.	gene_id "MSTRG.136453"; transcript_id "MSTRG.136453.15"; exon_number "27";
chr4	StringTie	exon	67677611	67677722	1000	-	.	gene_id "MSTRG.136453"; transcript_id "MSTRG.136453.15"; exon_number "28";
chr4	StringTie	exon	67678439	67678533	1000	-	.	gene_id "MSTRG.136453"; transcript_id "MSTRG.136453.15"; exon_number "29";
chr4	StringTie	exon	67681563	67681591	1000	-	.	gene_id "MSTRG.136453"; transcript_id "MSTRG.136453.15"; exon_number "30";
chr4	StringTie	exon	67682119	67682213	1000	-	.	gene_id "MSTRG.136453"; transcript_id "MSTRG.136453.15"; exon_number "31";
chr4	StringTie	exon	67696645	67696707	1000	-	.	gene_id "MSTRG.136453"; transcript_id "MSTRG.136453.15"; exon_number "32";
chr4	StringTie	exon	67700602	67701169	1000	-	.	gene_id "MSTRG.136453"; transcript_id "MSTRG.136453.15"; exon_number "33";
chr4	StringTie	transcript	67612113	67696710	1000	-	.	gene_id "MSTRG.136453"; transcript_id "MSTRG.136453.16";
chr4	StringTie	exon	67612113	67619132	1000	-	.	gene_id "MSTRG.136453"; transcript_id "MSTRG.136453.16"; exon_number "1";
chr4	StringTie	exon	67622831	67622925	1000	-	.	gene_id "MSTRG.136453"; transcript_id "MSTRG.136453.16"; exon_number "2";
chr4	StringTie	exon	67623135	67623222	1000	-	.	gene_id "MSTRG.136453"; transcript_id "MSTRG.136453.16"; exon_number "3";
chr4	StringTie	exon	67624126	67624253	1000	-	.	gene_id "MSTRG.136453"; transcript_id "MSTRG.136453.16"; exon_number "4";
chr4	StringTie	exon	67624994	67626477	1000	-	.	gene_id "MSTRG.136453"; transcript_id "MSTRG.136453.16"; exon_number "5";
chr4	StringTie	exon	67629071	67629142	1000	-	.	gene_id "MSTRG.136453"; transcript_id "MSTRG.136453.16"; exon_number "6";
chr4	StringTie	exon	67630466	67630535	1000	-	.	gene_id "MSTRG.136453"; transcript_id "MSTRG.136453.16"; exon_number "7";
chr4	StringTie	exon	67631708	67631771	1000	-	.	gene_id "MSTRG.136453"; transcript_id "MSTRG.136453.16"; exon_number "8";
chr4	StringTie	exon	67631857	67631908	1000	-	.	gene_id "MSTRG.136453"; transcript_id "MSTRG.136453.16"; exon_number "9";
chr4	StringTie	exon	67633345	67633473	1000	-	.	gene_id "MSTRG.136453"; transcript_id "MSTRG.136453.16"; exon_number "10";
chr4	StringTie	exon	67634242	67634322	1000	-	.	gene_id "MSTRG.136453"; transcript_id "MSTRG.136453.16"; exon_number "11";
chr4	StringTie	exon	67634429	67634518	1000	-	.	gene_id "MSTRG.136453"; transcript_id "MSTRG.136453.16"; exon_number "12";
chr4	StringTie	exon	67635453	67635558	1000	-	.	gene_id "MSTRG.136453"; transcript_id "MSTRG.136453.16"; exon_number "13";
chr4	StringTie	exon	67638943	67639124	1000	-	.	gene_id "MSTRG.136453"; transcript_id "MSTRG.136453.16"; exon_number "14";
chr4	StringTie	exon	67641151	67641228	1000	-	.	gene_id "MSTRG.136453"; transcript_id "MSTRG.136453.16"; exon_number "15";
chr4	StringTie	exon	67644698	67644778	1000	-	.	gene_id "MSTRG.136453"; transcript_id "MSTRG.136453.16"; exon_number "16";
chr4	StringTie	exon	67645938	67646791	1000	-	.	gene_id "MSTRG.136453"; transcript_id "MSTRG.136453.16"; exon_number "17";
chr4	StringTie	exon	67649068	67649211	1000	-	.	gene_id "MSTRG.136453"; transcript_id "MSTRG.136453.16"; exon_number "18";
chr4	StringTie	exon	67662189	67662255	1000	-	.	gene_id "MSTRG.136453"; transcript_id "MSTRG.136453.16"; exon_number "19";
chr4	StringTie	exon	67663144	67663947	1000	-	.	gene_id "MSTRG.136453"; transcript_id "MSTRG.136453.16"; exon_number "20";
chr4	StringTie	exon	67665189	67665292	1000	-	.	gene_id "MSTRG.136453"; transcript_id "MSTRG.136453.16"; exon_number "21";
chr4	StringTie	exon	67668551	67668674	1000	-	.	gene_id "MSTRG.136453"; transcript_id "MSTRG.136453.16"; exon_number "22";
chr4	StringTie	exon	67670470	67670592	1000	-	.	gene_id "MSTRG.136453"; transcript_id "MSTRG.136453.16"; exon_number "23";
chr4	StringTie	exon	67673697	67673777	1000	-	.	gene_id "MSTRG.136453"; transcript_id "MSTRG.136453.16"; exon_number "24";
chr4	StringTie	exon	67677611	67677722	1000	-	.	gene_id "MSTRG.136453"; transcript_id "MSTRG.136453.16"; exon_number "25";
chr4	StringTie	exon	67678439	67678533	1000	-	.	gene_id "MSTRG.136453"; transcript_id "MSTRG.136453.16"; exon_number "26";
chr4	StringTie	exon	67681563	67681591	1000	-	.	gene_id "MSTRG.136453"; transcript_id "MSTRG.136453.16"; exon_number "27";
chr4	StringTie	exon	67682119	67682213	1000	-	.	gene_id "MSTRG.136453"; transcript_id "MSTRG.136453.16"; exon_number "28";
chr4	StringTie	exon	67696645	67696710	1000	-	.	gene_id "MSTRG.136453"; transcript_id "MSTRG.136453.16"; exon_number "29";
chr4	StringTie	transcript	67612115	67701209	1000	-	.	gene_id "MSTRG.136453"; transcript_id "MSTRG.136453.17";
chr4	StringTie	exon	67612115	67619132	1000	-	.	gene_id "MSTRG.136453"; transcript_id "MSTRG.136453.17"; exon_number "1";
chr4	StringTie	exon	67622831	67622925	1000	-	.	gene_id "MSTRG.136453"; transcript_id "MSTRG.136453.17"; exon_number "2";
chr4	StringTie	exon	67623135	67623222	1000	-	.	gene_id "MSTRG.136453"; transcript_id "MSTRG.136453.17"; exon_number "3";
chr4	StringTie	exon	67624126	67624253	1000	-	.	gene_id "MSTRG.136453"; transcript_id "MSTRG.136453.17"; exon_number "4";
chr4	StringTie	exon	67624994	67625187	1000	-	.	gene_id "MSTRG.136453"; transcript_id "MSTRG.136453.17"; exon_number "5";
chr4	StringTie	exon	67626360	67626477	1000	-	.	gene_id "MSTRG.136453"; transcript_id "MSTRG.136453.17"; exon_number "6";
chr4	StringTie	exon	67629071	67629142	1000	-	.	gene_id "MSTRG.136453"; transcript_id "MSTRG.136453.17"; exon_number "7";
chr4	StringTie	exon	67630466	67630535	1000	-	.	gene_id "MSTRG.136453"; transcript_id "MSTRG.136453.17"; exon_number "8";
chr4	StringTie	exon	67631708	67631771	1000	-	.	gene_id "MSTRG.136453"; transcript_id "MSTRG.136453.17"; exon_number "9";
chr4	StringTie	exon	67631857	67631908	1000	-	.	gene_id "MSTRG.136453"; transcript_id "MSTRG.136453.17"; exon_number "10";
chr4	StringTie	exon	67633345	67633473	1000	-	.	gene_id "MSTRG.136453"; transcript_id "MSTRG.136453.17"; exon_number "11";
chr4	StringTie	exon	67634242	67634322	1000	-	.	gene_id "MSTRG.136453"; transcript_id "MSTRG.136453.17"; exon_number "12";
chr4	StringTie	exon	67634429	67634518	1000	-	.	gene_id "MSTRG.136453"; transcript_id "MSTRG.136453.17"; exon_number "13";
chr4	StringTie	exon	67635453	67635558	1000	-	.	gene_id "MSTRG.136453"; transcript_id "MSTRG.136453.17"; exon_number "14";
chr4	StringTie	exon	67638943	67639124	1000	-	.	gene_id "MSTRG.136453"; transcript_id "MSTRG.136453.17"; exon_number "15";
chr4	StringTie	exon	67641151	67641228	1000	-	.	gene_id "MSTRG.136453"; transcript_id "MSTRG.136453.17"; exon_number "16";
chr4	StringTie	exon	67644698	67644778	1000	-	.	gene_id "MSTRG.136453"; transcript_id "MSTRG.136453.17"; exon_number "17";
chr4	StringTie	exon	67645938	67646016	1000	-	.	gene_id "MSTRG.136453"; transcript_id "MSTRG.136453.17"; exon_number "18";
chr4	StringTie	exon	67646724	67646791	1000	-	.	gene_id "MSTRG.136453"; transcript_id "MSTRG.136453.17"; exon_number "19";
chr4	StringTie	exon	67649068	67649211	1000	-	.	gene_id "MSTRG.136453"; transcript_id "MSTRG.136453.17"; exon_number "20";
chr4	StringTie	exon	67660844	67660907	1000	-	.	gene_id "MSTRG.136453"; transcript_id "MSTRG.136453.17"; exon_number "21";
chr4	StringTie	exon	67662189	67662255	1000	-	.	gene_id "MSTRG.136453"; transcript_id "MSTRG.136453.17"; exon_number "22";
chr4	StringTie	exon	67663139	67663215	1000	-	.	gene_id "MSTRG.136453"; transcript_id "MSTRG.136453.17"; exon_number "23";
chr4	StringTie	exon	67663885	67663947	1000	-	.	gene_id "MSTRG.136453"; transcript_id "MSTRG.136453.17"; exon_number "24";
chr4	StringTie	exon	67665189	67665292	1000	-	.	gene_id "MSTRG.136453"; transcript_id "MSTRG.136453.17"; exon_number "25";
chr4	StringTie	exon	67668551	67668674	1000	-	.	gene_id "MSTRG.136453"; transcript_id "MSTRG.136453.17"; exon_number "26";
chr4	StringTie	exon	67670470	67670592	1000	-	.	gene_id "MSTRG.136453"; transcript_id "MSTRG.136453.17"; exon_number "27";
chr4	StringTie	exon	67673697	67673777	1000	-	.	gene_id "MSTRG.136453"; transcript_id "MSTRG.136453.17"; exon_number "28";
chr4	StringTie	exon	67677611	67677722	1000	-	.	gene_id "MSTRG.136453"; transcript_id "MSTRG.136453.17"; exon_number "29";
chr4	StringTie	exon	67678439	67678533	1000	-	.	gene_id "MSTRG.136453"; transcript_id "MSTRG.136453.17"; exon_number "30";
chr4	StringTie	exon	67681563	67681591	1000	-	.	gene_id "MSTRG.136453"; transcript_id "MSTRG.136453.17"; exon_number "31";
chr4	StringTie	exon	67682119	67682213	1000	-	.	gene_id "MSTRG.136453"; transcript_id "MSTRG.136453.17"; exon_number "32";
chr4	StringTie	exon	67696645	67696707	1000	-	.	gene_id "MSTRG.136453"; transcript_id "MSTRG.136453.17"; exon_number "33";
chr4	StringTie	exon	67701049	67701209	1000	-	.	gene_id "MSTRG.136453"; transcript_id "MSTRG.136453.17"; exon_number "34";
chr4	StringTie	transcript	67612135	67701269	1000	-	.	gene_id "MSTRG.136453"; transcript_id "MSTRG.136453.18";
chr4	StringTie	exon	67612135	67619132	1000	-	.	gene_id "MSTRG.136453"; transcript_id "MSTRG.136453.18"; exon_number "1";
chr4	StringTie	exon	67622831	67622925	1000	-	.	gene_id "MSTRG.136453"; transcript_id "MSTRG.136453.18"; exon_number "2";
chr4	StringTie	exon	67623135	67623222	1000	-	.	gene_id "MSTRG.136453"; transcript_id "MSTRG.136453.18"; exon_number "3";
chr4	StringTie	exon	67624126	67624253	1000	-	.	gene_id "MSTRG.136453"; transcript_id "MSTRG.136453.18"; exon_number "4";
chr4	StringTie	exon	67624994	67625187	1000	-	.	gene_id "MSTRG.136453"; transcript_id "MSTRG.136453.18"; exon_number "5";
chr4	StringTie	exon	67626360	67626477	1000	-	.	gene_id "MSTRG.136453"; transcript_id "MSTRG.136453.18"; exon_number "6";
chr4	StringTie	exon	67629071	67629142	1000	-	.	gene_id "MSTRG.136453"; transcript_id "MSTRG.136453.18"; exon_number "7";
chr4	StringTie	exon	67630466	67630535	1000	-	.	gene_id "MSTRG.136453"; transcript_id "MSTRG.136453.18"; exon_number "8";
chr4	StringTie	exon	67631708	67631771	1000	-	.	gene_id "MSTRG.136453"; transcript_id "MSTRG.136453.18"; exon_number "9";
chr4	StringTie	exon	67631857	67631908	1000	-	.	gene_id "MSTRG.136453"; transcript_id "MSTRG.136453.18"; exon_number "10";
chr4	StringTie	exon	67633345	67633473	1000	-	.	gene_id "MSTRG.136453"; transcript_id "MSTRG.136453.18"; exon_number "11";
chr4	StringTie	exon	67634242	67634322	1000	-	.	gene_id "MSTRG.136453"; transcript_id "MSTRG.136453.18"; exon_number "12";
chr4	StringTie	exon	67634429	67634518	1000	-	.	gene_id "MSTRG.136453"; transcript_id "MSTRG.136453.18"; exon_number "13";
chr4	StringTie	exon	67635453	67635558	1000	-	.	gene_id "MSTRG.136453"; transcript_id "MSTRG.136453.18"; exon_number "14";
chr4	StringTie	exon	67638943	67639124	1000	-	.	gene_id "MSTRG.136453"; transcript_id "MSTRG.136453.18"; exon_number "15";
chr4	StringTie	exon	67641151	67641228	1000	-	.	gene_id "MSTRG.136453"; transcript_id "MSTRG.136453.18"; exon_number "16";
chr4	StringTie	exon	67644698	67644778	1000	-	.	gene_id "MSTRG.136453"; transcript_id "MSTRG.136453.18"; exon_number "17";
chr4	StringTie	exon	67645938	67646016	1000	-	.	gene_id "MSTRG.136453"; transcript_id "MSTRG.136453.18"; exon_number "18";
chr4	StringTie	exon	67646724	67646791	1000	-	.	gene_id "MSTRG.136453"; transcript_id "MSTRG.136453.18"; exon_number "19";
chr4	StringTie	exon	67649068	67649211	1000	-	.	gene_id "MSTRG.136453"; transcript_id "MSTRG.136453.18"; exon_number "20";
chr4	StringTie	exon	67662189	67662261	1000	-	.	gene_id "MSTRG.136453"; transcript_id "MSTRG.136453.18"; exon_number "21";
chr4	StringTie	exon	67663139	67663215	1000	-	.	gene_id "MSTRG.136453"; transcript_id "MSTRG.136453.18"; exon_number "22";
chr4	StringTie	exon	67663885	67663947	1000	-	.	gene_id "MSTRG.136453"; transcript_id "MSTRG.136453.18"; exon_number "23";
chr4	StringTie	exon	67665189	67665292	1000	-	.	gene_id "MSTRG.136453"; transcript_id "MSTRG.136453.18"; exon_number "24";
chr4	StringTie	exon	67668551	67668674	1000	-	.	gene_id "MSTRG.136453"; transcript_id "MSTRG.136453.18"; exon_number "25";
chr4	StringTie	exon	67670470	67670592	1000	-	.	gene_id "MSTRG.136453"; transcript_id "MSTRG.136453.18"; exon_number "26";
chr4	StringTie	exon	67673697	67673777	1000	-	.	gene_id "MSTRG.136453"; transcript_id "MSTRG.136453.18"; exon_number "27";
chr4	StringTie	exon	67677611	67677722	1000	-	.	gene_id "MSTRG.136453"; transcript_id "MSTRG.136453.18"; exon_number "28";
chr4	StringTie	exon	67678439	67678533	1000	-	.	gene_id "MSTRG.136453"; transcript_id "MSTRG.136453.18"; exon_number "29";
chr4	StringTie	exon	67681563	67681591	1000	-	.	gene_id "MSTRG.136453"; transcript_id "MSTRG.136453.18"; exon_number "30";
chr4	StringTie	exon	67682119	67682213	1000	-	.	gene_id "MSTRG.136453"; transcript_id "MSTRG.136453.18"; exon_number "31";
chr4	StringTie	exon	67696645	67696707	1000	-	.	gene_id "MSTRG.136453"; transcript_id "MSTRG.136453.18"; exon_number "32";
chr4	StringTie	exon	67701049	67701269	1000	-	.	gene_id "MSTRG.136453"; transcript_id "MSTRG.136453.18"; exon_number "33";
chr4	StringTie	transcript	67612169	67701174	1000	-	.	gene_id "MSTRG.136453"; transcript_id "MSTRG.136453.19";
chr4	StringTie	exon	67612169	67619132	1000	-	.	gene_id "MSTRG.136453"; transcript_id "MSTRG.136453.19"; exon_number "1";
chr4	StringTie	exon	67622831	67622925	1000	-	.	gene_id "MSTRG.136453"; transcript_id "MSTRG.136453.19"; exon_number "2";
chr4	StringTie	exon	67623135	67623222	1000	-	.	gene_id "MSTRG.136453"; transcript_id "MSTRG.136453.19"; exon_number "3";
chr4	StringTie	exon	67624126	67624253	1000	-	.	gene_id "MSTRG.136453"; transcript_id "MSTRG.136453.19"; exon_number "4";
chr4	StringTie	exon	67624994	67625187	1000	-	.	gene_id "MSTRG.136453"; transcript_id "MSTRG.136453.19"; exon_number "5";
chr4	StringTie	exon	67626360	67626477	1000	-	.	gene_id "MSTRG.136453"; transcript_id "MSTRG.136453.19"; exon_number "6";
chr4	StringTie	exon	67629071	67629142	1000	-	.	gene_id "MSTRG.136453"; transcript_id "MSTRG.136453.19"; exon_number "7";
chr4	StringTie	exon	67630466	67630535	1000	-	.	gene_id "MSTRG.136453"; transcript_id "MSTRG.136453.19"; exon_number "8";
chr4	StringTie	exon	67631708	67631771	1000	-	.	gene_id "MSTRG.136453"; transcript_id "MSTRG.136453.19"; exon_number "9";
chr4	StringTie	exon	67631857	67631908	1000	-	.	gene_id "MSTRG.136453"; transcript_id "MSTRG.136453.19"; exon_number "10";
chr4	StringTie	exon	67633345	67633473	1000	-	.	gene_id "MSTRG.136453"; transcript_id "MSTRG.136453.19"; exon_number "11";
chr4	StringTie	exon	67634242	67634322	1000	-	.	gene_id "MSTRG.136453"; transcript_id "MSTRG.136453.19"; exon_number "12";
chr4	StringTie	exon	67634429	67634518	1000	-	.	gene_id "MSTRG.136453"; transcript_id "MSTRG.136453.19"; exon_number "13";
chr4	StringTie	exon	67635453	67635558	1000	-	.	gene_id "MSTRG.136453"; transcript_id "MSTRG.136453.19"; exon_number "14";
chr4	StringTie	exon	67638943	67639124	1000	-	.	gene_id "MSTRG.136453"; transcript_id "MSTRG.136453.19"; exon_number "15";
chr4	StringTie	exon	67641151	67641228	1000	-	.	gene_id "MSTRG.136453"; transcript_id "MSTRG.136453.19"; exon_number "16";
chr4	StringTie	exon	67644698	67644778	1000	-	.	gene_id "MSTRG.136453"; transcript_id "MSTRG.136453.19"; exon_number "17";
chr4	StringTie	exon	67645938	67646016	1000	-	.	gene_id "MSTRG.136453"; transcript_id "MSTRG.136453.19"; exon_number "18";
chr4	StringTie	exon	67646724	67646791	1000	-	.	gene_id "MSTRG.136453"; transcript_id "MSTRG.136453.19"; exon_number "19";
chr4	StringTie	exon	67649072	67649211	1000	-	.	gene_id "MSTRG.136453"; transcript_id "MSTRG.136453.19"; exon_number "20";
chr4	StringTie	exon	67662189	67662255	1000	-	.	gene_id "MSTRG.136453"; transcript_id "MSTRG.136453.19"; exon_number "21";
chr4	StringTie	exon	67663139	67663215	1000	-	.	gene_id "MSTRG.136453"; transcript_id "MSTRG.136453.19"; exon_number "22";
chr4	StringTie	exon	67663885	67663947	1000	-	.	gene_id "MSTRG.136453"; transcript_id "MSTRG.136453.19"; exon_number "23";
chr4	StringTie	exon	67665189	67665292	1000	-	.	gene_id "MSTRG.136453"; transcript_id "MSTRG.136453.19"; exon_number "24";
chr4	StringTie	exon	67668551	67668674	1000	-	.	gene_id "MSTRG.136453"; transcript_id "MSTRG.136453.19"; exon_number "25";
chr4	StringTie	exon	67670470	67670592	1000	-	.	gene_id "MSTRG.136453"; transcript_id "MSTRG.136453.19"; exon_number "26";
chr4	StringTie	exon	67673697	67673777	1000	-	.	gene_id "MSTRG.136453"; transcript_id "MSTRG.136453.19"; exon_number "27";
chr4	StringTie	exon	67677611	67677722	1000	-	.	gene_id "MSTRG.136453"; transcript_id "MSTRG.136453.19"; exon_number "28";
chr4	StringTie	exon	67678439	67678533	1000	-	.	gene_id "MSTRG.136453"; transcript_id "MSTRG.136453.19"; exon_number "29";
chr4	StringTie	exon	67681563	67681591	1000	-	.	gene_id "MSTRG.136453"; transcript_id "MSTRG.136453.19"; exon_number "30";
chr4	StringTie	exon	67682119	67682213	1000	-	.	gene_id "MSTRG.136453"; transcript_id "MSTRG.136453.19"; exon_number "31";
chr4	StringTie	exon	67696645	67696707	1000	-	.	gene_id "MSTRG.136453"; transcript_id "MSTRG.136453.19"; exon_number "32";
chr4	StringTie	exon	67701026	67701174	1000	-	.	gene_id "MSTRG.136453"; transcript_id "MSTRG.136453.19"; exon_number "33";
chr4	StringTie	transcript	67607856	67701185	1000	-	.	gene_id "MSTRG.136453"; transcript_id "MSTRG.136453.2";
chr4	StringTie	exon	67607856	67619132	1000	-	.	gene_id "MSTRG.136453"; transcript_id "MSTRG.136453.2"; exon_number "1";
chr4	StringTie	exon	67622831	67622925	1000	-	.	gene_id "MSTRG.136453"; transcript_id "MSTRG.136453.2"; exon_number "2";
chr4	StringTie	exon	67623135	67623222	1000	-	.	gene_id "MSTRG.136453"; transcript_id "MSTRG.136453.2"; exon_number "3";
chr4	StringTie	exon	67624126	67624253	1000	-	.	gene_id "MSTRG.136453"; transcript_id "MSTRG.136453.2"; exon_number "4";
chr4	StringTie	exon	67624994	67625187	1000	-	.	gene_id "MSTRG.136453"; transcript_id "MSTRG.136453.2"; exon_number "5";
chr4	StringTie	exon	67626360	67626477	1000	-	.	gene_id "MSTRG.136453"; transcript_id "MSTRG.136453.2"; exon_number "6";
chr4	StringTie	exon	67629071	67629142	1000	-	.	gene_id "MSTRG.136453"; transcript_id "MSTRG.136453.2"; exon_number "7";
chr4	StringTie	exon	67630466	67630535	1000	-	.	gene_id "MSTRG.136453"; transcript_id "MSTRG.136453.2"; exon_number "8";
chr4	StringTie	exon	67631708	67631771	1000	-	.	gene_id "MSTRG.136453"; transcript_id "MSTRG.136453.2"; exon_number "9";
chr4	StringTie	exon	67631857	67631908	1000	-	.	gene_id "MSTRG.136453"; transcript_id "MSTRG.136453.2"; exon_number "10";
chr4	StringTie	exon	67633345	67633473	1000	-	.	gene_id "MSTRG.136453"; transcript_id "MSTRG.136453.2"; exon_number "11";
chr4	StringTie	exon	67634242	67634322	1000	-	.	gene_id "MSTRG.136453"; transcript_id "MSTRG.136453.2"; exon_number "12";
chr4	StringTie	exon	67634429	67634518	1000	-	.	gene_id "MSTRG.136453"; transcript_id "MSTRG.136453.2"; exon_number "13";
chr4	StringTie	exon	67635453	67635558	1000	-	.	gene_id "MSTRG.136453"; transcript_id "MSTRG.136453.2"; exon_number "14";
chr4	StringTie	exon	67638943	67639124	1000	-	.	gene_id "MSTRG.136453"; transcript_id "MSTRG.136453.2"; exon_number "15";
chr4	StringTie	exon	67641151	67641228	1000	-	.	gene_id "MSTRG.136453"; transcript_id "MSTRG.136453.2"; exon_number "16";
chr4	StringTie	exon	67644698	67644778	1000	-	.	gene_id "MSTRG.136453"; transcript_id "MSTRG.136453.2"; exon_number "17";
chr4	StringTie	exon	67645938	67646016	1000	-	.	gene_id "MSTRG.136453"; transcript_id "MSTRG.136453.2"; exon_number "18";
chr4	StringTie	exon	67646724	67646791	1000	-	.	gene_id "MSTRG.136453"; transcript_id "MSTRG.136453.2"; exon_number "19";
chr4	StringTie	exon	67649068	67649211	1000	-	.	gene_id "MSTRG.136453"; transcript_id "MSTRG.136453.2"; exon_number "20";
chr4	StringTie	exon	67662189	67662255	1000	-	.	gene_id "MSTRG.136453"; transcript_id "MSTRG.136453.2"; exon_number "21";
chr4	StringTie	exon	67663139	67663215	1000	-	.	gene_id "MSTRG.136453"; transcript_id "MSTRG.136453.2"; exon_number "22";
chr4	StringTie	exon	67663885	67663947	1000	-	.	gene_id "MSTRG.136453"; transcript_id "MSTRG.136453.2"; exon_number "23";
chr4	StringTie	exon	67665189	67665292	1000	-	.	gene_id "MSTRG.136453"; transcript_id "MSTRG.136453.2"; exon_number "24";
chr4	StringTie	exon	67668551	67668674	1000	-	.	gene_id "MSTRG.136453"; transcript_id "MSTRG.136453.2"; exon_number "25";
chr4	StringTie	exon	67670470	67670592	1000	-	.	gene_id "MSTRG.136453"; transcript_id "MSTRG.136453.2"; exon_number "26";
chr4	StringTie	exon	67673697	67673777	1000	-	.	gene_id "MSTRG.136453"; transcript_id "MSTRG.136453.2"; exon_number "27";
chr4	StringTie	exon	67677611	67677722	1000	-	.	gene_id "MSTRG.136453"; transcript_id "MSTRG.136453.2"; exon_number "28";
chr4	StringTie	exon	67678439	67678533	1000	-	.	gene_id "MSTRG.136453"; transcript_id "MSTRG.136453.2"; exon_number "29";
chr4	StringTie	exon	67681563	67681591	1000	-	.	gene_id "MSTRG.136453"; transcript_id "MSTRG.136453.2"; exon_number "30";
chr4	StringTie	exon	67682119	67682213	1000	-	.	gene_id "MSTRG.136453"; transcript_id "MSTRG.136453.2"; exon_number "31";
chr4	StringTie	exon	67696645	67696707	1000	-	.	gene_id "MSTRG.136453"; transcript_id "MSTRG.136453.2"; exon_number "32";
chr4	StringTie	exon	67701026	67701185	1000	-	.	gene_id "MSTRG.136453"; transcript_id "MSTRG.136453.2"; exon_number "33";
chr4	StringTie	transcript	67612207	67701148	1000	-	.	gene_id "MSTRG.136453"; transcript_id "MSTRG.136453.20";
chr4	StringTie	exon	67612207	67619132	1000	-	.	gene_id "MSTRG.136453"; transcript_id "MSTRG.136453.20"; exon_number "1";
chr4	StringTie	exon	67622831	67622925	1000	-	.	gene_id "MSTRG.136453"; transcript_id "MSTRG.136453.20"; exon_number "2";
chr4	StringTie	exon	67623135	67623222	1000	-	.	gene_id "MSTRG.136453"; transcript_id "MSTRG.136453.20"; exon_number "3";
chr4	StringTie	exon	67624126	67624253	1000	-	.	gene_id "MSTRG.136453"; transcript_id "MSTRG.136453.20"; exon_number "4";
chr4	StringTie	exon	67624994	67625187	1000	-	.	gene_id "MSTRG.136453"; transcript_id "MSTRG.136453.20"; exon_number "5";
chr4	StringTie	exon	67626360	67626477	1000	-	.	gene_id "MSTRG.136453"; transcript_id "MSTRG.136453.20"; exon_number "6";
chr4	StringTie	exon	67629071	67629142	1000	-	.	gene_id "MSTRG.136453"; transcript_id "MSTRG.136453.20"; exon_number "7";
chr4	StringTie	exon	67630466	67630535	1000	-	.	gene_id "MSTRG.136453"; transcript_id "MSTRG.136453.20"; exon_number "8";
chr4	StringTie	exon	67631708	67631771	1000	-	.	gene_id "MSTRG.136453"; transcript_id "MSTRG.136453.20"; exon_number "9";
chr4	StringTie	exon	67631857	67631908	1000	-	.	gene_id "MSTRG.136453"; transcript_id "MSTRG.136453.20"; exon_number "10";
chr4	StringTie	exon	67633345	67633473	1000	-	.	gene_id "MSTRG.136453"; transcript_id "MSTRG.136453.20"; exon_number "11";
chr4	StringTie	exon	67634242	67634322	1000	-	.	gene_id "MSTRG.136453"; transcript_id "MSTRG.136453.20"; exon_number "12";
chr4	StringTie	exon	67634429	67634518	1000	-	.	gene_id "MSTRG.136453"; transcript_id "MSTRG.136453.20"; exon_number "13";
chr4	StringTie	exon	67635453	67635558	1000	-	.	gene_id "MSTRG.136453"; transcript_id "MSTRG.136453.20"; exon_number "14";
chr4	StringTie	exon	67638943	67639124	1000	-	.	gene_id "MSTRG.136453"; transcript_id "MSTRG.136453.20"; exon_number "15";
chr4	StringTie	exon	67641151	67641228	1000	-	.	gene_id "MSTRG.136453"; transcript_id "MSTRG.136453.20"; exon_number "16";
chr4	StringTie	exon	67644698	67644778	1000	-	.	gene_id "MSTRG.136453"; transcript_id "MSTRG.136453.20"; exon_number "17";
chr4	StringTie	exon	67645938	67646016	1000	-	.	gene_id "MSTRG.136453"; transcript_id "MSTRG.136453.20"; exon_number "18";
chr4	StringTie	exon	67646724	67646791	1000	-	.	gene_id "MSTRG.136453"; transcript_id "MSTRG.136453.20"; exon_number "19";
chr4	StringTie	exon	67649068	67649211	1000	-	.	gene_id "MSTRG.136453"; transcript_id "MSTRG.136453.20"; exon_number "20";
chr4	StringTie	exon	67660844	67660907	1000	-	.	gene_id "MSTRG.136453"; transcript_id "MSTRG.136453.20"; exon_number "21";
chr4	StringTie	exon	67662189	67663947	1000	-	.	gene_id "MSTRG.136453"; transcript_id "MSTRG.136453.20"; exon_number "22";
chr4	StringTie	exon	67665189	67665292	1000	-	.	gene_id "MSTRG.136453"; transcript_id "MSTRG.136453.20"; exon_number "23";
chr4	StringTie	exon	67668551	67668674	1000	-	.	gene_id "MSTRG.136453"; transcript_id "MSTRG.136453.20"; exon_number "24";
chr4	StringTie	exon	67670470	67670592	1000	-	.	gene_id "MSTRG.136453"; transcript_id "MSTRG.136453.20"; exon_number "25";
chr4	StringTie	exon	67673697	67673777	1000	-	.	gene_id "MSTRG.136453"; transcript_id "MSTRG.136453.20"; exon_number "26";
chr4	StringTie	exon	67677611	67677722	1000	-	.	gene_id "MSTRG.136453"; transcript_id "MSTRG.136453.20"; exon_number "27";
chr4	StringTie	exon	67678439	67678533	1000	-	.	gene_id "MSTRG.136453"; transcript_id "MSTRG.136453.20"; exon_number "28";
chr4	StringTie	exon	67681563	67681591	1000	-	.	gene_id "MSTRG.136453"; transcript_id "MSTRG.136453.20"; exon_number "29";
chr4	StringTie	exon	67682119	67682213	1000	-	.	gene_id "MSTRG.136453"; transcript_id "MSTRG.136453.20"; exon_number "30";
chr4	StringTie	exon	67696645	67696707	1000	-	.	gene_id "MSTRG.136453"; transcript_id "MSTRG.136453.20"; exon_number "31";
chr4	StringTie	exon	67701049	67701148	1000	-	.	gene_id "MSTRG.136453"; transcript_id "MSTRG.136453.20"; exon_number "32";
chr4	StringTie	transcript	67612289	67701157	1000	-	.	gene_id "MSTRG.136453"; transcript_id "MSTRG.136453.21";
chr4	StringTie	exon	67612289	67619132	1000	-	.	gene_id "MSTRG.136453"; transcript_id "MSTRG.136453.21"; exon_number "1";
chr4	StringTie	exon	67622831	67622925	1000	-	.	gene_id "MSTRG.136453"; transcript_id "MSTRG.136453.21"; exon_number "2";
chr4	StringTie	exon	67623135	67623222	1000	-	.	gene_id "MSTRG.136453"; transcript_id "MSTRG.136453.21"; exon_number "3";
chr4	StringTie	exon	67624126	67624253	1000	-	.	gene_id "MSTRG.136453"; transcript_id "MSTRG.136453.21"; exon_number "4";
chr4	StringTie	exon	67624994	67625187	1000	-	.	gene_id "MSTRG.136453"; transcript_id "MSTRG.136453.21"; exon_number "5";
chr4	StringTie	exon	67626360	67626477	1000	-	.	gene_id "MSTRG.136453"; transcript_id "MSTRG.136453.21"; exon_number "6";
chr4	StringTie	exon	67629071	67629142	1000	-	.	gene_id "MSTRG.136453"; transcript_id "MSTRG.136453.21"; exon_number "7";
chr4	StringTie	exon	67630466	67630535	1000	-	.	gene_id "MSTRG.136453"; transcript_id "MSTRG.136453.21"; exon_number "8";
chr4	StringTie	exon	67631708	67631771	1000	-	.	gene_id "MSTRG.136453"; transcript_id "MSTRG.136453.21"; exon_number "9";
chr4	StringTie	exon	67631857	67631908	1000	-	.	gene_id "MSTRG.136453"; transcript_id "MSTRG.136453.21"; exon_number "10";
chr4	StringTie	exon	67633345	67633473	1000	-	.	gene_id "MSTRG.136453"; transcript_id "MSTRG.136453.21"; exon_number "11";
chr4	StringTie	exon	67634242	67634322	1000	-	.	gene_id "MSTRG.136453"; transcript_id "MSTRG.136453.21"; exon_number "12";
chr4	StringTie	exon	67634429	67634518	1000	-	.	gene_id "MSTRG.136453"; transcript_id "MSTRG.136453.21"; exon_number "13";
chr4	StringTie	exon	67635453	67635558	1000	-	.	gene_id "MSTRG.136453"; transcript_id "MSTRG.136453.21"; exon_number "14";
chr4	StringTie	exon	67638943	67639124	1000	-	.	gene_id "MSTRG.136453"; transcript_id "MSTRG.136453.21"; exon_number "15";
chr4	StringTie	exon	67644698	67644778	1000	-	.	gene_id "MSTRG.136453"; transcript_id "MSTRG.136453.21"; exon_number "16";
chr4	StringTie	exon	67645938	67646016	1000	-	.	gene_id "MSTRG.136453"; transcript_id "MSTRG.136453.21"; exon_number "17";
chr4	StringTie	exon	67646724	67646791	1000	-	.	gene_id "MSTRG.136453"; transcript_id "MSTRG.136453.21"; exon_number "18";
chr4	StringTie	exon	67649068	67649211	1000	-	.	gene_id "MSTRG.136453"; transcript_id "MSTRG.136453.21"; exon_number "19";
chr4	StringTie	exon	67662189	67662255	1000	-	.	gene_id "MSTRG.136453"; transcript_id "MSTRG.136453.21"; exon_number "20";
chr4	StringTie	exon	67663139	67663215	1000	-	.	gene_id "MSTRG.136453"; transcript_id "MSTRG.136453.21"; exon_number "21";
chr4	StringTie	exon	67663885	67663947	1000	-	.	gene_id "MSTRG.136453"; transcript_id "MSTRG.136453.21"; exon_number "22";
chr4	StringTie	exon	67665189	67665292	1000	-	.	gene_id "MSTRG.136453"; transcript_id "MSTRG.136453.21"; exon_number "23";
chr4	StringTie	exon	67668551	67668674	1000	-	.	gene_id "MSTRG.136453"; transcript_id "MSTRG.136453.21"; exon_number "24";
chr4	StringTie	exon	67670470	67670592	1000	-	.	gene_id "MSTRG.136453"; transcript_id "MSTRG.136453.21"; exon_number "25";
chr4	StringTie	exon	67673697	67673777	1000	-	.	gene_id "MSTRG.136453"; transcript_id "MSTRG.136453.21"; exon_number "26";
chr4	StringTie	exon	67677611	67677722	1000	-	.	gene_id "MSTRG.136453"; transcript_id "MSTRG.136453.21"; exon_number "27";
chr4	StringTie	exon	67678439	67678533	1000	-	.	gene_id "MSTRG.136453"; transcript_id "MSTRG.136453.21"; exon_number "28";
chr4	StringTie	exon	67681563	67681591	1000	-	.	gene_id "MSTRG.136453"; transcript_id "MSTRG.136453.21"; exon_number "29";
chr4	StringTie	exon	67682119	67682213	1000	-	.	gene_id "MSTRG.136453"; transcript_id "MSTRG.136453.21"; exon_number "30";
chr4	StringTie	exon	67696645	67696707	1000	-	.	gene_id "MSTRG.136453"; transcript_id "MSTRG.136453.21"; exon_number "31";
chr4	StringTie	exon	67701049	67701157	1000	-	.	gene_id "MSTRG.136453"; transcript_id "MSTRG.136453.21"; exon_number "32";
chr4	StringTie	transcript	67612300	67678536	1000	-	.	gene_id "MSTRG.136453"; transcript_id "MSTRG.136453.22";
chr4	StringTie	exon	67612300	67619132	1000	-	.	gene_id "MSTRG.136453"; transcript_id "MSTRG.136453.22"; exon_number "1";
chr4	StringTie	exon	67622831	67622925	1000	-	.	gene_id "MSTRG.136453"; transcript_id "MSTRG.136453.22"; exon_number "2";
chr4	StringTie	exon	67623135	67623222	1000	-	.	gene_id "MSTRG.136453"; transcript_id "MSTRG.136453.22"; exon_number "3";
chr4	StringTie	exon	67624126	67624253	1000	-	.	gene_id "MSTRG.136453"; transcript_id "MSTRG.136453.22"; exon_number "4";
chr4	StringTie	exon	67624994	67625187	1000	-	.	gene_id "MSTRG.136453"; transcript_id "MSTRG.136453.22"; exon_number "5";
chr4	StringTie	exon	67626360	67626477	1000	-	.	gene_id "MSTRG.136453"; transcript_id "MSTRG.136453.22"; exon_number "6";
chr4	StringTie	exon	67629071	67629142	1000	-	.	gene_id "MSTRG.136453"; transcript_id "MSTRG.136453.22"; exon_number "7";
chr4	StringTie	exon	67630466	67630535	1000	-	.	gene_id "MSTRG.136453"; transcript_id "MSTRG.136453.22"; exon_number "8";
chr4	StringTie	exon	67631708	67631771	1000	-	.	gene_id "MSTRG.136453"; transcript_id "MSTRG.136453.22"; exon_number "9";
chr4	StringTie	exon	67631857	67631908	1000	-	.	gene_id "MSTRG.136453"; transcript_id "MSTRG.136453.22"; exon_number "10";
chr4	StringTie	exon	67633345	67633470	1000	-	.	gene_id "MSTRG.136453"; transcript_id "MSTRG.136453.22"; exon_number "11";
chr4	StringTie	exon	67634242	67634322	1000	-	.	gene_id "MSTRG.136453"; transcript_id "MSTRG.136453.22"; exon_number "12";
chr4	StringTie	exon	67634429	67634518	1000	-	.	gene_id "MSTRG.136453"; transcript_id "MSTRG.136453.22"; exon_number "13";
chr4	StringTie	exon	67635453	67635558	1000	-	.	gene_id "MSTRG.136453"; transcript_id "MSTRG.136453.22"; exon_number "14";
chr4	StringTie	exon	67638943	67639124	1000	-	.	gene_id "MSTRG.136453"; transcript_id "MSTRG.136453.22"; exon_number "15";
chr4	StringTie	exon	67641151	67641228	1000	-	.	gene_id "MSTRG.136453"; transcript_id "MSTRG.136453.22"; exon_number "16";
chr4	StringTie	exon	67644698	67644778	1000	-	.	gene_id "MSTRG.136453"; transcript_id "MSTRG.136453.22"; exon_number "17";
chr4	StringTie	exon	67645938	67646016	1000	-	.	gene_id "MSTRG.136453"; transcript_id "MSTRG.136453.22"; exon_number "18";
chr4	StringTie	exon	67646724	67646791	1000	-	.	gene_id "MSTRG.136453"; transcript_id "MSTRG.136453.22"; exon_number "19";
chr4	StringTie	exon	67649068	67649211	1000	-	.	gene_id "MSTRG.136453"; transcript_id "MSTRG.136453.22"; exon_number "20";
chr4	StringTie	exon	67662189	67662261	1000	-	.	gene_id "MSTRG.136453"; transcript_id "MSTRG.136453.22"; exon_number "21";
chr4	StringTie	exon	67663139	67663947	1000	-	.	gene_id "MSTRG.136453"; transcript_id "MSTRG.136453.22"; exon_number "22";
chr4	StringTie	exon	67665189	67665292	1000	-	.	gene_id "MSTRG.136453"; transcript_id "MSTRG.136453.22"; exon_number "23";
chr4	StringTie	exon	67668551	67668674	1000	-	.	gene_id "MSTRG.136453"; transcript_id "MSTRG.136453.22"; exon_number "24";
chr4	StringTie	exon	67670470	67670592	1000	-	.	gene_id "MSTRG.136453"; transcript_id "MSTRG.136453.22"; exon_number "25";
chr4	StringTie	exon	67673697	67673777	1000	-	.	gene_id "MSTRG.136453"; transcript_id "MSTRG.136453.22"; exon_number "26";
chr4	StringTie	exon	67677611	67677722	1000	-	.	gene_id "MSTRG.136453"; transcript_id "MSTRG.136453.22"; exon_number "27";
chr4	StringTie	exon	67678439	67678536	1000	-	.	gene_id "MSTRG.136453"; transcript_id "MSTRG.136453.22"; exon_number "28";
chr4	StringTie	transcript	67612476	67701164	1000	-	.	gene_id "MSTRG.136453"; transcript_id "MSTRG.136453.23";
chr4	StringTie	exon	67612476	67619132	1000	-	.	gene_id "MSTRG.136453"; transcript_id "MSTRG.136453.23"; exon_number "1";
chr4	StringTie	exon	67622831	67622925	1000	-	.	gene_id "MSTRG.136453"; transcript_id "MSTRG.136453.23"; exon_number "2";
chr4	StringTie	exon	67623135	67623222	1000	-	.	gene_id "MSTRG.136453"; transcript_id "MSTRG.136453.23"; exon_number "3";
chr4	StringTie	exon	67624126	67624253	1000	-	.	gene_id "MSTRG.136453"; transcript_id "MSTRG.136453.23"; exon_number "4";
chr4	StringTie	exon	67624994	67625115	1000	-	.	gene_id "MSTRG.136453"; transcript_id "MSTRG.136453.23"; exon_number "5";
chr4	StringTie	exon	67626360	67626477	1000	-	.	gene_id "MSTRG.136453"; transcript_id "MSTRG.136453.23"; exon_number "6";
chr4	StringTie	exon	67629071	67629142	1000	-	.	gene_id "MSTRG.136453"; transcript_id "MSTRG.136453.23"; exon_number "7";
chr4	StringTie	exon	67630466	67630535	1000	-	.	gene_id "MSTRG.136453"; transcript_id "MSTRG.136453.23"; exon_number "8";
chr4	StringTie	exon	67631708	67631771	1000	-	.	gene_id "MSTRG.136453"; transcript_id "MSTRG.136453.23"; exon_number "9";
chr4	StringTie	exon	67631857	67631908	1000	-	.	gene_id "MSTRG.136453"; transcript_id "MSTRG.136453.23"; exon_number "10";
chr4	StringTie	exon	67633345	67633473	1000	-	.	gene_id "MSTRG.136453"; transcript_id "MSTRG.136453.23"; exon_number "11";
chr4	StringTie	exon	67634242	67634322	1000	-	.	gene_id "MSTRG.136453"; transcript_id "MSTRG.136453.23"; exon_number "12";
chr4	StringTie	exon	67634429	67634518	1000	-	.	gene_id "MSTRG.136453"; transcript_id "MSTRG.136453.23"; exon_number "13";
chr4	StringTie	exon	67635453	67635558	1000	-	.	gene_id "MSTRG.136453"; transcript_id "MSTRG.136453.23"; exon_number "14";
chr4	StringTie	exon	67638943	67639124	1000	-	.	gene_id "MSTRG.136453"; transcript_id "MSTRG.136453.23"; exon_number "15";
chr4	StringTie	exon	67641151	67641228	1000	-	.	gene_id "MSTRG.136453"; transcript_id "MSTRG.136453.23"; exon_number "16";
chr4	StringTie	exon	67644698	67644778	1000	-	.	gene_id "MSTRG.136453"; transcript_id "MSTRG.136453.23"; exon_number "17";
chr4	StringTie	exon	67645938	67646016	1000	-	.	gene_id "MSTRG.136453"; transcript_id "MSTRG.136453.23"; exon_number "18";
chr4	StringTie	exon	67646724	67646791	1000	-	.	gene_id "MSTRG.136453"; transcript_id "MSTRG.136453.23"; exon_number "19";
chr4	StringTie	exon	67649068	67649211	1000	-	.	gene_id "MSTRG.136453"; transcript_id "MSTRG.136453.23"; exon_number "20";
chr4	StringTie	exon	67662189	67662255	1000	-	.	gene_id "MSTRG.136453"; transcript_id "MSTRG.136453.23"; exon_number "21";
chr4	StringTie	exon	67663139	67663215	1000	-	.	gene_id "MSTRG.136453"; transcript_id "MSTRG.136453.23"; exon_number "22";
chr4	StringTie	exon	67663885	67663947	1000	-	.	gene_id "MSTRG.136453"; transcript_id "MSTRG.136453.23"; exon_number "23";
chr4	StringTie	exon	67665189	67665292	1000	-	.	gene_id "MSTRG.136453"; transcript_id "MSTRG.136453.23"; exon_number "24";
chr4	StringTie	exon	67668551	67668674	1000	-	.	gene_id "MSTRG.136453"; transcript_id "MSTRG.136453.23"; exon_number "25";
chr4	StringTie	exon	67670470	67670592	1000	-	.	gene_id "MSTRG.136453"; transcript_id "MSTRG.136453.23"; exon_number "26";
chr4	StringTie	exon	67673697	67673777	1000	-	.	gene_id "MSTRG.136453"; transcript_id "MSTRG.136453.23"; exon_number "27";
chr4	StringTie	exon	67677611	67677722	1000	-	.	gene_id "MSTRG.136453"; transcript_id "MSTRG.136453.23"; exon_number "28";
chr4	StringTie	exon	67678439	67678533	1000	-	.	gene_id "MSTRG.136453"; transcript_id "MSTRG.136453.23"; exon_number "29";
chr4	StringTie	exon	67681563	67682213	1000	-	.	gene_id "MSTRG.136453"; transcript_id "MSTRG.136453.23"; exon_number "30";
chr4	StringTie	exon	67696645	67696707	1000	-	.	gene_id "MSTRG.136453"; transcript_id "MSTRG.136453.23"; exon_number "31";
chr4	StringTie	exon	67701049	67701164	1000	-	.	gene_id "MSTRG.136453"; transcript_id "MSTRG.136453.23"; exon_number "32";
chr4	StringTie	transcript	67612522	67701164	1000	-	.	gene_id "MSTRG.136453"; transcript_id "MSTRG.136453.24";
chr4	StringTie	exon	67612522	67619132	1000	-	.	gene_id "MSTRG.136453"; transcript_id "MSTRG.136453.24"; exon_number "1";
chr4	StringTie	exon	67622831	67622925	1000	-	.	gene_id "MSTRG.136453"; transcript_id "MSTRG.136453.24"; exon_number "2";
chr4	StringTie	exon	67623135	67623222	1000	-	.	gene_id "MSTRG.136453"; transcript_id "MSTRG.136453.24"; exon_number "3";
chr4	StringTie	exon	67624126	67624253	1000	-	.	gene_id "MSTRG.136453"; transcript_id "MSTRG.136453.24"; exon_number "4";
chr4	StringTie	exon	67624994	67625187	1000	-	.	gene_id "MSTRG.136453"; transcript_id "MSTRG.136453.24"; exon_number "5";
chr4	StringTie	exon	67626360	67626477	1000	-	.	gene_id "MSTRG.136453"; transcript_id "MSTRG.136453.24"; exon_number "6";
chr4	StringTie	exon	67629071	67629142	1000	-	.	gene_id "MSTRG.136453"; transcript_id "MSTRG.136453.24"; exon_number "7";
chr4	StringTie	exon	67630466	67630535	1000	-	.	gene_id "MSTRG.136453"; transcript_id "MSTRG.136453.24"; exon_number "8";
chr4	StringTie	exon	67631708	67631771	1000	-	.	gene_id "MSTRG.136453"; transcript_id "MSTRG.136453.24"; exon_number "9";
chr4	StringTie	exon	67631857	67631908	1000	-	.	gene_id "MSTRG.136453"; transcript_id "MSTRG.136453.24"; exon_number "10";
chr4	StringTie	exon	67633345	67633473	1000	-	.	gene_id "MSTRG.136453"; transcript_id "MSTRG.136453.24"; exon_number "11";
chr4	StringTie	exon	67634242	67634322	1000	-	.	gene_id "MSTRG.136453"; transcript_id "MSTRG.136453.24"; exon_number "12";
chr4	StringTie	exon	67634429	67634518	1000	-	.	gene_id "MSTRG.136453"; transcript_id "MSTRG.136453.24"; exon_number "13";
chr4	StringTie	exon	67635453	67635558	1000	-	.	gene_id "MSTRG.136453"; transcript_id "MSTRG.136453.24"; exon_number "14";
chr4	StringTie	exon	67638943	67639124	1000	-	.	gene_id "MSTRG.136453"; transcript_id "MSTRG.136453.24"; exon_number "15";
chr4	StringTie	exon	67641151	67641228	1000	-	.	gene_id "MSTRG.136453"; transcript_id "MSTRG.136453.24"; exon_number "16";
chr4	StringTie	exon	67644698	67644778	1000	-	.	gene_id "MSTRG.136453"; transcript_id "MSTRG.136453.24"; exon_number "17";
chr4	StringTie	exon	67645938	67646016	1000	-	.	gene_id "MSTRG.136453"; transcript_id "MSTRG.136453.24"; exon_number "18";
chr4	StringTie	exon	67646724	67646791	1000	-	.	gene_id "MSTRG.136453"; transcript_id "MSTRG.136453.24"; exon_number "19";
chr4	StringTie	exon	67649068	67649211	1000	-	.	gene_id "MSTRG.136453"; transcript_id "MSTRG.136453.24"; exon_number "20";
chr4	StringTie	exon	67660890	67660907	1000	-	.	gene_id "MSTRG.136453"; transcript_id "MSTRG.136453.24"; exon_number "21";
chr4	StringTie	exon	67662189	67662255	1000	-	.	gene_id "MSTRG.136453"; transcript_id "MSTRG.136453.24"; exon_number "22";
chr4	StringTie	exon	67663139	67663215	1000	-	.	gene_id "MSTRG.136453"; transcript_id "MSTRG.136453.24"; exon_number "23";
chr4	StringTie	exon	67663885	67663947	1000	-	.	gene_id "MSTRG.136453"; transcript_id "MSTRG.136453.24"; exon_number "24";
chr4	StringTie	exon	67665189	67665292	1000	-	.	gene_id "MSTRG.136453"; transcript_id "MSTRG.136453.24"; exon_number "25";
chr4	StringTie	exon	67668551	67668674	1000	-	.	gene_id "MSTRG.136453"; transcript_id "MSTRG.136453.24"; exon_number "26";
chr4	StringTie	exon	67670470	67670591	1000	-	.	gene_id "MSTRG.136453"; transcript_id "MSTRG.136453.24"; exon_number "27";
chr4	StringTie	exon	67673697	67673777	1000	-	.	gene_id "MSTRG.136453"; transcript_id "MSTRG.136453.24"; exon_number "28";
chr4	StringTie	exon	67677611	67677722	1000	-	.	gene_id "MSTRG.136453"; transcript_id "MSTRG.136453.24"; exon_number "29";
chr4	StringTie	exon	67678439	67678533	1000	-	.	gene_id "MSTRG.136453"; transcript_id "MSTRG.136453.24"; exon_number "30";
chr4	StringTie	exon	67681563	67681591	1000	-	.	gene_id "MSTRG.136453"; transcript_id "MSTRG.136453.24"; exon_number "31";
chr4	StringTie	exon	67682119	67682213	1000	-	.	gene_id "MSTRG.136453"; transcript_id "MSTRG.136453.24"; exon_number "32";
chr4	StringTie	exon	67701049	67701164	1000	-	.	gene_id "MSTRG.136453"; transcript_id "MSTRG.136453.24"; exon_number "33";
chr4	StringTie	transcript	67612567	67701157	1000	-	.	gene_id "MSTRG.136453"; transcript_id "MSTRG.136453.25";
chr4	StringTie	exon	67612567	67619064	1000	-	.	gene_id "MSTRG.136453"; transcript_id "MSTRG.136453.25"; exon_number "1";
chr4	StringTie	exon	67622831	67622925	1000	-	.	gene_id "MSTRG.136453"; transcript_id "MSTRG.136453.25"; exon_number "2";
chr4	StringTie	exon	67623135	67623222	1000	-	.	gene_id "MSTRG.136453"; transcript_id "MSTRG.136453.25"; exon_number "3";
chr4	StringTie	exon	67624126	67624253	1000	-	.	gene_id "MSTRG.136453"; transcript_id "MSTRG.136453.25"; exon_number "4";
chr4	StringTie	exon	67624994	67625187	1000	-	.	gene_id "MSTRG.136453"; transcript_id "MSTRG.136453.25"; exon_number "5";
chr4	StringTie	exon	67626360	67626477	1000	-	.	gene_id "MSTRG.136453"; transcript_id "MSTRG.136453.25"; exon_number "6";
chr4	StringTie	exon	67629071	67629142	1000	-	.	gene_id "MSTRG.136453"; transcript_id "MSTRG.136453.25"; exon_number "7";
chr4	StringTie	exon	67630466	67630535	1000	-	.	gene_id "MSTRG.136453"; transcript_id "MSTRG.136453.25"; exon_number "8";
chr4	StringTie	exon	67631708	67631771	1000	-	.	gene_id "MSTRG.136453"; transcript_id "MSTRG.136453.25"; exon_number "9";
chr4	StringTie	exon	67631857	67631908	1000	-	.	gene_id "MSTRG.136453"; transcript_id "MSTRG.136453.25"; exon_number "10";
chr4	StringTie	exon	67633345	67633473	1000	-	.	gene_id "MSTRG.136453"; transcript_id "MSTRG.136453.25"; exon_number "11";
chr4	StringTie	exon	67634242	67634322	1000	-	.	gene_id "MSTRG.136453"; transcript_id "MSTRG.136453.25"; exon_number "12";
chr4	StringTie	exon	67634429	67634518	1000	-	.	gene_id "MSTRG.136453"; transcript_id "MSTRG.136453.25"; exon_number "13";
chr4	StringTie	exon	67635453	67635558	1000	-	.	gene_id "MSTRG.136453"; transcript_id "MSTRG.136453.25"; exon_number "14";
chr4	StringTie	exon	67638943	67639124	1000	-	.	gene_id "MSTRG.136453"; transcript_id "MSTRG.136453.25"; exon_number "15";
chr4	StringTie	exon	67641151	67641228	1000	-	.	gene_id "MSTRG.136453"; transcript_id "MSTRG.136453.25"; exon_number "16";
chr4	StringTie	exon	67644698	67644778	1000	-	.	gene_id "MSTRG.136453"; transcript_id "MSTRG.136453.25"; exon_number "17";
chr4	StringTie	exon	67645938	67646016	1000	-	.	gene_id "MSTRG.136453"; transcript_id "MSTRG.136453.25"; exon_number "18";
chr4	StringTie	exon	67646724	67646791	1000	-	.	gene_id "MSTRG.136453"; transcript_id "MSTRG.136453.25"; exon_number "19";
chr4	StringTie	exon	67649068	67649211	1000	-	.	gene_id "MSTRG.136453"; transcript_id "MSTRG.136453.25"; exon_number "20";
chr4	StringTie	exon	67662189	67662255	1000	-	.	gene_id "MSTRG.136453"; transcript_id "MSTRG.136453.25"; exon_number "21";
chr4	StringTie	exon	67663139	67663215	1000	-	.	gene_id "MSTRG.136453"; transcript_id "MSTRG.136453.25"; exon_number "22";
chr4	StringTie	exon	67663885	67663947	1000	-	.	gene_id "MSTRG.136453"; transcript_id "MSTRG.136453.25"; exon_number "23";
chr4	StringTie	exon	67665189	67665292	1000	-	.	gene_id "MSTRG.136453"; transcript_id "MSTRG.136453.25"; exon_number "24";
chr4	StringTie	exon	67668551	67668674	1000	-	.	gene_id "MSTRG.136453"; transcript_id "MSTRG.136453.25"; exon_number "25";
chr4	StringTie	exon	67670470	67670592	1000	-	.	gene_id "MSTRG.136453"; transcript_id "MSTRG.136453.25"; exon_number "26";
chr4	StringTie	exon	67673697	67673777	1000	-	.	gene_id "MSTRG.136453"; transcript_id "MSTRG.136453.25"; exon_number "27";
chr4	StringTie	exon	67677611	67677722	1000	-	.	gene_id "MSTRG.136453"; transcript_id "MSTRG.136453.25"; exon_number "28";
chr4	StringTie	exon	67678439	67678533	1000	-	.	gene_id "MSTRG.136453"; transcript_id "MSTRG.136453.25"; exon_number "29";
chr4	StringTie	exon	67681563	67681591	1000	-	.	gene_id "MSTRG.136453"; transcript_id "MSTRG.136453.25"; exon_number "30";
chr4	StringTie	exon	67682119	67682213	1000	-	.	gene_id "MSTRG.136453"; transcript_id "MSTRG.136453.25"; exon_number "31";
chr4	StringTie	exon	67696645	67696707	1000	-	.	gene_id "MSTRG.136453"; transcript_id "MSTRG.136453.25"; exon_number "32";
chr4	StringTie	exon	67701026	67701157	1000	-	.	gene_id "MSTRG.136453"; transcript_id "MSTRG.136453.25"; exon_number "33";
chr4	StringTie	transcript	67612570	67701166	1000	-	.	gene_id "MSTRG.136453"; transcript_id "MSTRG.136453.26";
chr4	StringTie	exon	67612570	67619132	1000	-	.	gene_id "MSTRG.136453"; transcript_id "MSTRG.136453.26"; exon_number "1";
chr4	StringTie	exon	67622831	67622925	1000	-	.	gene_id "MSTRG.136453"; transcript_id "MSTRG.136453.26"; exon_number "2";
chr4	StringTie	exon	67623135	67623222	1000	-	.	gene_id "MSTRG.136453"; transcript_id "MSTRG.136453.26"; exon_number "3";
chr4	StringTie	exon	67624126	67624253	1000	-	.	gene_id "MSTRG.136453"; transcript_id "MSTRG.136453.26"; exon_number "4";
chr4	StringTie	exon	67624994	67625187	1000	-	.	gene_id "MSTRG.136453"; transcript_id "MSTRG.136453.26"; exon_number "5";
chr4	StringTie	exon	67626360	67626477	1000	-	.	gene_id "MSTRG.136453"; transcript_id "MSTRG.136453.26"; exon_number "6";
chr4	StringTie	exon	67629071	67629142	1000	-	.	gene_id "MSTRG.136453"; transcript_id "MSTRG.136453.26"; exon_number "7";
chr4	StringTie	exon	67630466	67630535	1000	-	.	gene_id "MSTRG.136453"; transcript_id "MSTRG.136453.26"; exon_number "8";
chr4	StringTie	exon	67631708	67631771	1000	-	.	gene_id "MSTRG.136453"; transcript_id "MSTRG.136453.26"; exon_number "9";
chr4	StringTie	exon	67631857	67631908	1000	-	.	gene_id "MSTRG.136453"; transcript_id "MSTRG.136453.26"; exon_number "10";
chr4	StringTie	exon	67633345	67633473	1000	-	.	gene_id "MSTRG.136453"; transcript_id "MSTRG.136453.26"; exon_number "11";
chr4	StringTie	exon	67634242	67634322	1000	-	.	gene_id "MSTRG.136453"; transcript_id "MSTRG.136453.26"; exon_number "12";
chr4	StringTie	exon	67634429	67634518	1000	-	.	gene_id "MSTRG.136453"; transcript_id "MSTRG.136453.26"; exon_number "13";
chr4	StringTie	exon	67635453	67635558	1000	-	.	gene_id "MSTRG.136453"; transcript_id "MSTRG.136453.26"; exon_number "14";
chr4	StringTie	exon	67638943	67639124	1000	-	.	gene_id "MSTRG.136453"; transcript_id "MSTRG.136453.26"; exon_number "15";
chr4	StringTie	exon	67641151	67641228	1000	-	.	gene_id "MSTRG.136453"; transcript_id "MSTRG.136453.26"; exon_number "16";
chr4	StringTie	exon	67644698	67644778	1000	-	.	gene_id "MSTRG.136453"; transcript_id "MSTRG.136453.26"; exon_number "17";
chr4	StringTie	exon	67645938	67646016	1000	-	.	gene_id "MSTRG.136453"; transcript_id "MSTRG.136453.26"; exon_number "18";
chr4	StringTie	exon	67646724	67646791	1000	-	.	gene_id "MSTRG.136453"; transcript_id "MSTRG.136453.26"; exon_number "19";
chr4	StringTie	exon	67649068	67649211	1000	-	.	gene_id "MSTRG.136453"; transcript_id "MSTRG.136453.26"; exon_number "20";
chr4	StringTie	exon	67662189	67662255	1000	-	.	gene_id "MSTRG.136453"; transcript_id "MSTRG.136453.26"; exon_number "21";
chr4	StringTie	exon	67663139	67663215	1000	-	.	gene_id "MSTRG.136453"; transcript_id "MSTRG.136453.26"; exon_number "22";
chr4	StringTie	exon	67663885	67663947	1000	-	.	gene_id "MSTRG.136453"; transcript_id "MSTRG.136453.26"; exon_number "23";
chr4	StringTie	exon	67665189	67665292	1000	-	.	gene_id "MSTRG.136453"; transcript_id "MSTRG.136453.26"; exon_number "24";
chr4	StringTie	exon	67668551	67668674	1000	-	.	gene_id "MSTRG.136453"; transcript_id "MSTRG.136453.26"; exon_number "25";
chr4	StringTie	exon	67670470	67670592	1000	-	.	gene_id "MSTRG.136453"; transcript_id "MSTRG.136453.26"; exon_number "26";
chr4	StringTie	exon	67673697	67673741	1000	-	.	gene_id "MSTRG.136453"; transcript_id "MSTRG.136453.26"; exon_number "27";
chr4	StringTie	exon	67677611	67677722	1000	-	.	gene_id "MSTRG.136453"; transcript_id "MSTRG.136453.26"; exon_number "28";
chr4	StringTie	exon	67678439	67678533	1000	-	.	gene_id "MSTRG.136453"; transcript_id "MSTRG.136453.26"; exon_number "29";
chr4	StringTie	exon	67681563	67681591	1000	-	.	gene_id "MSTRG.136453"; transcript_id "MSTRG.136453.26"; exon_number "30";
chr4	StringTie	exon	67682119	67682213	1000	-	.	gene_id "MSTRG.136453"; transcript_id "MSTRG.136453.26"; exon_number "31";
chr4	StringTie	exon	67696645	67696707	1000	-	.	gene_id "MSTRG.136453"; transcript_id "MSTRG.136453.26"; exon_number "32";
chr4	StringTie	exon	67701049	67701166	1000	-	.	gene_id "MSTRG.136453"; transcript_id "MSTRG.136453.26"; exon_number "33";
chr4	StringTie	transcript	67612573	67663189	1000	-	.	gene_id "MSTRG.136453"; transcript_id "MSTRG.136453.27";
chr4	StringTie	exon	67612573	67619132	1000	-	.	gene_id "MSTRG.136453"; transcript_id "MSTRG.136453.27"; exon_number "1";
chr4	StringTie	exon	67622831	67622925	1000	-	.	gene_id "MSTRG.136453"; transcript_id "MSTRG.136453.27"; exon_number "2";
chr4	StringTie	exon	67623135	67623222	1000	-	.	gene_id "MSTRG.136453"; transcript_id "MSTRG.136453.27"; exon_number "3";
chr4	StringTie	exon	67624126	67624253	1000	-	.	gene_id "MSTRG.136453"; transcript_id "MSTRG.136453.27"; exon_number "4";
chr4	StringTie	exon	67624994	67625187	1000	-	.	gene_id "MSTRG.136453"; transcript_id "MSTRG.136453.27"; exon_number "5";
chr4	StringTie	exon	67626360	67626477	1000	-	.	gene_id "MSTRG.136453"; transcript_id "MSTRG.136453.27"; exon_number "6";
chr4	StringTie	exon	67629071	67629105	1000	-	.	gene_id "MSTRG.136453"; transcript_id "MSTRG.136453.27"; exon_number "7";
chr4	StringTie	exon	67630466	67630535	1000	-	.	gene_id "MSTRG.136453"; transcript_id "MSTRG.136453.27"; exon_number "8";
chr4	StringTie	exon	67631708	67631771	1000	-	.	gene_id "MSTRG.136453"; transcript_id "MSTRG.136453.27"; exon_number "9";
chr4	StringTie	exon	67631857	67631908	1000	-	.	gene_id "MSTRG.136453"; transcript_id "MSTRG.136453.27"; exon_number "10";
chr4	StringTie	exon	67633345	67633473	1000	-	.	gene_id "MSTRG.136453"; transcript_id "MSTRG.136453.27"; exon_number "11";
chr4	StringTie	exon	67634242	67634322	1000	-	.	gene_id "MSTRG.136453"; transcript_id "MSTRG.136453.27"; exon_number "12";
chr4	StringTie	exon	67634429	67634518	1000	-	.	gene_id "MSTRG.136453"; transcript_id "MSTRG.136453.27"; exon_number "13";
chr4	StringTie	exon	67635453	67635558	1000	-	.	gene_id "MSTRG.136453"; transcript_id "MSTRG.136453.27"; exon_number "14";
chr4	StringTie	exon	67638943	67639124	1000	-	.	gene_id "MSTRG.136453"; transcript_id "MSTRG.136453.27"; exon_number "15";
chr4	StringTie	exon	67641151	67641228	1000	-	.	gene_id "MSTRG.136453"; transcript_id "MSTRG.136453.27"; exon_number "16";
chr4	StringTie	exon	67644698	67644778	1000	-	.	gene_id "MSTRG.136453"; transcript_id "MSTRG.136453.27"; exon_number "17";
chr4	StringTie	exon	67645938	67646016	1000	-	.	gene_id "MSTRG.136453"; transcript_id "MSTRG.136453.27"; exon_number "18";
chr4	StringTie	exon	67646724	67646791	1000	-	.	gene_id "MSTRG.136453"; transcript_id "MSTRG.136453.27"; exon_number "19";
chr4	StringTie	exon	67649068	67649211	1000	-	.	gene_id "MSTRG.136453"; transcript_id "MSTRG.136453.27"; exon_number "20";
chr4	StringTie	exon	67662189	67662261	1000	-	.	gene_id "MSTRG.136453"; transcript_id "MSTRG.136453.27"; exon_number "21";
chr4	StringTie	exon	67663139	67663189	1000	-	.	gene_id "MSTRG.136453"; transcript_id "MSTRG.136453.27"; exon_number "22";
chr4	StringTie	transcript	67612589	67701140	1000	-	.	gene_id "MSTRG.136453"; transcript_id "MSTRG.136453.28";
chr4	StringTie	exon	67612589	67619064	1000	-	.	gene_id "MSTRG.136453"; transcript_id "MSTRG.136453.28"; exon_number "1";
chr4	StringTie	exon	67622831	67622925	1000	-	.	gene_id "MSTRG.136453"; transcript_id "MSTRG.136453.28"; exon_number "2";
chr4	StringTie	exon	67623135	67623222	1000	-	.	gene_id "MSTRG.136453"; transcript_id "MSTRG.136453.28"; exon_number "3";
chr4	StringTie	exon	67624126	67624253	1000	-	.	gene_id "MSTRG.136453"; transcript_id "MSTRG.136453.28"; exon_number "4";
chr4	StringTie	exon	67624994	67625187	1000	-	.	gene_id "MSTRG.136453"; transcript_id "MSTRG.136453.28"; exon_number "5";
chr4	StringTie	exon	67626360	67626477	1000	-	.	gene_id "MSTRG.136453"; transcript_id "MSTRG.136453.28"; exon_number "6";
chr4	StringTie	exon	67629071	67629142	1000	-	.	gene_id "MSTRG.136453"; transcript_id "MSTRG.136453.28"; exon_number "7";
chr4	StringTie	exon	67630466	67630535	1000	-	.	gene_id "MSTRG.136453"; transcript_id "MSTRG.136453.28"; exon_number "8";
chr4	StringTie	exon	67631708	67631771	1000	-	.	gene_id "MSTRG.136453"; transcript_id "MSTRG.136453.28"; exon_number "9";
chr4	StringTie	exon	67631857	67631908	1000	-	.	gene_id "MSTRG.136453"; transcript_id "MSTRG.136453.28"; exon_number "10";
chr4	StringTie	exon	67634242	67634322	1000	-	.	gene_id "MSTRG.136453"; transcript_id "MSTRG.136453.28"; exon_number "11";
chr4	StringTie	exon	67634429	67634518	1000	-	.	gene_id "MSTRG.136453"; transcript_id "MSTRG.136453.28"; exon_number "12";
chr4	StringTie	exon	67635453	67635558	1000	-	.	gene_id "MSTRG.136453"; transcript_id "MSTRG.136453.28"; exon_number "13";
chr4	StringTie	exon	67638943	67639124	1000	-	.	gene_id "MSTRG.136453"; transcript_id "MSTRG.136453.28"; exon_number "14";
chr4	StringTie	exon	67641151	67641228	1000	-	.	gene_id "MSTRG.136453"; transcript_id "MSTRG.136453.28"; exon_number "15";
chr4	StringTie	exon	67644698	67644778	1000	-	.	gene_id "MSTRG.136453"; transcript_id "MSTRG.136453.28"; exon_number "16";
chr4	StringTie	exon	67645938	67646016	1000	-	.	gene_id "MSTRG.136453"; transcript_id "MSTRG.136453.28"; exon_number "17";
chr4	StringTie	exon	67646724	67646791	1000	-	.	gene_id "MSTRG.136453"; transcript_id "MSTRG.136453.28"; exon_number "18";
chr4	StringTie	exon	67649068	67649211	1000	-	.	gene_id "MSTRG.136453"; transcript_id "MSTRG.136453.28"; exon_number "19";
chr4	StringTie	exon	67662189	67662255	1000	-	.	gene_id "MSTRG.136453"; transcript_id "MSTRG.136453.28"; exon_number "20";
chr4	StringTie	exon	67663139	67663215	1000	-	.	gene_id "MSTRG.136453"; transcript_id "MSTRG.136453.28"; exon_number "21";
chr4	StringTie	exon	67663885	67663947	1000	-	.	gene_id "MSTRG.136453"; transcript_id "MSTRG.136453.28"; exon_number "22";
chr4	StringTie	exon	67665189	67665292	1000	-	.	gene_id "MSTRG.136453"; transcript_id "MSTRG.136453.28"; exon_number "23";
chr4	StringTie	exon	67668551	67668674	1000	-	.	gene_id "MSTRG.136453"; transcript_id "MSTRG.136453.28"; exon_number "24";
chr4	StringTie	exon	67670470	67670592	1000	-	.	gene_id "MSTRG.136453"; transcript_id "MSTRG.136453.28"; exon_number "25";
chr4	StringTie	exon	67673697	67673741	1000	-	.	gene_id "MSTRG.136453"; transcript_id "MSTRG.136453.28"; exon_number "26";
chr4	StringTie	exon	67677611	67677722	1000	-	.	gene_id "MSTRG.136453"; transcript_id "MSTRG.136453.28"; exon_number "27";
chr4	StringTie	exon	67678439	67678533	1000	-	.	gene_id "MSTRG.136453"; transcript_id "MSTRG.136453.28"; exon_number "28";
chr4	StringTie	exon	67681563	67681591	1000	-	.	gene_id "MSTRG.136453"; transcript_id "MSTRG.136453.28"; exon_number "29";
chr4	StringTie	exon	67682119	67682213	1000	-	.	gene_id "MSTRG.136453"; transcript_id "MSTRG.136453.28"; exon_number "30";
chr4	StringTie	exon	67696645	67696707	1000	-	.	gene_id "MSTRG.136453"; transcript_id "MSTRG.136453.28"; exon_number "31";
chr4	StringTie	exon	67701049	67701140	1000	-	.	gene_id "MSTRG.136453"; transcript_id "MSTRG.136453.28"; exon_number "32";
chr4	StringTie	transcript	67612595	67652088	1000	-	.	gene_id "MSTRG.136453"; transcript_id "MSTRG.136453.29";
chr4	StringTie	exon	67612595	67619132	1000	-	.	gene_id "MSTRG.136453"; transcript_id "MSTRG.136453.29"; exon_number "1";
chr4	StringTie	exon	67622831	67622925	1000	-	.	gene_id "MSTRG.136453"; transcript_id "MSTRG.136453.29"; exon_number "2";
chr4	StringTie	exon	67623135	67623222	1000	-	.	gene_id "MSTRG.136453"; transcript_id "MSTRG.136453.29"; exon_number "3";
chr4	StringTie	exon	67624126	67624253	1000	-	.	gene_id "MSTRG.136453"; transcript_id "MSTRG.136453.29"; exon_number "4";
chr4	StringTie	exon	67624994	67626477	1000	-	.	gene_id "MSTRG.136453"; transcript_id "MSTRG.136453.29"; exon_number "5";
chr4	StringTie	exon	67629071	67629142	1000	-	.	gene_id "MSTRG.136453"; transcript_id "MSTRG.136453.29"; exon_number "6";
chr4	StringTie	exon	67630466	67630535	1000	-	.	gene_id "MSTRG.136453"; transcript_id "MSTRG.136453.29"; exon_number "7";
chr4	StringTie	exon	67631708	67631771	1000	-	.	gene_id "MSTRG.136453"; transcript_id "MSTRG.136453.29"; exon_number "8";
chr4	StringTie	exon	67631860	67631908	1000	-	.	gene_id "MSTRG.136453"; transcript_id "MSTRG.136453.29"; exon_number "9";
chr4	StringTie	exon	67633345	67633473	1000	-	.	gene_id "MSTRG.136453"; transcript_id "MSTRG.136453.29"; exon_number "10";
chr4	StringTie	exon	67634242	67634322	1000	-	.	gene_id "MSTRG.136453"; transcript_id "MSTRG.136453.29"; exon_number "11";
chr4	StringTie	exon	67634429	67634518	1000	-	.	gene_id "MSTRG.136453"; transcript_id "MSTRG.136453.29"; exon_number "12";
chr4	StringTie	exon	67635453	67635558	1000	-	.	gene_id "MSTRG.136453"; transcript_id "MSTRG.136453.29"; exon_number "13";
chr4	StringTie	exon	67638943	67639124	1000	-	.	gene_id "MSTRG.136453"; transcript_id "MSTRG.136453.29"; exon_number "14";
chr4	StringTie	exon	67641151	67641228	1000	-	.	gene_id "MSTRG.136453"; transcript_id "MSTRG.136453.29"; exon_number "15";
chr4	StringTie	exon	67644698	67644778	1000	-	.	gene_id "MSTRG.136453"; transcript_id "MSTRG.136453.29"; exon_number "16";
chr4	StringTie	exon	67645938	67646016	1000	-	.	gene_id "MSTRG.136453"; transcript_id "MSTRG.136453.29"; exon_number "17";
chr4	StringTie	exon	67646724	67646791	1000	-	.	gene_id "MSTRG.136453"; transcript_id "MSTRG.136453.29"; exon_number "18";
chr4	StringTie	exon	67649068	67652088	1000	-	.	gene_id "MSTRG.136453"; transcript_id "MSTRG.136453.29"; exon_number "19";
chr4	StringTie	transcript	67607856	67701278	1000	-	.	gene_id "MSTRG.136453"; transcript_id "MSTRG.136453.3";
chr4	StringTie	exon	67607856	67619132	1000	-	.	gene_id "MSTRG.136453"; transcript_id "MSTRG.136453.3"; exon_number "1";
chr4	StringTie	exon	67622831	67622925	1000	-	.	gene_id "MSTRG.136453"; transcript_id "MSTRG.136453.3"; exon_number "2";
chr4	StringTie	exon	67623135	67623222	1000	-	.	gene_id "MSTRG.136453"; transcript_id "MSTRG.136453.3"; exon_number "3";
chr4	StringTie	exon	67624126	67624253	1000	-	.	gene_id "MSTRG.136453"; transcript_id "MSTRG.136453.3"; exon_number "4";
chr4	StringTie	exon	67624994	67625187	1000	-	.	gene_id "MSTRG.136453"; transcript_id "MSTRG.136453.3"; exon_number "5";
chr4	StringTie	exon	67626360	67626477	1000	-	.	gene_id "MSTRG.136453"; transcript_id "MSTRG.136453.3"; exon_number "6";
chr4	StringTie	exon	67629071	67629142	1000	-	.	gene_id "MSTRG.136453"; transcript_id "MSTRG.136453.3"; exon_number "7";
chr4	StringTie	exon	67630466	67630535	1000	-	.	gene_id "MSTRG.136453"; transcript_id "MSTRG.136453.3"; exon_number "8";
chr4	StringTie	exon	67631708	67631771	1000	-	.	gene_id "MSTRG.136453"; transcript_id "MSTRG.136453.3"; exon_number "9";
chr4	StringTie	exon	67631857	67631908	1000	-	.	gene_id "MSTRG.136453"; transcript_id "MSTRG.136453.3"; exon_number "10";
chr4	StringTie	exon	67633345	67633473	1000	-	.	gene_id "MSTRG.136453"; transcript_id "MSTRG.136453.3"; exon_number "11";
chr4	StringTie	exon	67634242	67634322	1000	-	.	gene_id "MSTRG.136453"; transcript_id "MSTRG.136453.3"; exon_number "12";
chr4	StringTie	exon	67634429	67634518	1000	-	.	gene_id "MSTRG.136453"; transcript_id "MSTRG.136453.3"; exon_number "13";
chr4	StringTie	exon	67635453	67635558	1000	-	.	gene_id "MSTRG.136453"; transcript_id "MSTRG.136453.3"; exon_number "14";
chr4	StringTie	exon	67638943	67639124	1000	-	.	gene_id "MSTRG.136453"; transcript_id "MSTRG.136453.3"; exon_number "15";
chr4	StringTie	exon	67641151	67641228	1000	-	.	gene_id "MSTRG.136453"; transcript_id "MSTRG.136453.3"; exon_number "16";
chr4	StringTie	exon	67644698	67644778	1000	-	.	gene_id "MSTRG.136453"; transcript_id "MSTRG.136453.3"; exon_number "17";
chr4	StringTie	exon	67645938	67646016	1000	-	.	gene_id "MSTRG.136453"; transcript_id "MSTRG.136453.3"; exon_number "18";
chr4	StringTie	exon	67646724	67646791	1000	-	.	gene_id "MSTRG.136453"; transcript_id "MSTRG.136453.3"; exon_number "19";
chr4	StringTie	exon	67649068	67649211	1000	-	.	gene_id "MSTRG.136453"; transcript_id "MSTRG.136453.3"; exon_number "20";
chr4	StringTie	exon	67662189	67662255	1000	-	.	gene_id "MSTRG.136453"; transcript_id "MSTRG.136453.3"; exon_number "21";
chr4	StringTie	exon	67663139	67663215	1000	-	.	gene_id "MSTRG.136453"; transcript_id "MSTRG.136453.3"; exon_number "22";
chr4	StringTie	exon	67663885	67663947	1000	-	.	gene_id "MSTRG.136453"; transcript_id "MSTRG.136453.3"; exon_number "23";
chr4	StringTie	exon	67665189	67665292	1000	-	.	gene_id "MSTRG.136453"; transcript_id "MSTRG.136453.3"; exon_number "24";
chr4	StringTie	exon	67668551	67668674	1000	-	.	gene_id "MSTRG.136453"; transcript_id "MSTRG.136453.3"; exon_number "25";
chr4	StringTie	exon	67670470	67670592	1000	-	.	gene_id "MSTRG.136453"; transcript_id "MSTRG.136453.3"; exon_number "26";
chr4	StringTie	exon	67673697	67673777	1000	-	.	gene_id "MSTRG.136453"; transcript_id "MSTRG.136453.3"; exon_number "27";
chr4	StringTie	exon	67677611	67677722	1000	-	.	gene_id "MSTRG.136453"; transcript_id "MSTRG.136453.3"; exon_number "28";
chr4	StringTie	exon	67678439	67678533	1000	-	.	gene_id "MSTRG.136453"; transcript_id "MSTRG.136453.3"; exon_number "29";
chr4	StringTie	exon	67681563	67681591	1000	-	.	gene_id "MSTRG.136453"; transcript_id "MSTRG.136453.3"; exon_number "30";
chr4	StringTie	exon	67682119	67682213	1000	-	.	gene_id "MSTRG.136453"; transcript_id "MSTRG.136453.3"; exon_number "31";
chr4	StringTie	exon	67701049	67701278	1000	-	.	gene_id "MSTRG.136453"; transcript_id "MSTRG.136453.3"; exon_number "32";
chr4	StringTie	transcript	67612629	67649206	1000	-	.	gene_id "MSTRG.136453"; transcript_id "MSTRG.136453.30";
chr4	StringTie	exon	67612629	67619132	1000	-	.	gene_id "MSTRG.136453"; transcript_id "MSTRG.136453.30"; exon_number "1";
chr4	StringTie	exon	67622831	67622925	1000	-	.	gene_id "MSTRG.136453"; transcript_id "MSTRG.136453.30"; exon_number "2";
chr4	StringTie	exon	67623135	67623222	1000	-	.	gene_id "MSTRG.136453"; transcript_id "MSTRG.136453.30"; exon_number "3";
chr4	StringTie	exon	67624126	67624253	1000	-	.	gene_id "MSTRG.136453"; transcript_id "MSTRG.136453.30"; exon_number "4";
chr4	StringTie	exon	67624994	67625187	1000	-	.	gene_id "MSTRG.136453"; transcript_id "MSTRG.136453.30"; exon_number "5";
chr4	StringTie	exon	67626360	67626477	1000	-	.	gene_id "MSTRG.136453"; transcript_id "MSTRG.136453.30"; exon_number "6";
chr4	StringTie	exon	67629071	67629142	1000	-	.	gene_id "MSTRG.136453"; transcript_id "MSTRG.136453.30"; exon_number "7";
chr4	StringTie	exon	67630466	67630535	1000	-	.	gene_id "MSTRG.136453"; transcript_id "MSTRG.136453.30"; exon_number "8";
chr4	StringTie	exon	67631708	67631771	1000	-	.	gene_id "MSTRG.136453"; transcript_id "MSTRG.136453.30"; exon_number "9";
chr4	StringTie	exon	67631857	67631908	1000	-	.	gene_id "MSTRG.136453"; transcript_id "MSTRG.136453.30"; exon_number "10";
chr4	StringTie	exon	67633345	67633473	1000	-	.	gene_id "MSTRG.136453"; transcript_id "MSTRG.136453.30"; exon_number "11";
chr4	StringTie	exon	67634242	67634322	1000	-	.	gene_id "MSTRG.136453"; transcript_id "MSTRG.136453.30"; exon_number "12";
chr4	StringTie	exon	67634429	67634518	1000	-	.	gene_id "MSTRG.136453"; transcript_id "MSTRG.136453.30"; exon_number "13";
chr4	StringTie	exon	67635453	67635558	1000	-	.	gene_id "MSTRG.136453"; transcript_id "MSTRG.136453.30"; exon_number "14";
chr4	StringTie	exon	67638943	67639124	1000	-	.	gene_id "MSTRG.136453"; transcript_id "MSTRG.136453.30"; exon_number "15";
chr4	StringTie	exon	67641151	67641248	1000	-	.	gene_id "MSTRG.136453"; transcript_id "MSTRG.136453.30"; exon_number "16";
chr4	StringTie	exon	67644698	67644778	1000	-	.	gene_id "MSTRG.136453"; transcript_id "MSTRG.136453.30"; exon_number "17";
chr4	StringTie	exon	67645938	67646016	1000	-	.	gene_id "MSTRG.136453"; transcript_id "MSTRG.136453.30"; exon_number "18";
chr4	StringTie	exon	67646724	67646791	1000	-	.	gene_id "MSTRG.136453"; transcript_id "MSTRG.136453.30"; exon_number "19";
chr4	StringTie	exon	67649068	67649206	1000	-	.	gene_id "MSTRG.136453"; transcript_id "MSTRG.136453.30"; exon_number "20";
chr4	StringTie	transcript	67612682	67701153	1000	-	.	gene_id "MSTRG.136453"; transcript_id "MSTRG.136453.32";
chr4	StringTie	exon	67612682	67619064	1000	-	.	gene_id "MSTRG.136453"; transcript_id "MSTRG.136453.32"; exon_number "1";
chr4	StringTie	exon	67622831	67622925	1000	-	.	gene_id "MSTRG.136453"; transcript_id "MSTRG.136453.32"; exon_number "2";
chr4	StringTie	exon	67623135	67623222	1000	-	.	gene_id "MSTRG.136453"; transcript_id "MSTRG.136453.32"; exon_number "3";
chr4	StringTie	exon	67624126	67624253	1000	-	.	gene_id "MSTRG.136453"; transcript_id "MSTRG.136453.32"; exon_number "4";
chr4	StringTie	exon	67624994	67625187	1000	-	.	gene_id "MSTRG.136453"; transcript_id "MSTRG.136453.32"; exon_number "5";
chr4	StringTie	exon	67626360	67626477	1000	-	.	gene_id "MSTRG.136453"; transcript_id "MSTRG.136453.32"; exon_number "6";
chr4	StringTie	exon	67629071	67629142	1000	-	.	gene_id "MSTRG.136453"; transcript_id "MSTRG.136453.32"; exon_number "7";
chr4	StringTie	exon	67630466	67630535	1000	-	.	gene_id "MSTRG.136453"; transcript_id "MSTRG.136453.32"; exon_number "8";
chr4	StringTie	exon	67631708	67631771	1000	-	.	gene_id "MSTRG.136453"; transcript_id "MSTRG.136453.32"; exon_number "9";
chr4	StringTie	exon	67631857	67631908	1000	-	.	gene_id "MSTRG.136453"; transcript_id "MSTRG.136453.32"; exon_number "10";
chr4	StringTie	exon	67633345	67633473	1000	-	.	gene_id "MSTRG.136453"; transcript_id "MSTRG.136453.32"; exon_number "11";
chr4	StringTie	exon	67634242	67634322	1000	-	.	gene_id "MSTRG.136453"; transcript_id "MSTRG.136453.32"; exon_number "12";
chr4	StringTie	exon	67634429	67634518	1000	-	.	gene_id "MSTRG.136453"; transcript_id "MSTRG.136453.32"; exon_number "13";
chr4	StringTie	exon	67635453	67635558	1000	-	.	gene_id "MSTRG.136453"; transcript_id "MSTRG.136453.32"; exon_number "14";
chr4	StringTie	exon	67638943	67639124	1000	-	.	gene_id "MSTRG.136453"; transcript_id "MSTRG.136453.32"; exon_number "15";
chr4	StringTie	exon	67641151	67641228	1000	-	.	gene_id "MSTRG.136453"; transcript_id "MSTRG.136453.32"; exon_number "16";
chr4	StringTie	exon	67644698	67644778	1000	-	.	gene_id "MSTRG.136453"; transcript_id "MSTRG.136453.32"; exon_number "17";
chr4	StringTie	exon	67645938	67646016	1000	-	.	gene_id "MSTRG.136453"; transcript_id "MSTRG.136453.32"; exon_number "18";
chr4	StringTie	exon	67646724	67646791	1000	-	.	gene_id "MSTRG.136453"; transcript_id "MSTRG.136453.32"; exon_number "19";
chr4	StringTie	exon	67649068	67649211	1000	-	.	gene_id "MSTRG.136453"; transcript_id "MSTRG.136453.32"; exon_number "20";
chr4	StringTie	exon	67662189	67662255	1000	-	.	gene_id "MSTRG.136453"; transcript_id "MSTRG.136453.32"; exon_number "21";
chr4	StringTie	exon	67663139	67663215	1000	-	.	gene_id "MSTRG.136453"; transcript_id "MSTRG.136453.32"; exon_number "22";
chr4	StringTie	exon	67663885	67663947	1000	-	.	gene_id "MSTRG.136453"; transcript_id "MSTRG.136453.32"; exon_number "23";
chr4	StringTie	exon	67665189	67665292	1000	-	.	gene_id "MSTRG.136453"; transcript_id "MSTRG.136453.32"; exon_number "24";
chr4	StringTie	exon	67668551	67668674	1000	-	.	gene_id "MSTRG.136453"; transcript_id "MSTRG.136453.32"; exon_number "25";
chr4	StringTie	exon	67670470	67670592	1000	-	.	gene_id "MSTRG.136453"; transcript_id "MSTRG.136453.32"; exon_number "26";
chr4	StringTie	exon	67673697	67673777	1000	-	.	gene_id "MSTRG.136453"; transcript_id "MSTRG.136453.32"; exon_number "27";
chr4	StringTie	exon	67677611	67677722	1000	-	.	gene_id "MSTRG.136453"; transcript_id "MSTRG.136453.32"; exon_number "28";
chr4	StringTie	exon	67678439	67678533	1000	-	.	gene_id "MSTRG.136453"; transcript_id "MSTRG.136453.32"; exon_number "29";
chr4	StringTie	exon	67681563	67681591	1000	-	.	gene_id "MSTRG.136453"; transcript_id "MSTRG.136453.32"; exon_number "30";
chr4	StringTie	exon	67682119	67682213	1000	-	.	gene_id "MSTRG.136453"; transcript_id "MSTRG.136453.32"; exon_number "31";
chr4	StringTie	exon	67696645	67696707	1000	-	.	gene_id "MSTRG.136453"; transcript_id "MSTRG.136453.32"; exon_number "32";
chr4	StringTie	exon	67701049	67701153	1000	-	.	gene_id "MSTRG.136453"; transcript_id "MSTRG.136453.32"; exon_number "33";
chr4	StringTie	transcript	67612690	67696680	1000	-	.	gene_id "MSTRG.136453"; transcript_id "MSTRG.136453.33";
chr4	StringTie	exon	67612690	67619064	1000	-	.	gene_id "MSTRG.136453"; transcript_id "MSTRG.136453.33"; exon_number "1";
chr4	StringTie	exon	67622831	67622925	1000	-	.	gene_id "MSTRG.136453"; transcript_id "MSTRG.136453.33"; exon_number "2";
chr4	StringTie	exon	67623135	67623222	1000	-	.	gene_id "MSTRG.136453"; transcript_id "MSTRG.136453.33"; exon_number "3";
chr4	StringTie	exon	67624126	67624253	1000	-	.	gene_id "MSTRG.136453"; transcript_id "MSTRG.136453.33"; exon_number "4";
chr4	StringTie	exon	67624994	67625187	1000	-	.	gene_id "MSTRG.136453"; transcript_id "MSTRG.136453.33"; exon_number "5";
chr4	StringTie	exon	67626360	67626477	1000	-	.	gene_id "MSTRG.136453"; transcript_id "MSTRG.136453.33"; exon_number "6";
chr4	StringTie	exon	67629071	67629142	1000	-	.	gene_id "MSTRG.136453"; transcript_id "MSTRG.136453.33"; exon_number "7";
chr4	StringTie	exon	67630466	67630535	1000	-	.	gene_id "MSTRG.136453"; transcript_id "MSTRG.136453.33"; exon_number "8";
chr4	StringTie	exon	67631708	67631771	1000	-	.	gene_id "MSTRG.136453"; transcript_id "MSTRG.136453.33"; exon_number "9";
chr4	StringTie	exon	67631857	67631908	1000	-	.	gene_id "MSTRG.136453"; transcript_id "MSTRG.136453.33"; exon_number "10";
chr4	StringTie	exon	67633345	67633473	1000	-	.	gene_id "MSTRG.136453"; transcript_id "MSTRG.136453.33"; exon_number "11";
chr4	StringTie	exon	67634242	67634322	1000	-	.	gene_id "MSTRG.136453"; transcript_id "MSTRG.136453.33"; exon_number "12";
chr4	StringTie	exon	67634429	67634518	1000	-	.	gene_id "MSTRG.136453"; transcript_id "MSTRG.136453.33"; exon_number "13";
chr4	StringTie	exon	67635453	67635558	1000	-	.	gene_id "MSTRG.136453"; transcript_id "MSTRG.136453.33"; exon_number "14";
chr4	StringTie	exon	67638943	67639124	1000	-	.	gene_id "MSTRG.136453"; transcript_id "MSTRG.136453.33"; exon_number "15";
chr4	StringTie	exon	67641151	67641228	1000	-	.	gene_id "MSTRG.136453"; transcript_id "MSTRG.136453.33"; exon_number "16";
chr4	StringTie	exon	67644698	67644778	1000	-	.	gene_id "MSTRG.136453"; transcript_id "MSTRG.136453.33"; exon_number "17";
chr4	StringTie	exon	67645938	67646016	1000	-	.	gene_id "MSTRG.136453"; transcript_id "MSTRG.136453.33"; exon_number "18";
chr4	StringTie	exon	67646724	67646791	1000	-	.	gene_id "MSTRG.136453"; transcript_id "MSTRG.136453.33"; exon_number "19";
chr4	StringTie	exon	67649068	67649211	1000	-	.	gene_id "MSTRG.136453"; transcript_id "MSTRG.136453.33"; exon_number "20";
chr4	StringTie	exon	67662189	67662261	1000	-	.	gene_id "MSTRG.136453"; transcript_id "MSTRG.136453.33"; exon_number "21";
chr4	StringTie	exon	67663139	67663215	1000	-	.	gene_id "MSTRG.136453"; transcript_id "MSTRG.136453.33"; exon_number "22";
chr4	StringTie	exon	67663885	67663947	1000	-	.	gene_id "MSTRG.136453"; transcript_id "MSTRG.136453.33"; exon_number "23";
chr4	StringTie	exon	67665189	67665292	1000	-	.	gene_id "MSTRG.136453"; transcript_id "MSTRG.136453.33"; exon_number "24";
chr4	StringTie	exon	67668551	67668674	1000	-	.	gene_id "MSTRG.136453"; transcript_id "MSTRG.136453.33"; exon_number "25";
chr4	StringTie	exon	67670470	67670592	1000	-	.	gene_id "MSTRG.136453"; transcript_id "MSTRG.136453.33"; exon_number "26";
chr4	StringTie	exon	67673697	67673777	1000	-	.	gene_id "MSTRG.136453"; transcript_id "MSTRG.136453.33"; exon_number "27";
chr4	StringTie	exon	67677611	67677722	1000	-	.	gene_id "MSTRG.136453"; transcript_id "MSTRG.136453.33"; exon_number "28";
chr4	StringTie	exon	67678439	67678533	1000	-	.	gene_id "MSTRG.136453"; transcript_id "MSTRG.136453.33"; exon_number "29";
chr4	StringTie	exon	67681563	67681591	1000	-	.	gene_id "MSTRG.136453"; transcript_id "MSTRG.136453.33"; exon_number "30";
chr4	StringTie	exon	67682119	67682213	1000	-	.	gene_id "MSTRG.136453"; transcript_id "MSTRG.136453.33"; exon_number "31";
chr4	StringTie	exon	67696645	67696680	1000	-	.	gene_id "MSTRG.136453"; transcript_id "MSTRG.136453.33"; exon_number "32";
chr4	StringTie	transcript	67616419	67701168	1000	-	.	gene_id "MSTRG.136453"; transcript_id "MSTRG.136453.34";
chr4	StringTie	exon	67616419	67619132	1000	-	.	gene_id "MSTRG.136453"; transcript_id "MSTRG.136453.34"; exon_number "1";
chr4	StringTie	exon	67622831	67622925	1000	-	.	gene_id "MSTRG.136453"; transcript_id "MSTRG.136453.34"; exon_number "2";
chr4	StringTie	exon	67623135	67623222	1000	-	.	gene_id "MSTRG.136453"; transcript_id "MSTRG.136453.34"; exon_number "3";
chr4	StringTie	exon	67624126	67624253	1000	-	.	gene_id "MSTRG.136453"; transcript_id "MSTRG.136453.34"; exon_number "4";
chr4	StringTie	exon	67624994	67625187	1000	-	.	gene_id "MSTRG.136453"; transcript_id "MSTRG.136453.34"; exon_number "5";
chr4	StringTie	exon	67626360	67626477	1000	-	.	gene_id "MSTRG.136453"; transcript_id "MSTRG.136453.34"; exon_number "6";
chr4	StringTie	exon	67629071	67629142	1000	-	.	gene_id "MSTRG.136453"; transcript_id "MSTRG.136453.34"; exon_number "7";
chr4	StringTie	exon	67630466	67630535	1000	-	.	gene_id "MSTRG.136453"; transcript_id "MSTRG.136453.34"; exon_number "8";
chr4	StringTie	exon	67631708	67631771	1000	-	.	gene_id "MSTRG.136453"; transcript_id "MSTRG.136453.34"; exon_number "9";
chr4	StringTie	exon	67631857	67631908	1000	-	.	gene_id "MSTRG.136453"; transcript_id "MSTRG.136453.34"; exon_number "10";
chr4	StringTie	exon	67633345	67633473	1000	-	.	gene_id "MSTRG.136453"; transcript_id "MSTRG.136453.34"; exon_number "11";
chr4	StringTie	exon	67634242	67634322	1000	-	.	gene_id "MSTRG.136453"; transcript_id "MSTRG.136453.34"; exon_number "12";
chr4	StringTie	exon	67634429	67634518	1000	-	.	gene_id "MSTRG.136453"; transcript_id "MSTRG.136453.34"; exon_number "13";
chr4	StringTie	exon	67635453	67635558	1000	-	.	gene_id "MSTRG.136453"; transcript_id "MSTRG.136453.34"; exon_number "14";
chr4	StringTie	exon	67638943	67639124	1000	-	.	gene_id "MSTRG.136453"; transcript_id "MSTRG.136453.34"; exon_number "15";
chr4	StringTie	exon	67641151	67641228	1000	-	.	gene_id "MSTRG.136453"; transcript_id "MSTRG.136453.34"; exon_number "16";
chr4	StringTie	exon	67644698	67644778	1000	-	.	gene_id "MSTRG.136453"; transcript_id "MSTRG.136453.34"; exon_number "17";
chr4	StringTie	exon	67645938	67646016	1000	-	.	gene_id "MSTRG.136453"; transcript_id "MSTRG.136453.34"; exon_number "18";
chr4	StringTie	exon	67646724	67646791	1000	-	.	gene_id "MSTRG.136453"; transcript_id "MSTRG.136453.34"; exon_number "19";
chr4	StringTie	exon	67649068	67649211	1000	-	.	gene_id "MSTRG.136453"; transcript_id "MSTRG.136453.34"; exon_number "20";
chr4	StringTie	exon	67662189	67662255	1000	-	.	gene_id "MSTRG.136453"; transcript_id "MSTRG.136453.34"; exon_number "21";
chr4	StringTie	exon	67663139	67663215	1000	-	.	gene_id "MSTRG.136453"; transcript_id "MSTRG.136453.34"; exon_number "22";
chr4	StringTie	exon	67663885	67663947	1000	-	.	gene_id "MSTRG.136453"; transcript_id "MSTRG.136453.34"; exon_number "23";
chr4	StringTie	exon	67665189	67665292	1000	-	.	gene_id "MSTRG.136453"; transcript_id "MSTRG.136453.34"; exon_number "24";
chr4	StringTie	exon	67668551	67668674	1000	-	.	gene_id "MSTRG.136453"; transcript_id "MSTRG.136453.34"; exon_number "25";
chr4	StringTie	exon	67670474	67670592	1000	-	.	gene_id "MSTRG.136453"; transcript_id "MSTRG.136453.34"; exon_number "26";
chr4	StringTie	exon	67673697	67673777	1000	-	.	gene_id "MSTRG.136453"; transcript_id "MSTRG.136453.34"; exon_number "27";
chr4	StringTie	exon	67677611	67677722	1000	-	.	gene_id "MSTRG.136453"; transcript_id "MSTRG.136453.34"; exon_number "28";
chr4	StringTie	exon	67678439	67678533	1000	-	.	gene_id "MSTRG.136453"; transcript_id "MSTRG.136453.34"; exon_number "29";
chr4	StringTie	exon	67681563	67681591	1000	-	.	gene_id "MSTRG.136453"; transcript_id "MSTRG.136453.34"; exon_number "30";
chr4	StringTie	exon	67682119	67682213	1000	-	.	gene_id "MSTRG.136453"; transcript_id "MSTRG.136453.34"; exon_number "31";
chr4	StringTie	exon	67696645	67696707	1000	-	.	gene_id "MSTRG.136453"; transcript_id "MSTRG.136453.34"; exon_number "32";
chr4	StringTie	exon	67701049	67701168	1000	-	.	gene_id "MSTRG.136453"; transcript_id "MSTRG.136453.34"; exon_number "33";
chr4	StringTie	transcript	67616778	67677719	1000	-	.	gene_id "MSTRG.136453"; transcript_id "MSTRG.136453.35";
chr4	StringTie	exon	67616778	67619132	1000	-	.	gene_id "MSTRG.136453"; transcript_id "MSTRG.136453.35"; exon_number "1";
chr4	StringTie	exon	67622831	67622925	1000	-	.	gene_id "MSTRG.136453"; transcript_id "MSTRG.136453.35"; exon_number "2";
chr4	StringTie	exon	67623135	67623222	1000	-	.	gene_id "MSTRG.136453"; transcript_id "MSTRG.136453.35"; exon_number "3";
chr4	StringTie	exon	67624126	67624253	1000	-	.	gene_id "MSTRG.136453"; transcript_id "MSTRG.136453.35"; exon_number "4";
chr4	StringTie	exon	67624994	67625187	1000	-	.	gene_id "MSTRG.136453"; transcript_id "MSTRG.136453.35"; exon_number "5";
chr4	StringTie	exon	67626360	67626477	1000	-	.	gene_id "MSTRG.136453"; transcript_id "MSTRG.136453.35"; exon_number "6";
chr4	StringTie	exon	67629071	67629105	1000	-	.	gene_id "MSTRG.136453"; transcript_id "MSTRG.136453.35"; exon_number "7";
chr4	StringTie	exon	67630466	67630535	1000	-	.	gene_id "MSTRG.136453"; transcript_id "MSTRG.136453.35"; exon_number "8";
chr4	StringTie	exon	67631708	67631771	1000	-	.	gene_id "MSTRG.136453"; transcript_id "MSTRG.136453.35"; exon_number "9";
chr4	StringTie	exon	67631857	67631908	1000	-	.	gene_id "MSTRG.136453"; transcript_id "MSTRG.136453.35"; exon_number "10";
chr4	StringTie	exon	67633345	67633473	1000	-	.	gene_id "MSTRG.136453"; transcript_id "MSTRG.136453.35"; exon_number "11";
chr4	StringTie	exon	67634242	67634322	1000	-	.	gene_id "MSTRG.136453"; transcript_id "MSTRG.136453.35"; exon_number "12";
chr4	StringTie	exon	67634429	67634518	1000	-	.	gene_id "MSTRG.136453"; transcript_id "MSTRG.136453.35"; exon_number "13";
chr4	StringTie	exon	67635453	67635558	1000	-	.	gene_id "MSTRG.136453"; transcript_id "MSTRG.136453.35"; exon_number "14";
chr4	StringTie	exon	67638943	67639124	1000	-	.	gene_id "MSTRG.136453"; transcript_id "MSTRG.136453.35"; exon_number "15";
chr4	StringTie	exon	67641151	67641228	1000	-	.	gene_id "MSTRG.136453"; transcript_id "MSTRG.136453.35"; exon_number "16";
chr4	StringTie	exon	67644698	67644778	1000	-	.	gene_id "MSTRG.136453"; transcript_id "MSTRG.136453.35"; exon_number "17";
chr4	StringTie	exon	67645938	67646016	1000	-	.	gene_id "MSTRG.136453"; transcript_id "MSTRG.136453.35"; exon_number "18";
chr4	StringTie	exon	67646724	67646791	1000	-	.	gene_id "MSTRG.136453"; transcript_id "MSTRG.136453.35"; exon_number "19";
chr4	StringTie	exon	67649068	67649211	1000	-	.	gene_id "MSTRG.136453"; transcript_id "MSTRG.136453.35"; exon_number "20";
chr4	StringTie	exon	67662189	67662255	1000	-	.	gene_id "MSTRG.136453"; transcript_id "MSTRG.136453.35"; exon_number "21";
chr4	StringTie	exon	67668551	67668674	1000	-	.	gene_id "MSTRG.136453"; transcript_id "MSTRG.136453.35"; exon_number "22";
chr4	StringTie	exon	67670470	67670592	1000	-	.	gene_id "MSTRG.136453"; transcript_id "MSTRG.136453.35"; exon_number "23";
chr4	StringTie	exon	67673697	67673777	1000	-	.	gene_id "MSTRG.136453"; transcript_id "MSTRG.136453.35"; exon_number "24";
chr4	StringTie	exon	67677611	67677719	1000	-	.	gene_id "MSTRG.136453"; transcript_id "MSTRG.136453.35"; exon_number "25";
chr4	StringTie	transcript	67616778	67701162	1000	-	.	gene_id "MSTRG.136453"; transcript_id "MSTRG.136453.36";
chr4	StringTie	exon	67616778	67617961	1000	-	.	gene_id "MSTRG.136453"; transcript_id "MSTRG.136453.36"; exon_number "1";
chr4	StringTie	exon	67618099	67619132	1000	-	.	gene_id "MSTRG.136453"; transcript_id "MSTRG.136453.36"; exon_number "2";
chr4	StringTie	exon	67622831	67622925	1000	-	.	gene_id "MSTRG.136453"; transcript_id "MSTRG.136453.36"; exon_number "3";
chr4	StringTie	exon	67623135	67623222	1000	-	.	gene_id "MSTRG.136453"; transcript_id "MSTRG.136453.36"; exon_number "4";
chr4	StringTie	exon	67624126	67624253	1000	-	.	gene_id "MSTRG.136453"; transcript_id "MSTRG.136453.36"; exon_number "5";
chr4	StringTie	exon	67624994	67625187	1000	-	.	gene_id "MSTRG.136453"; transcript_id "MSTRG.136453.36"; exon_number "6";
chr4	StringTie	exon	67626360	67626477	1000	-	.	gene_id "MSTRG.136453"; transcript_id "MSTRG.136453.36"; exon_number "7";
chr4	StringTie	exon	67629071	67629142	1000	-	.	gene_id "MSTRG.136453"; transcript_id "MSTRG.136453.36"; exon_number "8";
chr4	StringTie	exon	67630466	67630535	1000	-	.	gene_id "MSTRG.136453"; transcript_id "MSTRG.136453.36"; exon_number "9";
chr4	StringTie	exon	67631708	67631771	1000	-	.	gene_id "MSTRG.136453"; transcript_id "MSTRG.136453.36"; exon_number "10";
chr4	StringTie	exon	67631857	67631908	1000	-	.	gene_id "MSTRG.136453"; transcript_id "MSTRG.136453.36"; exon_number "11";
chr4	StringTie	exon	67633345	67633473	1000	-	.	gene_id "MSTRG.136453"; transcript_id "MSTRG.136453.36"; exon_number "12";
chr4	StringTie	exon	67634242	67634322	1000	-	.	gene_id "MSTRG.136453"; transcript_id "MSTRG.136453.36"; exon_number "13";
chr4	StringTie	exon	67634429	67634518	1000	-	.	gene_id "MSTRG.136453"; transcript_id "MSTRG.136453.36"; exon_number "14";
chr4	StringTie	exon	67635453	67635558	1000	-	.	gene_id "MSTRG.136453"; transcript_id "MSTRG.136453.36"; exon_number "15";
chr4	StringTie	exon	67638943	67639124	1000	-	.	gene_id "MSTRG.136453"; transcript_id "MSTRG.136453.36"; exon_number "16";
chr4	StringTie	exon	67641151	67641228	1000	-	.	gene_id "MSTRG.136453"; transcript_id "MSTRG.136453.36"; exon_number "17";
chr4	StringTie	exon	67644698	67644778	1000	-	.	gene_id "MSTRG.136453"; transcript_id "MSTRG.136453.36"; exon_number "18";
chr4	StringTie	exon	67645938	67646016	1000	-	.	gene_id "MSTRG.136453"; transcript_id "MSTRG.136453.36"; exon_number "19";
chr4	StringTie	exon	67646724	67646791	1000	-	.	gene_id "MSTRG.136453"; transcript_id "MSTRG.136453.36"; exon_number "20";
chr4	StringTie	exon	67649068	67649211	1000	-	.	gene_id "MSTRG.136453"; transcript_id "MSTRG.136453.36"; exon_number "21";
chr4	StringTie	exon	67662189	67662255	1000	-	.	gene_id "MSTRG.136453"; transcript_id "MSTRG.136453.36"; exon_number "22";
chr4	StringTie	exon	67663139	67663215	1000	-	.	gene_id "MSTRG.136453"; transcript_id "MSTRG.136453.36"; exon_number "23";
chr4	StringTie	exon	67663885	67663947	1000	-	.	gene_id "MSTRG.136453"; transcript_id "MSTRG.136453.36"; exon_number "24";
chr4	StringTie	exon	67665189	67665292	1000	-	.	gene_id "MSTRG.136453"; transcript_id "MSTRG.136453.36"; exon_number "25";
chr4	StringTie	exon	67668551	67668674	1000	-	.	gene_id "MSTRG.136453"; transcript_id "MSTRG.136453.36"; exon_number "26";
chr4	StringTie	exon	67670470	67670592	1000	-	.	gene_id "MSTRG.136453"; transcript_id "MSTRG.136453.36"; exon_number "27";
chr4	StringTie	exon	67673697	67673777	1000	-	.	gene_id "MSTRG.136453"; transcript_id "MSTRG.136453.36"; exon_number "28";
chr4	StringTie	exon	67677611	67677722	1000	-	.	gene_id "MSTRG.136453"; transcript_id "MSTRG.136453.36"; exon_number "29";
chr4	StringTie	exon	67678439	67678533	1000	-	.	gene_id "MSTRG.136453"; transcript_id "MSTRG.136453.36"; exon_number "30";
chr4	StringTie	exon	67681563	67681591	1000	-	.	gene_id "MSTRG.136453"; transcript_id "MSTRG.136453.36"; exon_number "31";
chr4	StringTie	exon	67682119	67682213	1000	-	.	gene_id "MSTRG.136453"; transcript_id "MSTRG.136453.36"; exon_number "32";
chr4	StringTie	exon	67696645	67696707	1000	-	.	gene_id "MSTRG.136453"; transcript_id "MSTRG.136453.36"; exon_number "33";
chr4	StringTie	exon	67701049	67701162	1000	-	.	gene_id "MSTRG.136453"; transcript_id "MSTRG.136453.36"; exon_number "34";
chr4	StringTie	transcript	67616793	67646321	1000	-	.	gene_id "MSTRG.136453"; transcript_id "MSTRG.136453.37";
chr4	StringTie	exon	67616793	67619132	1000	-	.	gene_id "MSTRG.136453"; transcript_id "MSTRG.136453.37"; exon_number "1";
chr4	StringTie	exon	67622831	67622925	1000	-	.	gene_id "MSTRG.136453"; transcript_id "MSTRG.136453.37"; exon_number "2";
chr4	StringTie	exon	67623135	67623222	1000	-	.	gene_id "MSTRG.136453"; transcript_id "MSTRG.136453.37"; exon_number "3";
chr4	StringTie	exon	67624126	67624253	1000	-	.	gene_id "MSTRG.136453"; transcript_id "MSTRG.136453.37"; exon_number "4";
chr4	StringTie	exon	67624994	67625187	1000	-	.	gene_id "MSTRG.136453"; transcript_id "MSTRG.136453.37"; exon_number "5";
chr4	StringTie	exon	67626360	67626477	1000	-	.	gene_id "MSTRG.136453"; transcript_id "MSTRG.136453.37"; exon_number "6";
chr4	StringTie	exon	67629071	67629142	1000	-	.	gene_id "MSTRG.136453"; transcript_id "MSTRG.136453.37"; exon_number "7";
chr4	StringTie	exon	67630466	67630535	1000	-	.	gene_id "MSTRG.136453"; transcript_id "MSTRG.136453.37"; exon_number "8";
chr4	StringTie	exon	67631708	67631771	1000	-	.	gene_id "MSTRG.136453"; transcript_id "MSTRG.136453.37"; exon_number "9";
chr4	StringTie	exon	67631857	67631908	1000	-	.	gene_id "MSTRG.136453"; transcript_id "MSTRG.136453.37"; exon_number "10";
chr4	StringTie	exon	67633345	67633473	1000	-	.	gene_id "MSTRG.136453"; transcript_id "MSTRG.136453.37"; exon_number "11";
chr4	StringTie	exon	67634242	67634322	1000	-	.	gene_id "MSTRG.136453"; transcript_id "MSTRG.136453.37"; exon_number "12";
chr4	StringTie	exon	67634429	67634518	1000	-	.	gene_id "MSTRG.136453"; transcript_id "MSTRG.136453.37"; exon_number "13";
chr4	StringTie	exon	67635453	67635558	1000	-	.	gene_id "MSTRG.136453"; transcript_id "MSTRG.136453.37"; exon_number "14";
chr4	StringTie	exon	67639047	67639124	1000	-	.	gene_id "MSTRG.136453"; transcript_id "MSTRG.136453.37"; exon_number "15";
chr4	StringTie	exon	67641151	67641228	1000	-	.	gene_id "MSTRG.136453"; transcript_id "MSTRG.136453.37"; exon_number "16";
chr4	StringTie	exon	67644698	67644778	1000	-	.	gene_id "MSTRG.136453"; transcript_id "MSTRG.136453.37"; exon_number "17";
chr4	StringTie	exon	67645938	67646321	1000	-	.	gene_id "MSTRG.136453"; transcript_id "MSTRG.136453.37"; exon_number "18";
chr4	StringTie	transcript	67616793	67701155	1000	-	.	gene_id "MSTRG.136453"; transcript_id "MSTRG.136453.38";
chr4	StringTie	exon	67616793	67619132	1000	-	.	gene_id "MSTRG.136453"; transcript_id "MSTRG.136453.38"; exon_number "1";
chr4	StringTie	exon	67622831	67622925	1000	-	.	gene_id "MSTRG.136453"; transcript_id "MSTRG.136453.38"; exon_number "2";
chr4	StringTie	exon	67623135	67623222	1000	-	.	gene_id "MSTRG.136453"; transcript_id "MSTRG.136453.38"; exon_number "3";
chr4	StringTie	exon	67624126	67624253	1000	-	.	gene_id "MSTRG.136453"; transcript_id "MSTRG.136453.38"; exon_number "4";
chr4	StringTie	exon	67624994	67625187	1000	-	.	gene_id "MSTRG.136453"; transcript_id "MSTRG.136453.38"; exon_number "5";
chr4	StringTie	exon	67626360	67626477	1000	-	.	gene_id "MSTRG.136453"; transcript_id "MSTRG.136453.38"; exon_number "6";
chr4	StringTie	exon	67629071	67629142	1000	-	.	gene_id "MSTRG.136453"; transcript_id "MSTRG.136453.38"; exon_number "7";
chr4	StringTie	exon	67630466	67630535	1000	-	.	gene_id "MSTRG.136453"; transcript_id "MSTRG.136453.38"; exon_number "8";
chr4	StringTie	exon	67631708	67631771	1000	-	.	gene_id "MSTRG.136453"; transcript_id "MSTRG.136453.38"; exon_number "9";
chr4	StringTie	exon	67631857	67631908	1000	-	.	gene_id "MSTRG.136453"; transcript_id "MSTRG.136453.38"; exon_number "10";
chr4	StringTie	exon	67633345	67633473	1000	-	.	gene_id "MSTRG.136453"; transcript_id "MSTRG.136453.38"; exon_number "11";
chr4	StringTie	exon	67634242	67634322	1000	-	.	gene_id "MSTRG.136453"; transcript_id "MSTRG.136453.38"; exon_number "12";
chr4	StringTie	exon	67634429	67634518	1000	-	.	gene_id "MSTRG.136453"; transcript_id "MSTRG.136453.38"; exon_number "13";
chr4	StringTie	exon	67635453	67635558	1000	-	.	gene_id "MSTRG.136453"; transcript_id "MSTRG.136453.38"; exon_number "14";
chr4	StringTie	exon	67638943	67639124	1000	-	.	gene_id "MSTRG.136453"; transcript_id "MSTRG.136453.38"; exon_number "15";
chr4	StringTie	exon	67644698	67644778	1000	-	.	gene_id "MSTRG.136453"; transcript_id "MSTRG.136453.38"; exon_number "16";
chr4	StringTie	exon	67645938	67646016	1000	-	.	gene_id "MSTRG.136453"; transcript_id "MSTRG.136453.38"; exon_number "17";
chr4	StringTie	exon	67646724	67646791	1000	-	.	gene_id "MSTRG.136453"; transcript_id "MSTRG.136453.38"; exon_number "18";
chr4	StringTie	exon	67649068	67649211	1000	-	.	gene_id "MSTRG.136453"; transcript_id "MSTRG.136453.38"; exon_number "19";
chr4	StringTie	exon	67662189	67662261	1000	-	.	gene_id "MSTRG.136453"; transcript_id "MSTRG.136453.38"; exon_number "20";
chr4	StringTie	exon	67663139	67663215	1000	-	.	gene_id "MSTRG.136453"; transcript_id "MSTRG.136453.38"; exon_number "21";
chr4	StringTie	exon	67663885	67663947	1000	-	.	gene_id "MSTRG.136453"; transcript_id "MSTRG.136453.38"; exon_number "22";
chr4	StringTie	exon	67665189	67665292	1000	-	.	gene_id "MSTRG.136453"; transcript_id "MSTRG.136453.38"; exon_number "23";
chr4	StringTie	exon	67668551	67668674	1000	-	.	gene_id "MSTRG.136453"; transcript_id "MSTRG.136453.38"; exon_number "24";
chr4	StringTie	exon	67670470	67670592	1000	-	.	gene_id "MSTRG.136453"; transcript_id "MSTRG.136453.38"; exon_number "25";
chr4	StringTie	exon	67673697	67673777	1000	-	.	gene_id "MSTRG.136453"; transcript_id "MSTRG.136453.38"; exon_number "26";
chr4	StringTie	exon	67677611	67677722	1000	-	.	gene_id "MSTRG.136453"; transcript_id "MSTRG.136453.38"; exon_number "27";
chr4	StringTie	exon	67678439	67678533	1000	-	.	gene_id "MSTRG.136453"; transcript_id "MSTRG.136453.38"; exon_number "28";
chr4	StringTie	exon	67681563	67681591	1000	-	.	gene_id "MSTRG.136453"; transcript_id "MSTRG.136453.38"; exon_number "29";
chr4	StringTie	exon	67682119	67682213	1000	-	.	gene_id "MSTRG.136453"; transcript_id "MSTRG.136453.38"; exon_number "30";
chr4	StringTie	exon	67696645	67696707	1000	-	.	gene_id "MSTRG.136453"; transcript_id "MSTRG.136453.38"; exon_number "31";
chr4	StringTie	exon	67701049	67701155	1000	-	.	gene_id "MSTRG.136453"; transcript_id "MSTRG.136453.38"; exon_number "32";
chr4	StringTie	transcript	67616794	67646376	1000	-	.	gene_id "MSTRG.136453"; transcript_id "MSTRG.136453.39";
chr4	StringTie	exon	67616794	67619132	1000	-	.	gene_id "MSTRG.136453"; transcript_id "MSTRG.136453.39"; exon_number "1";
chr4	StringTie	exon	67622831	67622925	1000	-	.	gene_id "MSTRG.136453"; transcript_id "MSTRG.136453.39"; exon_number "2";
chr4	StringTie	exon	67623135	67623222	1000	-	.	gene_id "MSTRG.136453"; transcript_id "MSTRG.136453.39"; exon_number "3";
chr4	StringTie	exon	67624126	67624253	1000	-	.	gene_id "MSTRG.136453"; transcript_id "MSTRG.136453.39"; exon_number "4";
chr4	StringTie	exon	67624710	67624753	1000	-	.	gene_id "MSTRG.136453"; transcript_id "MSTRG.136453.39"; exon_number "5";
chr4	StringTie	exon	67624994	67625187	1000	-	.	gene_id "MSTRG.136453"; transcript_id "MSTRG.136453.39"; exon_number "6";
chr4	StringTie	exon	67626360	67626477	1000	-	.	gene_id "MSTRG.136453"; transcript_id "MSTRG.136453.39"; exon_number "7";
chr4	StringTie	exon	67629071	67629105	1000	-	.	gene_id "MSTRG.136453"; transcript_id "MSTRG.136453.39"; exon_number "8";
chr4	StringTie	exon	67630466	67630535	1000	-	.	gene_id "MSTRG.136453"; transcript_id "MSTRG.136453.39"; exon_number "9";
chr4	StringTie	exon	67631708	67631771	1000	-	.	gene_id "MSTRG.136453"; transcript_id "MSTRG.136453.39"; exon_number "10";
chr4	StringTie	exon	67631857	67631908	1000	-	.	gene_id "MSTRG.136453"; transcript_id "MSTRG.136453.39"; exon_number "11";
chr4	StringTie	exon	67633345	67633473	1000	-	.	gene_id "MSTRG.136453"; transcript_id "MSTRG.136453.39"; exon_number "12";
chr4	StringTie	exon	67634242	67634322	1000	-	.	gene_id "MSTRG.136453"; transcript_id "MSTRG.136453.39"; exon_number "13";
chr4	StringTie	exon	67634429	67634518	1000	-	.	gene_id "MSTRG.136453"; transcript_id "MSTRG.136453.39"; exon_number "14";
chr4	StringTie	exon	67635453	67635558	1000	-	.	gene_id "MSTRG.136453"; transcript_id "MSTRG.136453.39"; exon_number "15";
chr4	StringTie	exon	67638943	67639124	1000	-	.	gene_id "MSTRG.136453"; transcript_id "MSTRG.136453.39"; exon_number "16";
chr4	StringTie	exon	67641151	67641228	1000	-	.	gene_id "MSTRG.136453"; transcript_id "MSTRG.136453.39"; exon_number "17";
chr4	StringTie	exon	67644698	67644778	1000	-	.	gene_id "MSTRG.136453"; transcript_id "MSTRG.136453.39"; exon_number "18";
chr4	StringTie	exon	67645938	67646376	1000	-	.	gene_id "MSTRG.136453"; transcript_id "MSTRG.136453.39"; exon_number "19";
chr4	StringTie	transcript	67616799	67701153	1000	-	.	gene_id "MSTRG.136453"; transcript_id "MSTRG.136453.40";
chr4	StringTie	exon	67616799	67619132	1000	-	.	gene_id "MSTRG.136453"; transcript_id "MSTRG.136453.40"; exon_number "1";
chr4	StringTie	exon	67622831	67622925	1000	-	.	gene_id "MSTRG.136453"; transcript_id "MSTRG.136453.40"; exon_number "2";
chr4	StringTie	exon	67623135	67623222	1000	-	.	gene_id "MSTRG.136453"; transcript_id "MSTRG.136453.40"; exon_number "3";
chr4	StringTie	exon	67624126	67624180	1000	-	.	gene_id "MSTRG.136453"; transcript_id "MSTRG.136453.40"; exon_number "4";
chr4	StringTie	exon	67624994	67625187	1000	-	.	gene_id "MSTRG.136453"; transcript_id "MSTRG.136453.40"; exon_number "5";
chr4	StringTie	exon	67626360	67626477	1000	-	.	gene_id "MSTRG.136453"; transcript_id "MSTRG.136453.40"; exon_number "6";
chr4	StringTie	exon	67629071	67629105	1000	-	.	gene_id "MSTRG.136453"; transcript_id "MSTRG.136453.40"; exon_number "7";
chr4	StringTie	exon	67630466	67630535	1000	-	.	gene_id "MSTRG.136453"; transcript_id "MSTRG.136453.40"; exon_number "8";
chr4	StringTie	exon	67631708	67631771	1000	-	.	gene_id "MSTRG.136453"; transcript_id "MSTRG.136453.40"; exon_number "9";
chr4	StringTie	exon	67631857	67631908	1000	-	.	gene_id "MSTRG.136453"; transcript_id "MSTRG.136453.40"; exon_number "10";
chr4	StringTie	exon	67633345	67633473	1000	-	.	gene_id "MSTRG.136453"; transcript_id "MSTRG.136453.40"; exon_number "11";
chr4	StringTie	exon	67634242	67634322	1000	-	.	gene_id "MSTRG.136453"; transcript_id "MSTRG.136453.40"; exon_number "12";
chr4	StringTie	exon	67634429	67634518	1000	-	.	gene_id "MSTRG.136453"; transcript_id "MSTRG.136453.40"; exon_number "13";
chr4	StringTie	exon	67635453	67635558	1000	-	.	gene_id "MSTRG.136453"; transcript_id "MSTRG.136453.40"; exon_number "14";
chr4	StringTie	exon	67638943	67639124	1000	-	.	gene_id "MSTRG.136453"; transcript_id "MSTRG.136453.40"; exon_number "15";
chr4	StringTie	exon	67641151	67641228	1000	-	.	gene_id "MSTRG.136453"; transcript_id "MSTRG.136453.40"; exon_number "16";
chr4	StringTie	exon	67644698	67644778	1000	-	.	gene_id "MSTRG.136453"; transcript_id "MSTRG.136453.40"; exon_number "17";
chr4	StringTie	exon	67645938	67646016	1000	-	.	gene_id "MSTRG.136453"; transcript_id "MSTRG.136453.40"; exon_number "18";
chr4	StringTie	exon	67646724	67646791	1000	-	.	gene_id "MSTRG.136453"; transcript_id "MSTRG.136453.40"; exon_number "19";
chr4	StringTie	exon	67649068	67649211	1000	-	.	gene_id "MSTRG.136453"; transcript_id "MSTRG.136453.40"; exon_number "20";
chr4	StringTie	exon	67662189	67662255	1000	-	.	gene_id "MSTRG.136453"; transcript_id "MSTRG.136453.40"; exon_number "21";
chr4	StringTie	exon	67663139	67663215	1000	-	.	gene_id "MSTRG.136453"; transcript_id "MSTRG.136453.40"; exon_number "22";
chr4	StringTie	exon	67663885	67663947	1000	-	.	gene_id "MSTRG.136453"; transcript_id "MSTRG.136453.40"; exon_number "23";
chr4	StringTie	exon	67665189	67665292	1000	-	.	gene_id "MSTRG.136453"; transcript_id "MSTRG.136453.40"; exon_number "24";
chr4	StringTie	exon	67668551	67668674	1000	-	.	gene_id "MSTRG.136453"; transcript_id "MSTRG.136453.40"; exon_number "25";
chr4	StringTie	exon	67670470	67670592	1000	-	.	gene_id "MSTRG.136453"; transcript_id "MSTRG.136453.40"; exon_number "26";
chr4	StringTie	exon	67673697	67673777	1000	-	.	gene_id "MSTRG.136453"; transcript_id "MSTRG.136453.40"; exon_number "27";
chr4	StringTie	exon	67677611	67677722	1000	-	.	gene_id "MSTRG.136453"; transcript_id "MSTRG.136453.40"; exon_number "28";
chr4	StringTie	exon	67678439	67678533	1000	-	.	gene_id "MSTRG.136453"; transcript_id "MSTRG.136453.40"; exon_number "29";
chr4	StringTie	exon	67681563	67681591	1000	-	.	gene_id "MSTRG.136453"; transcript_id "MSTRG.136453.40"; exon_number "30";
chr4	StringTie	exon	67682119	67682213	1000	-	.	gene_id "MSTRG.136453"; transcript_id "MSTRG.136453.40"; exon_number "31";
chr4	StringTie	exon	67696645	67696707	1000	-	.	gene_id "MSTRG.136453"; transcript_id "MSTRG.136453.40"; exon_number "32";
chr4	StringTie	exon	67701049	67701153	1000	-	.	gene_id "MSTRG.136453"; transcript_id "MSTRG.136453.40"; exon_number "33";
chr4	StringTie	transcript	67616841	67701153	1000	-	.	gene_id "MSTRG.136453"; transcript_id "MSTRG.136453.41";
chr4	StringTie	exon	67616841	67619064	1000	-	.	gene_id "MSTRG.136453"; transcript_id "MSTRG.136453.41"; exon_number "1";
chr4	StringTie	exon	67622831	67622925	1000	-	.	gene_id "MSTRG.136453"; transcript_id "MSTRG.136453.41"; exon_number "2";
chr4	StringTie	exon	67623135	67623222	1000	-	.	gene_id "MSTRG.136453"; transcript_id "MSTRG.136453.41"; exon_number "3";
chr4	StringTie	exon	67624126	67624253	1000	-	.	gene_id "MSTRG.136453"; transcript_id "MSTRG.136453.41"; exon_number "4";
chr4	StringTie	exon	67624994	67625187	1000	-	.	gene_id "MSTRG.136453"; transcript_id "MSTRG.136453.41"; exon_number "5";
chr4	StringTie	exon	67626360	67626477	1000	-	.	gene_id "MSTRG.136453"; transcript_id "MSTRG.136453.41"; exon_number "6";
chr4	StringTie	exon	67629071	67629142	1000	-	.	gene_id "MSTRG.136453"; transcript_id "MSTRG.136453.41"; exon_number "7";
chr4	StringTie	exon	67630466	67630535	1000	-	.	gene_id "MSTRG.136453"; transcript_id "MSTRG.136453.41"; exon_number "8";
chr4	StringTie	exon	67631708	67631771	1000	-	.	gene_id "MSTRG.136453"; transcript_id "MSTRG.136453.41"; exon_number "9";
chr4	StringTie	exon	67631857	67631908	1000	-	.	gene_id "MSTRG.136453"; transcript_id "MSTRG.136453.41"; exon_number "10";
chr4	StringTie	exon	67633345	67633473	1000	-	.	gene_id "MSTRG.136453"; transcript_id "MSTRG.136453.41"; exon_number "11";
chr4	StringTie	exon	67634242	67634322	1000	-	.	gene_id "MSTRG.136453"; transcript_id "MSTRG.136453.41"; exon_number "12";
chr4	StringTie	exon	67634429	67634518	1000	-	.	gene_id "MSTRG.136453"; transcript_id "MSTRG.136453.41"; exon_number "13";
chr4	StringTie	exon	67635453	67635558	1000	-	.	gene_id "MSTRG.136453"; transcript_id "MSTRG.136453.41"; exon_number "14";
chr4	StringTie	exon	67638943	67639124	1000	-	.	gene_id "MSTRG.136453"; transcript_id "MSTRG.136453.41"; exon_number "15";
chr4	StringTie	exon	67641151	67641228	1000	-	.	gene_id "MSTRG.136453"; transcript_id "MSTRG.136453.41"; exon_number "16";
chr4	StringTie	exon	67644698	67644778	1000	-	.	gene_id "MSTRG.136453"; transcript_id "MSTRG.136453.41"; exon_number "17";
chr4	StringTie	exon	67645938	67646016	1000	-	.	gene_id "MSTRG.136453"; transcript_id "MSTRG.136453.41"; exon_number "18";
chr4	StringTie	exon	67646724	67646791	1000	-	.	gene_id "MSTRG.136453"; transcript_id "MSTRG.136453.41"; exon_number "19";
chr4	StringTie	exon	67649068	67649211	1000	-	.	gene_id "MSTRG.136453"; transcript_id "MSTRG.136453.41"; exon_number "20";
chr4	StringTie	exon	67662189	67662255	1000	-	.	gene_id "MSTRG.136453"; transcript_id "MSTRG.136453.41"; exon_number "21";
chr4	StringTie	exon	67663139	67663215	1000	-	.	gene_id "MSTRG.136453"; transcript_id "MSTRG.136453.41"; exon_number "22";
chr4	StringTie	exon	67663885	67663947	1000	-	.	gene_id "MSTRG.136453"; transcript_id "MSTRG.136453.41"; exon_number "23";
chr4	StringTie	exon	67665189	67665292	1000	-	.	gene_id "MSTRG.136453"; transcript_id "MSTRG.136453.41"; exon_number "24";
chr4	StringTie	exon	67668551	67668674	1000	-	.	gene_id "MSTRG.136453"; transcript_id "MSTRG.136453.41"; exon_number "25";
chr4	StringTie	exon	67670474	67670592	1000	-	.	gene_id "MSTRG.136453"; transcript_id "MSTRG.136453.41"; exon_number "26";
chr4	StringTie	exon	67673697	67673777	1000	-	.	gene_id "MSTRG.136453"; transcript_id "MSTRG.136453.41"; exon_number "27";
chr4	StringTie	exon	67677611	67677722	1000	-	.	gene_id "MSTRG.136453"; transcript_id "MSTRG.136453.41"; exon_number "28";
chr4	StringTie	exon	67678439	67678533	1000	-	.	gene_id "MSTRG.136453"; transcript_id "MSTRG.136453.41"; exon_number "29";
chr4	StringTie	exon	67681563	67681591	1000	-	.	gene_id "MSTRG.136453"; transcript_id "MSTRG.136453.41"; exon_number "30";
chr4	StringTie	exon	67682119	67682213	1000	-	.	gene_id "MSTRG.136453"; transcript_id "MSTRG.136453.41"; exon_number "31";
chr4	StringTie	exon	67696645	67696707	1000	-	.	gene_id "MSTRG.136453"; transcript_id "MSTRG.136453.41"; exon_number "32";
chr4	StringTie	exon	67701049	67701153	1000	-	.	gene_id "MSTRG.136453"; transcript_id "MSTRG.136453.41"; exon_number "33";
chr4	StringTie	transcript	67616842	67701165	1000	-	.	gene_id "MSTRG.136453"; transcript_id "MSTRG.136453.42";
chr4	StringTie	exon	67616842	67619132	1000	-	.	gene_id "MSTRG.136453"; transcript_id "MSTRG.136453.42"; exon_number "1";
chr4	StringTie	exon	67622831	67622925	1000	-	.	gene_id "MSTRG.136453"; transcript_id "MSTRG.136453.42"; exon_number "2";
chr4	StringTie	exon	67623135	67623222	1000	-	.	gene_id "MSTRG.136453"; transcript_id "MSTRG.136453.42"; exon_number "3";
chr4	StringTie	exon	67624126	67624253	1000	-	.	gene_id "MSTRG.136453"; transcript_id "MSTRG.136453.42"; exon_number "4";
chr4	StringTie	exon	67624994	67625187	1000	-	.	gene_id "MSTRG.136453"; transcript_id "MSTRG.136453.42"; exon_number "5";
chr4	StringTie	exon	67626360	67626477	1000	-	.	gene_id "MSTRG.136453"; transcript_id "MSTRG.136453.42"; exon_number "6";
chr4	StringTie	exon	67629071	67629142	1000	-	.	gene_id "MSTRG.136453"; transcript_id "MSTRG.136453.42"; exon_number "7";
chr4	StringTie	exon	67630466	67630535	1000	-	.	gene_id "MSTRG.136453"; transcript_id "MSTRG.136453.42"; exon_number "8";
chr4	StringTie	exon	67631708	67631771	1000	-	.	gene_id "MSTRG.136453"; transcript_id "MSTRG.136453.42"; exon_number "9";
chr4	StringTie	exon	67631857	67631908	1000	-	.	gene_id "MSTRG.136453"; transcript_id "MSTRG.136453.42"; exon_number "10";
chr4	StringTie	exon	67633345	67633473	1000	-	.	gene_id "MSTRG.136453"; transcript_id "MSTRG.136453.42"; exon_number "11";
chr4	StringTie	exon	67634242	67634322	1000	-	.	gene_id "MSTRG.136453"; transcript_id "MSTRG.136453.42"; exon_number "12";
chr4	StringTie	exon	67634429	67634518	1000	-	.	gene_id "MSTRG.136453"; transcript_id "MSTRG.136453.42"; exon_number "13";
chr4	StringTie	exon	67635453	67635558	1000	-	.	gene_id "MSTRG.136453"; transcript_id "MSTRG.136453.42"; exon_number "14";
chr4	StringTie	exon	67638943	67639124	1000	-	.	gene_id "MSTRG.136453"; transcript_id "MSTRG.136453.42"; exon_number "15";
chr4	StringTie	exon	67641151	67641228	1000	-	.	gene_id "MSTRG.136453"; transcript_id "MSTRG.136453.42"; exon_number "16";
chr4	StringTie	exon	67644698	67644778	1000	-	.	gene_id "MSTRG.136453"; transcript_id "MSTRG.136453.42"; exon_number "17";
chr4	StringTie	exon	67645938	67646016	1000	-	.	gene_id "MSTRG.136453"; transcript_id "MSTRG.136453.42"; exon_number "18";
chr4	StringTie	exon	67646724	67646791	1000	-	.	gene_id "MSTRG.136453"; transcript_id "MSTRG.136453.42"; exon_number "19";
chr4	StringTie	exon	67649068	67649211	1000	-	.	gene_id "MSTRG.136453"; transcript_id "MSTRG.136453.42"; exon_number "20";
chr4	StringTie	exon	67662189	67662255	1000	-	.	gene_id "MSTRG.136453"; transcript_id "MSTRG.136453.42"; exon_number "21";
chr4	StringTie	exon	67663139	67663215	1000	-	.	gene_id "MSTRG.136453"; transcript_id "MSTRG.136453.42"; exon_number "22";
chr4	StringTie	exon	67663885	67663947	1000	-	.	gene_id "MSTRG.136453"; transcript_id "MSTRG.136453.42"; exon_number "23";
chr4	StringTie	exon	67665189	67665292	1000	-	.	gene_id "MSTRG.136453"; transcript_id "MSTRG.136453.42"; exon_number "24";
chr4	StringTie	exon	67668551	67668674	1000	-	.	gene_id "MSTRG.136453"; transcript_id "MSTRG.136453.42"; exon_number "25";
chr4	StringTie	exon	67670470	67670592	1000	-	.	gene_id "MSTRG.136453"; transcript_id "MSTRG.136453.42"; exon_number "26";
chr4	StringTie	exon	67673697	67673777	1000	-	.	gene_id "MSTRG.136453"; transcript_id "MSTRG.136453.42"; exon_number "27";
chr4	StringTie	exon	67677611	67677722	1000	-	.	gene_id "MSTRG.136453"; transcript_id "MSTRG.136453.42"; exon_number "28";
chr4	StringTie	exon	67678439	67678529	1000	-	.	gene_id "MSTRG.136453"; transcript_id "MSTRG.136453.42"; exon_number "29";
chr4	StringTie	exon	67681563	67681591	1000	-	.	gene_id "MSTRG.136453"; transcript_id "MSTRG.136453.42"; exon_number "30";
chr4	StringTie	exon	67682119	67682213	1000	-	.	gene_id "MSTRG.136453"; transcript_id "MSTRG.136453.42"; exon_number "31";
chr4	StringTie	exon	67696645	67696707	1000	-	.	gene_id "MSTRG.136453"; transcript_id "MSTRG.136453.42"; exon_number "32";
chr4	StringTie	exon	67701049	67701165	1000	-	.	gene_id "MSTRG.136453"; transcript_id "MSTRG.136453.42"; exon_number "33";
chr4	StringTie	transcript	67616852	67701197	1000	-	.	gene_id "MSTRG.136453"; transcript_id "MSTRG.136453.43";
chr4	StringTie	exon	67616852	67619132	1000	-	.	gene_id "MSTRG.136453"; transcript_id "MSTRG.136453.43"; exon_number "1";
chr4	StringTie	exon	67622831	67622925	1000	-	.	gene_id "MSTRG.136453"; transcript_id "MSTRG.136453.43"; exon_number "2";
chr4	StringTie	exon	67623135	67623222	1000	-	.	gene_id "MSTRG.136453"; transcript_id "MSTRG.136453.43"; exon_number "3";
chr4	StringTie	exon	67624126	67624253	1000	-	.	gene_id "MSTRG.136453"; transcript_id "MSTRG.136453.43"; exon_number "4";
chr4	StringTie	exon	67624994	67625187	1000	-	.	gene_id "MSTRG.136453"; transcript_id "MSTRG.136453.43"; exon_number "5";
chr4	StringTie	exon	67626360	67626477	1000	-	.	gene_id "MSTRG.136453"; transcript_id "MSTRG.136453.43"; exon_number "6";
chr4	StringTie	exon	67629071	67629142	1000	-	.	gene_id "MSTRG.136453"; transcript_id "MSTRG.136453.43"; exon_number "7";
chr4	StringTie	exon	67630466	67630535	1000	-	.	gene_id "MSTRG.136453"; transcript_id "MSTRG.136453.43"; exon_number "8";
chr4	StringTie	exon	67631708	67631771	1000	-	.	gene_id "MSTRG.136453"; transcript_id "MSTRG.136453.43"; exon_number "9";
chr4	StringTie	exon	67631857	67631908	1000	-	.	gene_id "MSTRG.136453"; transcript_id "MSTRG.136453.43"; exon_number "10";
chr4	StringTie	exon	67633345	67633473	1000	-	.	gene_id "MSTRG.136453"; transcript_id "MSTRG.136453.43"; exon_number "11";
chr4	StringTie	exon	67634242	67634322	1000	-	.	gene_id "MSTRG.136453"; transcript_id "MSTRG.136453.43"; exon_number "12";
chr4	StringTie	exon	67634429	67634518	1000	-	.	gene_id "MSTRG.136453"; transcript_id "MSTRG.136453.43"; exon_number "13";
chr4	StringTie	exon	67635453	67635558	1000	-	.	gene_id "MSTRG.136453"; transcript_id "MSTRG.136453.43"; exon_number "14";
chr4	StringTie	exon	67638943	67639124	1000	-	.	gene_id "MSTRG.136453"; transcript_id "MSTRG.136453.43"; exon_number "15";
chr4	StringTie	exon	67641151	67641228	1000	-	.	gene_id "MSTRG.136453"; transcript_id "MSTRG.136453.43"; exon_number "16";
chr4	StringTie	exon	67644698	67644778	1000	-	.	gene_id "MSTRG.136453"; transcript_id "MSTRG.136453.43"; exon_number "17";
chr4	StringTie	exon	67645938	67646016	1000	-	.	gene_id "MSTRG.136453"; transcript_id "MSTRG.136453.43"; exon_number "18";
chr4	StringTie	exon	67646724	67646791	1000	-	.	gene_id "MSTRG.136453"; transcript_id "MSTRG.136453.43"; exon_number "19";
chr4	StringTie	exon	67649068	67649211	1000	-	.	gene_id "MSTRG.136453"; transcript_id "MSTRG.136453.43"; exon_number "20";
chr4	StringTie	exon	67662189	67662255	1000	-	.	gene_id "MSTRG.136453"; transcript_id "MSTRG.136453.43"; exon_number "21";
chr4	StringTie	exon	67663139	67663215	1000	-	.	gene_id "MSTRG.136453"; transcript_id "MSTRG.136453.43"; exon_number "22";
chr4	StringTie	exon	67663885	67663947	1000	-	.	gene_id "MSTRG.136453"; transcript_id "MSTRG.136453.43"; exon_number "23";
chr4	StringTie	exon	67665189	67665292	1000	-	.	gene_id "MSTRG.136453"; transcript_id "MSTRG.136453.43"; exon_number "24";
chr4	StringTie	exon	67668551	67668674	1000	-	.	gene_id "MSTRG.136453"; transcript_id "MSTRG.136453.43"; exon_number "25";
chr4	StringTie	exon	67670470	67670592	1000	-	.	gene_id "MSTRG.136453"; transcript_id "MSTRG.136453.43"; exon_number "26";
chr4	StringTie	exon	67673697	67673777	1000	-	.	gene_id "MSTRG.136453"; transcript_id "MSTRG.136453.43"; exon_number "27";
chr4	StringTie	exon	67677611	67677722	1000	-	.	gene_id "MSTRG.136453"; transcript_id "MSTRG.136453.43"; exon_number "28";
chr4	StringTie	exon	67678439	67678533	1000	-	.	gene_id "MSTRG.136453"; transcript_id "MSTRG.136453.43"; exon_number "29";
chr4	StringTie	exon	67681563	67681591	1000	-	.	gene_id "MSTRG.136453"; transcript_id "MSTRG.136453.43"; exon_number "30";
chr4	StringTie	exon	67682119	67682213	1000	-	.	gene_id "MSTRG.136453"; transcript_id "MSTRG.136453.43"; exon_number "31";
chr4	StringTie	exon	67696645	67696707	1000	-	.	gene_id "MSTRG.136453"; transcript_id "MSTRG.136453.43"; exon_number "32";
chr4	StringTie	exon	67701053	67701197	1000	-	.	gene_id "MSTRG.136453"; transcript_id "MSTRG.136453.43"; exon_number "33";
chr4	StringTie	transcript	67616855	67701143	1000	-	.	gene_id "MSTRG.136453"; transcript_id "MSTRG.136453.44";
chr4	StringTie	exon	67616855	67619132	1000	-	.	gene_id "MSTRG.136453"; transcript_id "MSTRG.136453.44"; exon_number "1";
chr4	StringTie	exon	67622831	67622925	1000	-	.	gene_id "MSTRG.136453"; transcript_id "MSTRG.136453.44"; exon_number "2";
chr4	StringTie	exon	67623135	67623222	1000	-	.	gene_id "MSTRG.136453"; transcript_id "MSTRG.136453.44"; exon_number "3";
chr4	StringTie	exon	67624126	67624253	1000	-	.	gene_id "MSTRG.136453"; transcript_id "MSTRG.136453.44"; exon_number "4";
chr4	StringTie	exon	67624994	67625187	1000	-	.	gene_id "MSTRG.136453"; transcript_id "MSTRG.136453.44"; exon_number "5";
chr4	StringTie	exon	67626360	67626477	1000	-	.	gene_id "MSTRG.136453"; transcript_id "MSTRG.136453.44"; exon_number "6";
chr4	StringTie	exon	67629071	67629142	1000	-	.	gene_id "MSTRG.136453"; transcript_id "MSTRG.136453.44"; exon_number "7";
chr4	StringTie	exon	67630466	67630535	1000	-	.	gene_id "MSTRG.136453"; transcript_id "MSTRG.136453.44"; exon_number "8";
chr4	StringTie	exon	67631708	67631771	1000	-	.	gene_id "MSTRG.136453"; transcript_id "MSTRG.136453.44"; exon_number "9";
chr4	StringTie	exon	67631857	67631908	1000	-	.	gene_id "MSTRG.136453"; transcript_id "MSTRG.136453.44"; exon_number "10";
chr4	StringTie	exon	67633345	67633473	1000	-	.	gene_id "MSTRG.136453"; transcript_id "MSTRG.136453.44"; exon_number "11";
chr4	StringTie	exon	67634242	67634322	1000	-	.	gene_id "MSTRG.136453"; transcript_id "MSTRG.136453.44"; exon_number "12";
chr4	StringTie	exon	67634429	67634518	1000	-	.	gene_id "MSTRG.136453"; transcript_id "MSTRG.136453.44"; exon_number "13";
chr4	StringTie	exon	67635453	67635558	1000	-	.	gene_id "MSTRG.136453"; transcript_id "MSTRG.136453.44"; exon_number "14";
chr4	StringTie	exon	67638943	67639124	1000	-	.	gene_id "MSTRG.136453"; transcript_id "MSTRG.136453.44"; exon_number "15";
chr4	StringTie	exon	67641151	67641228	1000	-	.	gene_id "MSTRG.136453"; transcript_id "MSTRG.136453.44"; exon_number "16";
chr4	StringTie	exon	67644698	67644778	1000	-	.	gene_id "MSTRG.136453"; transcript_id "MSTRG.136453.44"; exon_number "17";
chr4	StringTie	exon	67645938	67646016	1000	-	.	gene_id "MSTRG.136453"; transcript_id "MSTRG.136453.44"; exon_number "18";
chr4	StringTie	exon	67646724	67646791	1000	-	.	gene_id "MSTRG.136453"; transcript_id "MSTRG.136453.44"; exon_number "19";
chr4	StringTie	exon	67649068	67649211	1000	-	.	gene_id "MSTRG.136453"; transcript_id "MSTRG.136453.44"; exon_number "20";
chr4	StringTie	exon	67662189	67662255	1000	-	.	gene_id "MSTRG.136453"; transcript_id "MSTRG.136453.44"; exon_number "21";
chr4	StringTie	exon	67663139	67663215	1000	-	.	gene_id "MSTRG.136453"; transcript_id "MSTRG.136453.44"; exon_number "22";
chr4	StringTie	exon	67663885	67663947	1000	-	.	gene_id "MSTRG.136453"; transcript_id "MSTRG.136453.44"; exon_number "23";
chr4	StringTie	exon	67665191	67665292	1000	-	.	gene_id "MSTRG.136453"; transcript_id "MSTRG.136453.44"; exon_number "24";
chr4	StringTie	exon	67668551	67668674	1000	-	.	gene_id "MSTRG.136453"; transcript_id "MSTRG.136453.44"; exon_number "25";
chr4	StringTie	exon	67670470	67670592	1000	-	.	gene_id "MSTRG.136453"; transcript_id "MSTRG.136453.44"; exon_number "26";
chr4	StringTie	exon	67673697	67673777	1000	-	.	gene_id "MSTRG.136453"; transcript_id "MSTRG.136453.44"; exon_number "27";
chr4	StringTie	exon	67677611	67677722	1000	-	.	gene_id "MSTRG.136453"; transcript_id "MSTRG.136453.44"; exon_number "28";
chr4	StringTie	exon	67678439	67678533	1000	-	.	gene_id "MSTRG.136453"; transcript_id "MSTRG.136453.44"; exon_number "29";
chr4	StringTie	exon	67681563	67681591	1000	-	.	gene_id "MSTRG.136453"; transcript_id "MSTRG.136453.44"; exon_number "30";
chr4	StringTie	exon	67682119	67682213	1000	-	.	gene_id "MSTRG.136453"; transcript_id "MSTRG.136453.44"; exon_number "31";
chr4	StringTie	exon	67696645	67696707	1000	-	.	gene_id "MSTRG.136453"; transcript_id "MSTRG.136453.44"; exon_number "32";
chr4	StringTie	exon	67701049	67701143	1000	-	.	gene_id "MSTRG.136453"; transcript_id "MSTRG.136453.44"; exon_number "33";
chr4	StringTie	transcript	67616860	67701160	1000	-	.	gene_id "MSTRG.136453"; transcript_id "MSTRG.136453.45";
chr4	StringTie	exon	67616860	67619132	1000	-	.	gene_id "MSTRG.136453"; transcript_id "MSTRG.136453.45"; exon_number "1";
chr4	StringTie	exon	67622831	67622925	1000	-	.	gene_id "MSTRG.136453"; transcript_id "MSTRG.136453.45"; exon_number "2";
chr4	StringTie	exon	67623135	67623222	1000	-	.	gene_id "MSTRG.136453"; transcript_id "MSTRG.136453.45"; exon_number "3";
chr4	StringTie	exon	67624126	67624253	1000	-	.	gene_id "MSTRG.136453"; transcript_id "MSTRG.136453.45"; exon_number "4";
chr4	StringTie	exon	67624994	67625187	1000	-	.	gene_id "MSTRG.136453"; transcript_id "MSTRG.136453.45"; exon_number "5";
chr4	StringTie	exon	67626360	67626477	1000	-	.	gene_id "MSTRG.136453"; transcript_id "MSTRG.136453.45"; exon_number "6";
chr4	StringTie	exon	67629071	67629142	1000	-	.	gene_id "MSTRG.136453"; transcript_id "MSTRG.136453.45"; exon_number "7";
chr4	StringTie	exon	67630466	67630535	1000	-	.	gene_id "MSTRG.136453"; transcript_id "MSTRG.136453.45"; exon_number "8";
chr4	StringTie	exon	67631708	67631771	1000	-	.	gene_id "MSTRG.136453"; transcript_id "MSTRG.136453.45"; exon_number "9";
chr4	StringTie	exon	67631857	67631908	1000	-	.	gene_id "MSTRG.136453"; transcript_id "MSTRG.136453.45"; exon_number "10";
chr4	StringTie	exon	67633345	67633473	1000	-	.	gene_id "MSTRG.136453"; transcript_id "MSTRG.136453.45"; exon_number "11";
chr4	StringTie	exon	67634242	67634322	1000	-	.	gene_id "MSTRG.136453"; transcript_id "MSTRG.136453.45"; exon_number "12";
chr4	StringTie	exon	67634429	67634518	1000	-	.	gene_id "MSTRG.136453"; transcript_id "MSTRG.136453.45"; exon_number "13";
chr4	StringTie	exon	67635453	67635558	1000	-	.	gene_id "MSTRG.136453"; transcript_id "MSTRG.136453.45"; exon_number "14";
chr4	StringTie	exon	67638943	67639124	1000	-	.	gene_id "MSTRG.136453"; transcript_id "MSTRG.136453.45"; exon_number "15";
chr4	StringTie	exon	67641151	67641228	1000	-	.	gene_id "MSTRG.136453"; transcript_id "MSTRG.136453.45"; exon_number "16";
chr4	StringTie	exon	67644698	67644778	1000	-	.	gene_id "MSTRG.136453"; transcript_id "MSTRG.136453.45"; exon_number "17";
chr4	StringTie	exon	67645938	67646016	1000	-	.	gene_id "MSTRG.136453"; transcript_id "MSTRG.136453.45"; exon_number "18";
chr4	StringTie	exon	67646724	67646791	1000	-	.	gene_id "MSTRG.136453"; transcript_id "MSTRG.136453.45"; exon_number "19";
chr4	StringTie	exon	67649072	67649211	1000	-	.	gene_id "MSTRG.136453"; transcript_id "MSTRG.136453.45"; exon_number "20";
chr4	StringTie	exon	67662189	67662255	1000	-	.	gene_id "MSTRG.136453"; transcript_id "MSTRG.136453.45"; exon_number "21";
chr4	StringTie	exon	67663139	67663215	1000	-	.	gene_id "MSTRG.136453"; transcript_id "MSTRG.136453.45"; exon_number "22";
chr4	StringTie	exon	67663885	67663947	1000	-	.	gene_id "MSTRG.136453"; transcript_id "MSTRG.136453.45"; exon_number "23";
chr4	StringTie	exon	67665189	67665292	1000	-	.	gene_id "MSTRG.136453"; transcript_id "MSTRG.136453.45"; exon_number "24";
chr4	StringTie	exon	67668551	67668674	1000	-	.	gene_id "MSTRG.136453"; transcript_id "MSTRG.136453.45"; exon_number "25";
chr4	StringTie	exon	67670470	67670592	1000	-	.	gene_id "MSTRG.136453"; transcript_id "MSTRG.136453.45"; exon_number "26";
chr4	StringTie	exon	67673697	67673777	1000	-	.	gene_id "MSTRG.136453"; transcript_id "MSTRG.136453.45"; exon_number "27";
chr4	StringTie	exon	67677611	67677722	1000	-	.	gene_id "MSTRG.136453"; transcript_id "MSTRG.136453.45"; exon_number "28";
chr4	StringTie	exon	67678439	67678533	1000	-	.	gene_id "MSTRG.136453"; transcript_id "MSTRG.136453.45"; exon_number "29";
chr4	StringTie	exon	67681563	67681591	1000	-	.	gene_id "MSTRG.136453"; transcript_id "MSTRG.136453.45"; exon_number "30";
chr4	StringTie	exon	67682119	67682213	1000	-	.	gene_id "MSTRG.136453"; transcript_id "MSTRG.136453.45"; exon_number "31";
chr4	StringTie	exon	67696645	67696707	1000	-	.	gene_id "MSTRG.136453"; transcript_id "MSTRG.136453.45"; exon_number "32";
chr4	StringTie	exon	67701049	67701160	1000	-	.	gene_id "MSTRG.136453"; transcript_id "MSTRG.136453.45"; exon_number "33";
chr4	StringTie	transcript	67607907	67701166	1000	-	.	gene_id "MSTRG.136453"; transcript_id "MSTRG.136453.5";
chr4	StringTie	exon	67607907	67619132	1000	-	.	gene_id "MSTRG.136453"; transcript_id "MSTRG.136453.5"; exon_number "1";
chr4	StringTie	exon	67622831	67622925	1000	-	.	gene_id "MSTRG.136453"; transcript_id "MSTRG.136453.5"; exon_number "2";
chr4	StringTie	exon	67623135	67623222	1000	-	.	gene_id "MSTRG.136453"; transcript_id "MSTRG.136453.5"; exon_number "3";
chr4	StringTie	exon	67624126	67624253	1000	-	.	gene_id "MSTRG.136453"; transcript_id "MSTRG.136453.5"; exon_number "4";
chr4	StringTie	exon	67624994	67625187	1000	-	.	gene_id "MSTRG.136453"; transcript_id "MSTRG.136453.5"; exon_number "5";
chr4	StringTie	exon	67626360	67626477	1000	-	.	gene_id "MSTRG.136453"; transcript_id "MSTRG.136453.5"; exon_number "6";
chr4	StringTie	exon	67629071	67629142	1000	-	.	gene_id "MSTRG.136453"; transcript_id "MSTRG.136453.5"; exon_number "7";
chr4	StringTie	exon	67630466	67630535	1000	-	.	gene_id "MSTRG.136453"; transcript_id "MSTRG.136453.5"; exon_number "8";
chr4	StringTie	exon	67631708	67631771	1000	-	.	gene_id "MSTRG.136453"; transcript_id "MSTRG.136453.5"; exon_number "9";
chr4	StringTie	exon	67631857	67631908	1000	-	.	gene_id "MSTRG.136453"; transcript_id "MSTRG.136453.5"; exon_number "10";
chr4	StringTie	exon	67633345	67633470	1000	-	.	gene_id "MSTRG.136453"; transcript_id "MSTRG.136453.5"; exon_number "11";
chr4	StringTie	exon	67634242	67634322	1000	-	.	gene_id "MSTRG.136453"; transcript_id "MSTRG.136453.5"; exon_number "12";
chr4	StringTie	exon	67634429	67634518	1000	-	.	gene_id "MSTRG.136453"; transcript_id "MSTRG.136453.5"; exon_number "13";
chr4	StringTie	exon	67635453	67635558	1000	-	.	gene_id "MSTRG.136453"; transcript_id "MSTRG.136453.5"; exon_number "14";
chr4	StringTie	exon	67638943	67639124	1000	-	.	gene_id "MSTRG.136453"; transcript_id "MSTRG.136453.5"; exon_number "15";
chr4	StringTie	exon	67641151	67641228	1000	-	.	gene_id "MSTRG.136453"; transcript_id "MSTRG.136453.5"; exon_number "16";
chr4	StringTie	exon	67644698	67644778	1000	-	.	gene_id "MSTRG.136453"; transcript_id "MSTRG.136453.5"; exon_number "17";
chr4	StringTie	exon	67645938	67646016	1000	-	.	gene_id "MSTRG.136453"; transcript_id "MSTRG.136453.5"; exon_number "18";
chr4	StringTie	exon	67646724	67646791	1000	-	.	gene_id "MSTRG.136453"; transcript_id "MSTRG.136453.5"; exon_number "19";
chr4	StringTie	exon	67649068	67649211	1000	-	.	gene_id "MSTRG.136453"; transcript_id "MSTRG.136453.5"; exon_number "20";
chr4	StringTie	exon	67662189	67662255	1000	-	.	gene_id "MSTRG.136453"; transcript_id "MSTRG.136453.5"; exon_number "21";
chr4	StringTie	exon	67663139	67663215	1000	-	.	gene_id "MSTRG.136453"; transcript_id "MSTRG.136453.5"; exon_number "22";
chr4	StringTie	exon	67663885	67663947	1000	-	.	gene_id "MSTRG.136453"; transcript_id "MSTRG.136453.5"; exon_number "23";
chr4	StringTie	exon	67665189	67665292	1000	-	.	gene_id "MSTRG.136453"; transcript_id "MSTRG.136453.5"; exon_number "24";
chr4	StringTie	exon	67668551	67668674	1000	-	.	gene_id "MSTRG.136453"; transcript_id "MSTRG.136453.5"; exon_number "25";
chr4	StringTie	exon	67670470	67670592	1000	-	.	gene_id "MSTRG.136453"; transcript_id "MSTRG.136453.5"; exon_number "26";
chr4	StringTie	exon	67673697	67673777	1000	-	.	gene_id "MSTRG.136453"; transcript_id "MSTRG.136453.5"; exon_number "27";
chr4	StringTie	exon	67677611	67677722	1000	-	.	gene_id "MSTRG.136453"; transcript_id "MSTRG.136453.5"; exon_number "28";
chr4	StringTie	exon	67678439	67678533	1000	-	.	gene_id "MSTRG.136453"; transcript_id "MSTRG.136453.5"; exon_number "29";
chr4	StringTie	exon	67681563	67681591	1000	-	.	gene_id "MSTRG.136453"; transcript_id "MSTRG.136453.5"; exon_number "30";
chr4	StringTie	exon	67682119	67682213	1000	-	.	gene_id "MSTRG.136453"; transcript_id "MSTRG.136453.5"; exon_number "31";
chr4	StringTie	exon	67696645	67696707	1000	-	.	gene_id "MSTRG.136453"; transcript_id "MSTRG.136453.5"; exon_number "32";
chr4	StringTie	exon	67701049	67701166	1000	-	.	gene_id "MSTRG.136453"; transcript_id "MSTRG.136453.5"; exon_number "33";
chr4	StringTie	transcript	67608114	67701261	1000	-	.	gene_id "MSTRG.136453"; transcript_id "MSTRG.136453.6";
chr4	StringTie	exon	67608114	67619132	1000	-	.	gene_id "MSTRG.136453"; transcript_id "MSTRG.136453.6"; exon_number "1";
chr4	StringTie	exon	67622831	67622925	1000	-	.	gene_id "MSTRG.136453"; transcript_id "MSTRG.136453.6"; exon_number "2";
chr4	StringTie	exon	67623135	67623222	1000	-	.	gene_id "MSTRG.136453"; transcript_id "MSTRG.136453.6"; exon_number "3";
chr4	StringTie	exon	67624126	67624253	1000	-	.	gene_id "MSTRG.136453"; transcript_id "MSTRG.136453.6"; exon_number "4";
chr4	StringTie	exon	67624994	67625187	1000	-	.	gene_id "MSTRG.136453"; transcript_id "MSTRG.136453.6"; exon_number "5";
chr4	StringTie	exon	67626360	67626477	1000	-	.	gene_id "MSTRG.136453"; transcript_id "MSTRG.136453.6"; exon_number "6";
chr4	StringTie	exon	67629071	67629105	1000	-	.	gene_id "MSTRG.136453"; transcript_id "MSTRG.136453.6"; exon_number "7";
chr4	StringTie	exon	67630466	67630535	1000	-	.	gene_id "MSTRG.136453"; transcript_id "MSTRG.136453.6"; exon_number "8";
chr4	StringTie	exon	67631708	67631771	1000	-	.	gene_id "MSTRG.136453"; transcript_id "MSTRG.136453.6"; exon_number "9";
chr4	StringTie	exon	67631857	67631908	1000	-	.	gene_id "MSTRG.136453"; transcript_id "MSTRG.136453.6"; exon_number "10";
chr4	StringTie	exon	67633345	67633473	1000	-	.	gene_id "MSTRG.136453"; transcript_id "MSTRG.136453.6"; exon_number "11";
chr4	StringTie	exon	67634242	67634322	1000	-	.	gene_id "MSTRG.136453"; transcript_id "MSTRG.136453.6"; exon_number "12";
chr4	StringTie	exon	67634429	67634518	1000	-	.	gene_id "MSTRG.136453"; transcript_id "MSTRG.136453.6"; exon_number "13";
chr4	StringTie	exon	67635453	67635558	1000	-	.	gene_id "MSTRG.136453"; transcript_id "MSTRG.136453.6"; exon_number "14";
chr4	StringTie	exon	67638943	67639124	1000	-	.	gene_id "MSTRG.136453"; transcript_id "MSTRG.136453.6"; exon_number "15";
chr4	StringTie	exon	67641151	67641228	1000	-	.	gene_id "MSTRG.136453"; transcript_id "MSTRG.136453.6"; exon_number "16";
chr4	StringTie	exon	67644698	67644778	1000	-	.	gene_id "MSTRG.136453"; transcript_id "MSTRG.136453.6"; exon_number "17";
chr4	StringTie	exon	67645938	67646016	1000	-	.	gene_id "MSTRG.136453"; transcript_id "MSTRG.136453.6"; exon_number "18";
chr4	StringTie	exon	67646724	67646791	1000	-	.	gene_id "MSTRG.136453"; transcript_id "MSTRG.136453.6"; exon_number "19";
chr4	StringTie	exon	67649068	67649211	1000	-	.	gene_id "MSTRG.136453"; transcript_id "MSTRG.136453.6"; exon_number "20";
chr4	StringTie	exon	67662189	67662255	1000	-	.	gene_id "MSTRG.136453"; transcript_id "MSTRG.136453.6"; exon_number "21";
chr4	StringTie	exon	67663139	67663215	1000	-	.	gene_id "MSTRG.136453"; transcript_id "MSTRG.136453.6"; exon_number "22";
chr4	StringTie	exon	67663885	67663947	1000	-	.	gene_id "MSTRG.136453"; transcript_id "MSTRG.136453.6"; exon_number "23";
chr4	StringTie	exon	67665189	67665292	1000	-	.	gene_id "MSTRG.136453"; transcript_id "MSTRG.136453.6"; exon_number "24";
chr4	StringTie	exon	67668551	67668674	1000	-	.	gene_id "MSTRG.136453"; transcript_id "MSTRG.136453.6"; exon_number "25";
chr4	StringTie	exon	67670470	67670592	1000	-	.	gene_id "MSTRG.136453"; transcript_id "MSTRG.136453.6"; exon_number "26";
chr4	StringTie	exon	67673697	67673777	1000	-	.	gene_id "MSTRG.136453"; transcript_id "MSTRG.136453.6"; exon_number "27";
chr4	StringTie	exon	67677611	67677722	1000	-	.	gene_id "MSTRG.136453"; transcript_id "MSTRG.136453.6"; exon_number "28";
chr4	StringTie	exon	67678439	67678533	1000	-	.	gene_id "MSTRG.136453"; transcript_id "MSTRG.136453.6"; exon_number "29";
chr4	StringTie	exon	67681563	67681591	1000	-	.	gene_id "MSTRG.136453"; transcript_id "MSTRG.136453.6"; exon_number "30";
chr4	StringTie	exon	67682119	67682213	1000	-	.	gene_id "MSTRG.136453"; transcript_id "MSTRG.136453.6"; exon_number "31";
chr4	StringTie	exon	67696645	67696707	1000	-	.	gene_id "MSTRG.136453"; transcript_id "MSTRG.136453.6"; exon_number "32";
chr4	StringTie	exon	67701049	67701261	1000	-	.	gene_id "MSTRG.136453"; transcript_id "MSTRG.136453.6"; exon_number "33";
chr4	StringTie	transcript	67608114	67701167	1000	-	.	gene_id "MSTRG.136453"; transcript_id "MSTRG.136453.7";
chr4	StringTie	exon	67608114	67619132	1000	-	.	gene_id "MSTRG.136453"; transcript_id "MSTRG.136453.7"; exon_number "1";
chr4	StringTie	exon	67622831	67622925	1000	-	.	gene_id "MSTRG.136453"; transcript_id "MSTRG.136453.7"; exon_number "2";
chr4	StringTie	exon	67623135	67623222	1000	-	.	gene_id "MSTRG.136453"; transcript_id "MSTRG.136453.7"; exon_number "3";
chr4	StringTie	exon	67624126	67624253	1000	-	.	gene_id "MSTRG.136453"; transcript_id "MSTRG.136453.7"; exon_number "4";
chr4	StringTie	exon	67624994	67625187	1000	-	.	gene_id "MSTRG.136453"; transcript_id "MSTRG.136453.7"; exon_number "5";
chr4	StringTie	exon	67626360	67626477	1000	-	.	gene_id "MSTRG.136453"; transcript_id "MSTRG.136453.7"; exon_number "6";
chr4	StringTie	exon	67629071	67629142	1000	-	.	gene_id "MSTRG.136453"; transcript_id "MSTRG.136453.7"; exon_number "7";
chr4	StringTie	exon	67630466	67630535	1000	-	.	gene_id "MSTRG.136453"; transcript_id "MSTRG.136453.7"; exon_number "8";
chr4	StringTie	exon	67631708	67631771	1000	-	.	gene_id "MSTRG.136453"; transcript_id "MSTRG.136453.7"; exon_number "9";
chr4	StringTie	exon	67631857	67631908	1000	-	.	gene_id "MSTRG.136453"; transcript_id "MSTRG.136453.7"; exon_number "10";
chr4	StringTie	exon	67633345	67633473	1000	-	.	gene_id "MSTRG.136453"; transcript_id "MSTRG.136453.7"; exon_number "11";
chr4	StringTie	exon	67634242	67634322	1000	-	.	gene_id "MSTRG.136453"; transcript_id "MSTRG.136453.7"; exon_number "12";
chr4	StringTie	exon	67634429	67634518	1000	-	.	gene_id "MSTRG.136453"; transcript_id "MSTRG.136453.7"; exon_number "13";
chr4	StringTie	exon	67635453	67635558	1000	-	.	gene_id "MSTRG.136453"; transcript_id "MSTRG.136453.7"; exon_number "14";
chr4	StringTie	exon	67638943	67639124	1000	-	.	gene_id "MSTRG.136453"; transcript_id "MSTRG.136453.7"; exon_number "15";
chr4	StringTie	exon	67641151	67641228	1000	-	.	gene_id "MSTRG.136453"; transcript_id "MSTRG.136453.7"; exon_number "16";
chr4	StringTie	exon	67644698	67644778	1000	-	.	gene_id "MSTRG.136453"; transcript_id "MSTRG.136453.7"; exon_number "17";
chr4	StringTie	exon	67645938	67646016	1000	-	.	gene_id "MSTRG.136453"; transcript_id "MSTRG.136453.7"; exon_number "18";
chr4	StringTie	exon	67646724	67646791	1000	-	.	gene_id "MSTRG.136453"; transcript_id "MSTRG.136453.7"; exon_number "19";
chr4	StringTie	exon	67649068	67649211	1000	-	.	gene_id "MSTRG.136453"; transcript_id "MSTRG.136453.7"; exon_number "20";
chr4	StringTie	exon	67660890	67660907	1000	-	.	gene_id "MSTRG.136453"; transcript_id "MSTRG.136453.7"; exon_number "21";
chr4	StringTie	exon	67662189	67662255	1000	-	.	gene_id "MSTRG.136453"; transcript_id "MSTRG.136453.7"; exon_number "22";
chr4	StringTie	exon	67663139	67663215	1000	-	.	gene_id "MSTRG.136453"; transcript_id "MSTRG.136453.7"; exon_number "23";
chr4	StringTie	exon	67663885	67663947	1000	-	.	gene_id "MSTRG.136453"; transcript_id "MSTRG.136453.7"; exon_number "24";
chr4	StringTie	exon	67665189	67665292	1000	-	.	gene_id "MSTRG.136453"; transcript_id "MSTRG.136453.7"; exon_number "25";
chr4	StringTie	exon	67668551	67668674	1000	-	.	gene_id "MSTRG.136453"; transcript_id "MSTRG.136453.7"; exon_number "26";
chr4	StringTie	exon	67670470	67670592	1000	-	.	gene_id "MSTRG.136453"; transcript_id "MSTRG.136453.7"; exon_number "27";
chr4	StringTie	exon	67673697	67673777	1000	-	.	gene_id "MSTRG.136453"; transcript_id "MSTRG.136453.7"; exon_number "28";
chr4	StringTie	exon	67677611	67677722	1000	-	.	gene_id "MSTRG.136453"; transcript_id "MSTRG.136453.7"; exon_number "29";
chr4	StringTie	exon	67678439	67678533	1000	-	.	gene_id "MSTRG.136453"; transcript_id "MSTRG.136453.7"; exon_number "30";
chr4	StringTie	exon	67681563	67681591	1000	-	.	gene_id "MSTRG.136453"; transcript_id "MSTRG.136453.7"; exon_number "31";
chr4	StringTie	exon	67682119	67682213	1000	-	.	gene_id "MSTRG.136453"; transcript_id "MSTRG.136453.7"; exon_number "32";
chr4	StringTie	exon	67696645	67696707	1000	-	.	gene_id "MSTRG.136453"; transcript_id "MSTRG.136453.7"; exon_number "33";
chr4	StringTie	exon	67701049	67701167	1000	-	.	gene_id "MSTRG.136453"; transcript_id "MSTRG.136453.7"; exon_number "34";
chr4	StringTie	transcript	67610456	67701166	1000	-	.	gene_id "MSTRG.136453"; transcript_id "MSTRG.136453.8";
chr4	StringTie	exon	67610456	67619132	1000	-	.	gene_id "MSTRG.136453"; transcript_id "MSTRG.136453.8"; exon_number "1";
chr4	StringTie	exon	67622831	67622925	1000	-	.	gene_id "MSTRG.136453"; transcript_id "MSTRG.136453.8"; exon_number "2";
chr4	StringTie	exon	67623135	67623222	1000	-	.	gene_id "MSTRG.136453"; transcript_id "MSTRG.136453.8"; exon_number "3";
chr4	StringTie	exon	67624126	67624253	1000	-	.	gene_id "MSTRG.136453"; transcript_id "MSTRG.136453.8"; exon_number "4";
chr4	StringTie	exon	67624994	67625187	1000	-	.	gene_id "MSTRG.136453"; transcript_id "MSTRG.136453.8"; exon_number "5";
chr4	StringTie	exon	67626360	67626477	1000	-	.	gene_id "MSTRG.136453"; transcript_id "MSTRG.136453.8"; exon_number "6";
chr4	StringTie	exon	67629071	67629142	1000	-	.	gene_id "MSTRG.136453"; transcript_id "MSTRG.136453.8"; exon_number "7";
chr4	StringTie	exon	67630466	67630535	1000	-	.	gene_id "MSTRG.136453"; transcript_id "MSTRG.136453.8"; exon_number "8";
chr4	StringTie	exon	67631708	67631771	1000	-	.	gene_id "MSTRG.136453"; transcript_id "MSTRG.136453.8"; exon_number "9";
chr4	StringTie	exon	67631857	67631908	1000	-	.	gene_id "MSTRG.136453"; transcript_id "MSTRG.136453.8"; exon_number "10";
chr4	StringTie	exon	67633345	67633473	1000	-	.	gene_id "MSTRG.136453"; transcript_id "MSTRG.136453.8"; exon_number "11";
chr4	StringTie	exon	67634242	67634322	1000	-	.	gene_id "MSTRG.136453"; transcript_id "MSTRG.136453.8"; exon_number "12";
chr4	StringTie	exon	67634429	67634518	1000	-	.	gene_id "MSTRG.136453"; transcript_id "MSTRG.136453.8"; exon_number "13";
chr4	StringTie	exon	67635453	67635558	1000	-	.	gene_id "MSTRG.136453"; transcript_id "MSTRG.136453.8"; exon_number "14";
chr4	StringTie	exon	67638943	67639124	1000	-	.	gene_id "MSTRG.136453"; transcript_id "MSTRG.136453.8"; exon_number "15";
chr4	StringTie	exon	67641151	67641228	1000	-	.	gene_id "MSTRG.136453"; transcript_id "MSTRG.136453.8"; exon_number "16";
chr4	StringTie	exon	67644698	67644774	1000	-	.	gene_id "MSTRG.136453"; transcript_id "MSTRG.136453.8"; exon_number "17";
chr4	StringTie	exon	67645938	67646016	1000	-	.	gene_id "MSTRG.136453"; transcript_id "MSTRG.136453.8"; exon_number "18";
chr4	StringTie	exon	67646724	67646791	1000	-	.	gene_id "MSTRG.136453"; transcript_id "MSTRG.136453.8"; exon_number "19";
chr4	StringTie	exon	67649068	67649211	1000	-	.	gene_id "MSTRG.136453"; transcript_id "MSTRG.136453.8"; exon_number "20";
chr4	StringTie	exon	67662189	67662255	1000	-	.	gene_id "MSTRG.136453"; transcript_id "MSTRG.136453.8"; exon_number "21";
chr4	StringTie	exon	67663139	67663215	1000	-	.	gene_id "MSTRG.136453"; transcript_id "MSTRG.136453.8"; exon_number "22";
chr4	StringTie	exon	67663885	67663947	1000	-	.	gene_id "MSTRG.136453"; transcript_id "MSTRG.136453.8"; exon_number "23";
chr4	StringTie	exon	67665189	67665292	1000	-	.	gene_id "MSTRG.136453"; transcript_id "MSTRG.136453.8"; exon_number "24";
chr4	StringTie	exon	67668551	67668674	1000	-	.	gene_id "MSTRG.136453"; transcript_id "MSTRG.136453.8"; exon_number "25";
chr4	StringTie	exon	67670470	67670592	1000	-	.	gene_id "MSTRG.136453"; transcript_id "MSTRG.136453.8"; exon_number "26";
chr4	StringTie	exon	67673697	67673777	1000	-	.	gene_id "MSTRG.136453"; transcript_id "MSTRG.136453.8"; exon_number "27";
chr4	StringTie	exon	67677611	67677722	1000	-	.	gene_id "MSTRG.136453"; transcript_id "MSTRG.136453.8"; exon_number "28";
chr4	StringTie	exon	67678439	67678533	1000	-	.	gene_id "MSTRG.136453"; transcript_id "MSTRG.136453.8"; exon_number "29";
chr4	StringTie	exon	67681563	67681591	1000	-	.	gene_id "MSTRG.136453"; transcript_id "MSTRG.136453.8"; exon_number "30";
chr4	StringTie	exon	67682119	67682213	1000	-	.	gene_id "MSTRG.136453"; transcript_id "MSTRG.136453.8"; exon_number "31";
chr4	StringTie	exon	67696645	67696707	1000	-	.	gene_id "MSTRG.136453"; transcript_id "MSTRG.136453.8"; exon_number "32";
chr4	StringTie	exon	67701049	67701166	1000	-	.	gene_id "MSTRG.136453"; transcript_id "MSTRG.136453.8"; exon_number "33";
chr4	StringTie	transcript	67612012	67701165	1000	-	.	gene_id "MSTRG.136453"; transcript_id "MSTRG.136453.9";
chr4	StringTie	exon	67612012	67619132	1000	-	.	gene_id "MSTRG.136453"; transcript_id "MSTRG.136453.9"; exon_number "1";
chr4	StringTie	exon	67622831	67622925	1000	-	.	gene_id "MSTRG.136453"; transcript_id "MSTRG.136453.9"; exon_number "2";
chr4	StringTie	exon	67623135	67623222	1000	-	.	gene_id "MSTRG.136453"; transcript_id "MSTRG.136453.9"; exon_number "3";
chr4	StringTie	exon	67624126	67624253	1000	-	.	gene_id "MSTRG.136453"; transcript_id "MSTRG.136453.9"; exon_number "4";
chr4	StringTie	exon	67624994	67625187	1000	-	.	gene_id "MSTRG.136453"; transcript_id "MSTRG.136453.9"; exon_number "5";
chr4	StringTie	exon	67626360	67626477	1000	-	.	gene_id "MSTRG.136453"; transcript_id "MSTRG.136453.9"; exon_number "6";
chr4	StringTie	exon	67629071	67629105	1000	-	.	gene_id "MSTRG.136453"; transcript_id "MSTRG.136453.9"; exon_number "7";
chr4	StringTie	exon	67630466	67630535	1000	-	.	gene_id "MSTRG.136453"; transcript_id "MSTRG.136453.9"; exon_number "8";
chr4	StringTie	exon	67631708	67631771	1000	-	.	gene_id "MSTRG.136453"; transcript_id "MSTRG.136453.9"; exon_number "9";
chr4	StringTie	exon	67631857	67631908	1000	-	.	gene_id "MSTRG.136453"; transcript_id "MSTRG.136453.9"; exon_number "10";
chr4	StringTie	exon	67633345	67633473	1000	-	.	gene_id "MSTRG.136453"; transcript_id "MSTRG.136453.9"; exon_number "11";
chr4	StringTie	exon	67634242	67634322	1000	-	.	gene_id "MSTRG.136453"; transcript_id "MSTRG.136453.9"; exon_number "12";
chr4	StringTie	exon	67634429	67634518	1000	-	.	gene_id "MSTRG.136453"; transcript_id "MSTRG.136453.9"; exon_number "13";
chr4	StringTie	exon	67635453	67635558	1000	-	.	gene_id "MSTRG.136453"; transcript_id "MSTRG.136453.9"; exon_number "14";
chr4	StringTie	exon	67638943	67639124	1000	-	.	gene_id "MSTRG.136453"; transcript_id "MSTRG.136453.9"; exon_number "15";
chr4	StringTie	exon	67641151	67641228	1000	-	.	gene_id "MSTRG.136453"; transcript_id "MSTRG.136453.9"; exon_number "16";
chr4	StringTie	exon	67644698	67644778	1000	-	.	gene_id "MSTRG.136453"; transcript_id "MSTRG.136453.9"; exon_number "17";
chr4	StringTie	exon	67645938	67646016	1000	-	.	gene_id "MSTRG.136453"; transcript_id "MSTRG.136453.9"; exon_number "18";
chr4	StringTie	exon	67646724	67646791	1000	-	.	gene_id "MSTRG.136453"; transcript_id "MSTRG.136453.9"; exon_number "19";
chr4	StringTie	exon	67649068	67649211	1000	-	.	gene_id "MSTRG.136453"; transcript_id "MSTRG.136453.9"; exon_number "20";
chr4	StringTie	exon	67662189	67662255	1000	-	.	gene_id "MSTRG.136453"; transcript_id "MSTRG.136453.9"; exon_number "21";
chr4	StringTie	exon	67663139	67663215	1000	-	.	gene_id "MSTRG.136453"; transcript_id "MSTRG.136453.9"; exon_number "22";
chr4	StringTie	exon	67663885	67663947	1000	-	.	gene_id "MSTRG.136453"; transcript_id "MSTRG.136453.9"; exon_number "23";
chr4	StringTie	exon	67665189	67665292	1000	-	.	gene_id "MSTRG.136453"; transcript_id "MSTRG.136453.9"; exon_number "24";
chr4	StringTie	exon	67668551	67668674	1000	-	.	gene_id "MSTRG.136453"; transcript_id "MSTRG.136453.9"; exon_number "25";
chr4	StringTie	exon	67670470	67670592	1000	-	.	gene_id "MSTRG.136453"; transcript_id "MSTRG.136453.9"; exon_number "26";
chr4	StringTie	exon	67673697	67673777	1000	-	.	gene_id "MSTRG.136453"; transcript_id "MSTRG.136453.9"; exon_number "27";
chr4	StringTie	exon	67677611	67677722	1000	-	.	gene_id "MSTRG.136453"; transcript_id "MSTRG.136453.9"; exon_number "28";
chr4	StringTie	exon	67678439	67678533	1000	-	.	gene_id "MSTRG.136453"; transcript_id "MSTRG.136453.9"; exon_number "29";
chr4	StringTie	exon	67681563	67681591	1000	-	.	gene_id "MSTRG.136453"; transcript_id "MSTRG.136453.9"; exon_number "30";
chr4	StringTie	exon	67682119	67682213	1000	-	.	gene_id "MSTRG.136453"; transcript_id "MSTRG.136453.9"; exon_number "31";
chr4	StringTie	exon	67696645	67696707	1000	-	.	gene_id "MSTRG.136453"; transcript_id "MSTRG.136453.9"; exon_number "32";
chr4	StringTie	exon	67701026	67701165	1000	-	.	gene_id "MSTRG.136453"; transcript_id "MSTRG.136453.9"; exon_number "33";
chr4	StringTie	transcript	67638177	67638359	1000	+	.	gene_id "MSTRG.136454"; transcript_id "ENST00000604441"; gene_name "RP11-17P16.2"; ref_gene_id "ENSG00000270257";
chr4	StringTie	exon	67638177	67638359	1000	+	.	gene_id "MSTRG.136454"; transcript_id "ENST00000604441"; exon_number "1"; gene_name "RP11-17P16.2"; ref_gene_id "ENSG00000270257";
chr4	StringTie	transcript	67701280	67722505	1000	+	.	gene_id "MSTRG.136455"; transcript_id "ENST00000498917"; gene_name "UBA6-AS1"; ref_gene_id "ENSG00000248049";
chr4	StringTie	exon	67701280	67701484	1000	+	.	gene_id "MSTRG.136455"; transcript_id "ENST00000498917"; exon_number "1"; gene_name "UBA6-AS1"; ref_gene_id "ENSG00000248049";
chr4	StringTie	exon	67720422	67720632	1000	+	.	gene_id "MSTRG.136455"; transcript_id "ENST00000498917"; exon_number "2"; gene_name "UBA6-AS1"; ref_gene_id "ENSG00000248049";
chr4	StringTie	exon	67721477	67722505	1000	+	.	gene_id "MSTRG.136455"; transcript_id "ENST00000498917"; exon_number "3"; gene_name "UBA6-AS1"; ref_gene_id "ENSG00000248049";
chr4	StringTie	transcript	68063062	68080226	1000	+	.	gene_id "MSTRG.136455"; transcript_id "ENST00000499180"; gene_name "UBA6-AS1"; ref_gene_id "ENSG00000248049";
chr4	StringTie	exon	68063062	68063221	1000	+	.	gene_id "MSTRG.136455"; transcript_id "ENST00000499180"; exon_number "1"; gene_name "UBA6-AS1"; ref_gene_id "ENSG00000248049";
chr4	StringTie	exon	68077279	68077421	1000	+	.	gene_id "MSTRG.136455"; transcript_id "ENST00000499180"; exon_number "2"; gene_name "UBA6-AS1"; ref_gene_id "ENSG00000248049";
chr4	StringTie	exon	68080121	68080226	1000	+	.	gene_id "MSTRG.136455"; transcript_id "ENST00000499180"; exon_number "3"; gene_name "UBA6-AS1"; ref_gene_id "ENSG00000248049";
chr4	StringTie	transcript	67701361	68080952	1000	+	.	gene_id "MSTRG.136455"; transcript_id "ENST00000500538"; gene_name "UBA6-AS1"; ref_gene_id "ENSG00000248049";
chr4	StringTie	exon	67701361	67701484	1000	+	.	gene_id "MSTRG.136455"; transcript_id "ENST00000500538"; exon_number "1"; gene_name "UBA6-AS1"; ref_gene_id "ENSG00000248049";
chr4	StringTie	exon	67720422	67721051	1000	+	.	gene_id "MSTRG.136455"; transcript_id "ENST00000500538"; exon_number "2"; gene_name "UBA6-AS1"; ref_gene_id "ENSG00000248049";
chr4	StringTie	exon	67728540	67728686	1000	+	.	gene_id "MSTRG.136455"; transcript_id "ENST00000500538"; exon_number "3"; gene_name "UBA6-AS1"; ref_gene_id "ENSG00000248049";
chr4	StringTie	exon	67730074	67730170	1000	+	.	gene_id "MSTRG.136455"; transcript_id "ENST00000500538"; exon_number "4"; gene_name "UBA6-AS1"; ref_gene_id "ENSG00000248049";
chr4	StringTie	exon	67731506	67732345	1000	+	.	gene_id "MSTRG.136455"; transcript_id "ENST00000500538"; exon_number "5"; gene_name "UBA6-AS1"; ref_gene_id "ENSG00000248049";
chr4	StringTie	exon	67755189	67755255	1000	+	.	gene_id "MSTRG.136455"; transcript_id "ENST00000500538"; exon_number "6"; gene_name "UBA6-AS1"; ref_gene_id "ENSG00000248049";
chr4	StringTie	exon	68062607	68063221	1000	+	.	gene_id "MSTRG.136455"; transcript_id "ENST00000500538"; exon_number "7"; gene_name "UBA6-AS1"; ref_gene_id "ENSG00000248049";
chr4	StringTie	exon	68080121	68080952	1000	+	.	gene_id "MSTRG.136455"; transcript_id "ENST00000500538"; exon_number "8"; gene_name "UBA6-AS1"; ref_gene_id "ENSG00000248049";
chr4	StringTie	transcript	67732144	67790511	1000	+	.	gene_id "MSTRG.136455"; transcript_id "ENST00000502758"; gene_name "UBA6-AS1"; ref_gene_id "ENSG00000248049";
chr4	StringTie	exon	67732144	67732345	1000	+	.	gene_id "MSTRG.136455"; transcript_id "ENST00000502758"; exon_number "1"; gene_name "UBA6-AS1"; ref_gene_id "ENSG00000248049";
chr4	StringTie	exon	67751681	67751714	1000	+	.	gene_id "MSTRG.136455"; transcript_id "ENST00000502758"; exon_number "2"; gene_name "UBA6-AS1"; ref_gene_id "ENSG00000248049";
chr4	StringTie	exon	67753621	67753718	1000	+	.	gene_id "MSTRG.136455"; transcript_id "ENST00000502758"; exon_number "3"; gene_name "UBA6-AS1"; ref_gene_id "ENSG00000248049";
chr4	StringTie	exon	67754159	67754240	1000	+	.	gene_id "MSTRG.136455"; transcript_id "ENST00000502758"; exon_number "4"; gene_name "UBA6-AS1"; ref_gene_id "ENSG00000248049";
chr4	StringTie	exon	67755189	67755255	1000	+	.	gene_id "MSTRG.136455"; transcript_id "ENST00000502758"; exon_number "5"; gene_name "UBA6-AS1"; ref_gene_id "ENSG00000248049";
chr4	StringTie	exon	67790448	67790511	1000	+	.	gene_id "MSTRG.136455"; transcript_id "ENST00000502758"; exon_number "6"; gene_name "UBA6-AS1"; ref_gene_id "ENSG00000248049";
chr4	StringTie	transcript	67701333	67722502	1000	+	.	gene_id "MSTRG.136455"; transcript_id "ENST00000506606"; gene_name "UBA6-AS1"; ref_gene_id "ENSG00000248049";
chr4	StringTie	exon	67701333	67701484	1000	+	.	gene_id "MSTRG.136455"; transcript_id "ENST00000506606"; exon_number "1"; gene_name "UBA6-AS1"; ref_gene_id "ENSG00000248049";
chr4	StringTie	exon	67720422	67722502	1000	+	.	gene_id "MSTRG.136455"; transcript_id "ENST00000506606"; exon_number "2"; gene_name "UBA6-AS1"; ref_gene_id "ENSG00000248049";
chr4	StringTie	transcript	68063083	68080645	1000	+	.	gene_id "MSTRG.136455"; transcript_id "ENST00000511571"; gene_name "UBA6-AS1"; ref_gene_id "ENSG00000248049";
chr4	StringTie	exon	68063083	68063221	1000	+	.	gene_id "MSTRG.136455"; transcript_id "ENST00000511571"; exon_number "1"; gene_name "UBA6-AS1"; ref_gene_id "ENSG00000248049";
chr4	StringTie	exon	68077463	68077630	1000	+	.	gene_id "MSTRG.136455"; transcript_id "ENST00000511571"; exon_number "2"; gene_name "UBA6-AS1"; ref_gene_id "ENSG00000248049";
chr4	StringTie	exon	68080121	68080645	1000	+	.	gene_id "MSTRG.136455"; transcript_id "ENST00000511571"; exon_number "3"; gene_name "UBA6-AS1"; ref_gene_id "ENSG00000248049";
chr4	StringTie	transcript	67701395	67721018	1000	+	.	gene_id "MSTRG.136455"; transcript_id "ENST00000514109"; gene_name "UBA6-AS1"; ref_gene_id "ENSG00000248049";
chr4	StringTie	exon	67701395	67701484	1000	+	.	gene_id "MSTRG.136455"; transcript_id "ENST00000514109"; exon_number "1"; gene_name "UBA6-AS1"; ref_gene_id "ENSG00000248049";
chr4	StringTie	exon	67716923	67717021	1000	+	.	gene_id "MSTRG.136455"; transcript_id "ENST00000514109"; exon_number "2"; gene_name "UBA6-AS1"; ref_gene_id "ENSG00000248049";
chr4	StringTie	exon	67720422	67721018	1000	+	.	gene_id "MSTRG.136455"; transcript_id "ENST00000514109"; exon_number "3"; gene_name "UBA6-AS1"; ref_gene_id "ENSG00000248049";
chr4	StringTie	transcript	67700357	67755212	1000	+	.	gene_id "MSTRG.136455"; transcript_id "MSTRG.136455.1";
chr4	StringTie	exon	67700357	67701153	1000	+	.	gene_id "MSTRG.136455"; transcript_id "MSTRG.136455.1"; exon_number "1";
chr4	StringTie	exon	67701263	67701484	1000	+	.	gene_id "MSTRG.136455"; transcript_id "MSTRG.136455.1"; exon_number "2";
chr4	StringTie	exon	67720422	67721051	1000	+	.	gene_id "MSTRG.136455"; transcript_id "MSTRG.136455.1"; exon_number "3";
chr4	StringTie	exon	67721477	67721607	1000	+	.	gene_id "MSTRG.136455"; transcript_id "MSTRG.136455.1"; exon_number "4";
chr4	StringTie	exon	67728540	67728686	1000	+	.	gene_id "MSTRG.136455"; transcript_id "MSTRG.136455.1"; exon_number "5";
chr4	StringTie	exon	67730074	67730170	1000	+	.	gene_id "MSTRG.136455"; transcript_id "MSTRG.136455.1"; exon_number "6";
chr4	StringTie	exon	67745827	67745973	1000	+	.	gene_id "MSTRG.136455"; transcript_id "MSTRG.136455.1"; exon_number "7";
chr4	StringTie	exon	67755189	67755212	1000	+	.	gene_id "MSTRG.136455"; transcript_id "MSTRG.136455.1"; exon_number "8";
chr4	StringTie	transcript	67700622	67723382	1000	+	.	gene_id "MSTRG.136455"; transcript_id "MSTRG.136455.10";
chr4	StringTie	exon	67700622	67700828	1000	+	.	gene_id "MSTRG.136455"; transcript_id "MSTRG.136455.10"; exon_number "1";
chr4	StringTie	exon	67701056	67701153	1000	+	.	gene_id "MSTRG.136455"; transcript_id "MSTRG.136455.10"; exon_number "2";
chr4	StringTie	exon	67701263	67701484	1000	+	.	gene_id "MSTRG.136455"; transcript_id "MSTRG.136455.10"; exon_number "3";
chr4	StringTie	exon	67720422	67721051	1000	+	.	gene_id "MSTRG.136455"; transcript_id "MSTRG.136455.10"; exon_number "4";
chr4	StringTie	exon	67721477	67723382	1000	+	.	gene_id "MSTRG.136455"; transcript_id "MSTRG.136455.10"; exon_number "5";
chr4	StringTie	transcript	67700650	67745944	1000	+	.	gene_id "MSTRG.136455"; transcript_id "MSTRG.136455.11";
chr4	StringTie	exon	67700650	67701153	1000	+	.	gene_id "MSTRG.136455"; transcript_id "MSTRG.136455.11"; exon_number "1";
chr4	StringTie	exon	67701263	67701484	1000	+	.	gene_id "MSTRG.136455"; transcript_id "MSTRG.136455.11"; exon_number "2";
chr4	StringTie	exon	67720422	67721051	1000	+	.	gene_id "MSTRG.136455"; transcript_id "MSTRG.136455.11"; exon_number "3";
chr4	StringTie	exon	67728540	67728686	1000	+	.	gene_id "MSTRG.136455"; transcript_id "MSTRG.136455.11"; exon_number "4";
chr4	StringTie	exon	67730074	67730170	1000	+	.	gene_id "MSTRG.136455"; transcript_id "MSTRG.136455.11"; exon_number "5";
chr4	StringTie	exon	67745827	67745944	1000	+	.	gene_id "MSTRG.136455"; transcript_id "MSTRG.136455.11"; exon_number "6";
chr4	StringTie	transcript	67700693	67746028	1000	+	.	gene_id "MSTRG.136455"; transcript_id "MSTRG.136455.12";
chr4	StringTie	exon	67700693	67700828	1000	+	.	gene_id "MSTRG.136455"; transcript_id "MSTRG.136455.12"; exon_number "1";
chr4	StringTie	exon	67701056	67701153	1000	+	.	gene_id "MSTRG.136455"; transcript_id "MSTRG.136455.12"; exon_number "2";
chr4	StringTie	exon	67701263	67701484	1000	+	.	gene_id "MSTRG.136455"; transcript_id "MSTRG.136455.12"; exon_number "3";
chr4	StringTie	exon	67720422	67721051	1000	+	.	gene_id "MSTRG.136455"; transcript_id "MSTRG.136455.12"; exon_number "4";
chr4	StringTie	exon	67728540	67728686	1000	+	.	gene_id "MSTRG.136455"; transcript_id "MSTRG.136455.12"; exon_number "5";
chr4	StringTie	exon	67730074	67730170	1000	+	.	gene_id "MSTRG.136455"; transcript_id "MSTRG.136455.12"; exon_number "6";
chr4	StringTie	exon	67731506	67732345	1000	+	.	gene_id "MSTRG.136455"; transcript_id "MSTRG.136455.12"; exon_number "7";
chr4	StringTie	exon	67745827	67746028	1000	+	.	gene_id "MSTRG.136455"; transcript_id "MSTRG.136455.12"; exon_number "8";
chr4	StringTie	transcript	67701067	67744645	1000	+	.	gene_id "MSTRG.136455"; transcript_id "MSTRG.136455.13";
chr4	StringTie	exon	67701067	67701153	1000	+	.	gene_id "MSTRG.136455"; transcript_id "MSTRG.136455.13"; exon_number "1";
chr4	StringTie	exon	67701263	67701484	1000	+	.	gene_id "MSTRG.136455"; transcript_id "MSTRG.136455.13"; exon_number "2";
chr4	StringTie	exon	67720422	67721051	1000	+	.	gene_id "MSTRG.136455"; transcript_id "MSTRG.136455.13"; exon_number "3";
chr4	StringTie	exon	67728540	67728686	1000	+	.	gene_id "MSTRG.136455"; transcript_id "MSTRG.136455.13"; exon_number "4";
chr4	StringTie	exon	67730074	67730170	1000	+	.	gene_id "MSTRG.136455"; transcript_id "MSTRG.136455.13"; exon_number "5";
chr4	StringTie	exon	67744624	67744645	1000	+	.	gene_id "MSTRG.136455"; transcript_id "MSTRG.136455.13"; exon_number "6";
chr4	StringTie	transcript	67701067	67743542	1000	+	.	gene_id "MSTRG.136455"; transcript_id "MSTRG.136455.14";
chr4	StringTie	exon	67701067	67701153	1000	+	.	gene_id "MSTRG.136455"; transcript_id "MSTRG.136455.14"; exon_number "1";
chr4	StringTie	exon	67701263	67701484	1000	+	.	gene_id "MSTRG.136455"; transcript_id "MSTRG.136455.14"; exon_number "2";
chr4	StringTie	exon	67720422	67721051	1000	+	.	gene_id "MSTRG.136455"; transcript_id "MSTRG.136455.14"; exon_number "3";
chr4	StringTie	exon	67728540	67728686	1000	+	.	gene_id "MSTRG.136455"; transcript_id "MSTRG.136455.14"; exon_number "4";
chr4	StringTie	exon	67730074	67730170	1000	+	.	gene_id "MSTRG.136455"; transcript_id "MSTRG.136455.14"; exon_number "5";
chr4	StringTie	exon	67731506	67732345	1000	+	.	gene_id "MSTRG.136455"; transcript_id "MSTRG.136455.14"; exon_number "6";
chr4	StringTie	exon	67743140	67743542	1000	+	.	gene_id "MSTRG.136455"; transcript_id "MSTRG.136455.14"; exon_number "7";
chr4	StringTie	transcript	67701107	67817188	1000	+	.	gene_id "MSTRG.136455"; transcript_id "MSTRG.136455.15";
chr4	StringTie	exon	67701107	67701484	1000	+	.	gene_id "MSTRG.136455"; transcript_id "MSTRG.136455.15"; exon_number "1";
chr4	StringTie	exon	67728540	67728686	1000	+	.	gene_id "MSTRG.136455"; transcript_id "MSTRG.136455.15"; exon_number "2";
chr4	StringTie	exon	67730074	67730170	1000	+	.	gene_id "MSTRG.136455"; transcript_id "MSTRG.136455.15"; exon_number "3";
chr4	StringTie	exon	67731506	67732345	1000	+	.	gene_id "MSTRG.136455"; transcript_id "MSTRG.136455.15"; exon_number "4";
chr4	StringTie	exon	67751681	67751714	1000	+	.	gene_id "MSTRG.136455"; transcript_id "MSTRG.136455.15"; exon_number "5";
chr4	StringTie	exon	67753621	67753718	1000	+	.	gene_id "MSTRG.136455"; transcript_id "MSTRG.136455.15"; exon_number "6";
chr4	StringTie	exon	67754159	67754240	1000	+	.	gene_id "MSTRG.136455"; transcript_id "MSTRG.136455.15"; exon_number "7";
chr4	StringTie	exon	67755189	67755255	1000	+	.	gene_id "MSTRG.136455"; transcript_id "MSTRG.136455.15"; exon_number "8";
chr4	StringTie	exon	67790448	67790511	1000	+	.	gene_id "MSTRG.136455"; transcript_id "MSTRG.136455.15"; exon_number "9";
chr4	StringTie	exon	67795748	67795863	1000	+	.	gene_id "MSTRG.136455"; transcript_id "MSTRG.136455.15"; exon_number "10";
chr4	StringTie	exon	67798639	67798709	1000	+	.	gene_id "MSTRG.136455"; transcript_id "MSTRG.136455.15"; exon_number "11";
chr4	StringTie	exon	67802282	67817188	1000	+	.	gene_id "MSTRG.136455"; transcript_id "MSTRG.136455.15"; exon_number "12";
chr4	StringTie	transcript	67701118	67816785	1000	+	.	gene_id "MSTRG.136455"; transcript_id "MSTRG.136455.16";
chr4	StringTie	exon	67701118	67701153	1000	+	.	gene_id "MSTRG.136455"; transcript_id "MSTRG.136455.16"; exon_number "1";
chr4	StringTie	exon	67701263	67701484	1000	+	.	gene_id "MSTRG.136455"; transcript_id "MSTRG.136455.16"; exon_number "2";
chr4	StringTie	exon	67728540	67728686	1000	+	.	gene_id "MSTRG.136455"; transcript_id "MSTRG.136455.16"; exon_number "3";
chr4	StringTie	exon	67730074	67730170	1000	+	.	gene_id "MSTRG.136455"; transcript_id "MSTRG.136455.16"; exon_number "4";
chr4	StringTie	exon	67731506	67732345	1000	+	.	gene_id "MSTRG.136455"; transcript_id "MSTRG.136455.16"; exon_number "5";
chr4	StringTie	exon	67751681	67751714	1000	+	.	gene_id "MSTRG.136455"; transcript_id "MSTRG.136455.16"; exon_number "6";
chr4	StringTie	exon	67753621	67753718	1000	+	.	gene_id "MSTRG.136455"; transcript_id "MSTRG.136455.16"; exon_number "7";
chr4	StringTie	exon	67754159	67754240	1000	+	.	gene_id "MSTRG.136455"; transcript_id "MSTRG.136455.16"; exon_number "8";
chr4	StringTie	exon	67755189	67755255	1000	+	.	gene_id "MSTRG.136455"; transcript_id "MSTRG.136455.16"; exon_number "9";
chr4	StringTie	exon	67790448	67790511	1000	+	.	gene_id "MSTRG.136455"; transcript_id "MSTRG.136455.16"; exon_number "10";
chr4	StringTie	exon	67795748	67798709	1000	+	.	gene_id "MSTRG.136455"; transcript_id "MSTRG.136455.16"; exon_number "11";
chr4	StringTie	exon	67802282	67816785	1000	+	.	gene_id "MSTRG.136455"; transcript_id "MSTRG.136455.16"; exon_number "12";
chr4	StringTie	transcript	67701122	67745867	1000	+	.	gene_id "MSTRG.136455"; transcript_id "MSTRG.136455.17";
chr4	StringTie	exon	67701122	67701153	1000	+	.	gene_id "MSTRG.136455"; transcript_id "MSTRG.136455.17"; exon_number "1";
chr4	StringTie	exon	67701263	67701484	1000	+	.	gene_id "MSTRG.136455"; transcript_id "MSTRG.136455.17"; exon_number "2";
chr4	StringTie	exon	67720422	67721051	1000	+	.	gene_id "MSTRG.136455"; transcript_id "MSTRG.136455.17"; exon_number "3";
chr4	StringTie	exon	67728540	67728686	1000	+	.	gene_id "MSTRG.136455"; transcript_id "MSTRG.136455.17"; exon_number "4";
chr4	StringTie	exon	67730074	67730170	1000	+	.	gene_id "MSTRG.136455"; transcript_id "MSTRG.136455.17"; exon_number "5";
chr4	StringTie	exon	67731506	67732345	1000	+	.	gene_id "MSTRG.136455"; transcript_id "MSTRG.136455.17"; exon_number "6";
chr4	StringTie	exon	67735702	67735778	1000	+	.	gene_id "MSTRG.136455"; transcript_id "MSTRG.136455.17"; exon_number "7";
chr4	StringTie	exon	67745827	67745867	1000	+	.	gene_id "MSTRG.136455"; transcript_id "MSTRG.136455.17"; exon_number "8";
chr4	StringTie	transcript	67701134	67754194	1000	+	.	gene_id "MSTRG.136455"; transcript_id "MSTRG.136455.18";
chr4	StringTie	exon	67701134	67701153	1000	+	.	gene_id "MSTRG.136455"; transcript_id "MSTRG.136455.18"; exon_number "1";
chr4	StringTie	exon	67701263	67701484	1000	+	.	gene_id "MSTRG.136455"; transcript_id "MSTRG.136455.18"; exon_number "2";
chr4	StringTie	exon	67720422	67721051	1000	+	.	gene_id "MSTRG.136455"; transcript_id "MSTRG.136455.18"; exon_number "3";
chr4	StringTie	exon	67728540	67728686	1000	+	.	gene_id "MSTRG.136455"; transcript_id "MSTRG.136455.18"; exon_number "4";
chr4	StringTie	exon	67730074	67730170	1000	+	.	gene_id "MSTRG.136455"; transcript_id "MSTRG.136455.18"; exon_number "5";
chr4	StringTie	exon	67731506	67732345	1000	+	.	gene_id "MSTRG.136455"; transcript_id "MSTRG.136455.18"; exon_number "6";
chr4	StringTie	exon	67754159	67754194	1000	+	.	gene_id "MSTRG.136455"; transcript_id "MSTRG.136455.18"; exon_number "7";
chr4	StringTie	transcript	67701209	67746182	1000	+	.	gene_id "MSTRG.136455"; transcript_id "MSTRG.136455.19";
chr4	StringTie	exon	67701209	67701484	1000	+	.	gene_id "MSTRG.136455"; transcript_id "MSTRG.136455.19"; exon_number "1";
chr4	StringTie	exon	67720422	67720621	1000	+	.	gene_id "MSTRG.136455"; transcript_id "MSTRG.136455.19"; exon_number "2";
chr4	StringTie	exon	67728540	67728686	1000	+	.	gene_id "MSTRG.136455"; transcript_id "MSTRG.136455.19"; exon_number "3";
chr4	StringTie	exon	67730074	67730170	1000	+	.	gene_id "MSTRG.136455"; transcript_id "MSTRG.136455.19"; exon_number "4";
chr4	StringTie	exon	67745827	67746182	1000	+	.	gene_id "MSTRG.136455"; transcript_id "MSTRG.136455.19"; exon_number "5";
chr4	StringTie	transcript	67700382	67755212	1000	+	.	gene_id "MSTRG.136455"; transcript_id "MSTRG.136455.2";
chr4	StringTie	exon	67700382	67701153	1000	+	.	gene_id "MSTRG.136455"; transcript_id "MSTRG.136455.2"; exon_number "1";
chr4	StringTie	exon	67701263	67701484	1000	+	.	gene_id "MSTRG.136455"; transcript_id "MSTRG.136455.2"; exon_number "2";
chr4	StringTie	exon	67720422	67720621	1000	+	.	gene_id "MSTRG.136455"; transcript_id "MSTRG.136455.2"; exon_number "3";
chr4	StringTie	exon	67721477	67721637	1000	+	.	gene_id "MSTRG.136455"; transcript_id "MSTRG.136455.2"; exon_number "4";
chr4	StringTie	exon	67724669	67724790	1000	+	.	gene_id "MSTRG.136455"; transcript_id "MSTRG.136455.2"; exon_number "5";
chr4	StringTie	exon	67728540	67728686	1000	+	.	gene_id "MSTRG.136455"; transcript_id "MSTRG.136455.2"; exon_number "6";
chr4	StringTie	exon	67730074	67730209	1000	+	.	gene_id "MSTRG.136455"; transcript_id "MSTRG.136455.2"; exon_number "7";
chr4	StringTie	exon	67731506	67732345	1000	+	.	gene_id "MSTRG.136455"; transcript_id "MSTRG.136455.2"; exon_number "8";
chr4	StringTie	exon	67745827	67745973	1000	+	.	gene_id "MSTRG.136455"; transcript_id "MSTRG.136455.2"; exon_number "9";
chr4	StringTie	exon	67754159	67754240	1000	+	.	gene_id "MSTRG.136455"; transcript_id "MSTRG.136455.2"; exon_number "10";
chr4	StringTie	exon	67755189	67755212	1000	+	.	gene_id "MSTRG.136455"; transcript_id "MSTRG.136455.2"; exon_number "11";
chr4	StringTie	transcript	67701215	67755236	1000	+	.	gene_id "MSTRG.136455"; transcript_id "MSTRG.136455.20";
chr4	StringTie	exon	67701215	67701484	1000	+	.	gene_id "MSTRG.136455"; transcript_id "MSTRG.136455.20"; exon_number "1";
chr4	StringTie	exon	67728540	67728686	1000	+	.	gene_id "MSTRG.136455"; transcript_id "MSTRG.136455.20"; exon_number "2";
chr4	StringTie	exon	67730074	67730170	1000	+	.	gene_id "MSTRG.136455"; transcript_id "MSTRG.136455.20"; exon_number "3";
chr4	StringTie	exon	67745827	67745973	1000	+	.	gene_id "MSTRG.136455"; transcript_id "MSTRG.136455.20"; exon_number "4";
chr4	StringTie	exon	67755189	67755236	1000	+	.	gene_id "MSTRG.136455"; transcript_id "MSTRG.136455.20"; exon_number "5";
chr4	StringTie	transcript	67701240	67754212	1000	+	.	gene_id "MSTRG.136455"; transcript_id "MSTRG.136455.21";
chr4	StringTie	exon	67701240	67701484	1000	+	.	gene_id "MSTRG.136455"; transcript_id "MSTRG.136455.21"; exon_number "1";
chr4	StringTie	exon	67716923	67717021	1000	+	.	gene_id "MSTRG.136455"; transcript_id "MSTRG.136455.21"; exon_number "2";
chr4	StringTie	exon	67720422	67721051	1000	+	.	gene_id "MSTRG.136455"; transcript_id "MSTRG.136455.21"; exon_number "3";
chr4	StringTie	exon	67721477	67721637	1000	+	.	gene_id "MSTRG.136455"; transcript_id "MSTRG.136455.21"; exon_number "4";
chr4	StringTie	exon	67724669	67724790	1000	+	.	gene_id "MSTRG.136455"; transcript_id "MSTRG.136455.21"; exon_number "5";
chr4	StringTie	exon	67728540	67728686	1000	+	.	gene_id "MSTRG.136455"; transcript_id "MSTRG.136455.21"; exon_number "6";
chr4	StringTie	exon	67730074	67730170	1000	+	.	gene_id "MSTRG.136455"; transcript_id "MSTRG.136455.21"; exon_number "7";
chr4	StringTie	exon	67731506	67732345	1000	+	.	gene_id "MSTRG.136455"; transcript_id "MSTRG.136455.21"; exon_number "8";
chr4	StringTie	exon	67754159	67754212	1000	+	.	gene_id "MSTRG.136455"; transcript_id "MSTRG.136455.21"; exon_number "9";
chr4	StringTie	transcript	67701269	68019438	1000	+	.	gene_id "MSTRG.136455"; transcript_id "MSTRG.136455.22";
chr4	StringTie	exon	67701269	67701484	1000	+	.	gene_id "MSTRG.136455"; transcript_id "MSTRG.136455.22"; exon_number "1";
chr4	StringTie	exon	67728540	67728686	1000	+	.	gene_id "MSTRG.136455"; transcript_id "MSTRG.136455.22"; exon_number "2";
chr4	StringTie	exon	67730074	67730170	1000	+	.	gene_id "MSTRG.136455"; transcript_id "MSTRG.136455.22"; exon_number "3";
chr4	StringTie	exon	68018508	68018645	1000	+	.	gene_id "MSTRG.136455"; transcript_id "MSTRG.136455.22"; exon_number "4";
chr4	StringTie	exon	68019227	68019438	1000	+	.	gene_id "MSTRG.136455"; transcript_id "MSTRG.136455.22"; exon_number "5";
chr4	StringTie	transcript	67701270	67722595	1000	+	.	gene_id "MSTRG.136455"; transcript_id "MSTRG.136455.23";
chr4	StringTie	exon	67701270	67701484	1000	+	.	gene_id "MSTRG.136455"; transcript_id "MSTRG.136455.23"; exon_number "1";
chr4	StringTie	exon	67721477	67722595	1000	+	.	gene_id "MSTRG.136455"; transcript_id "MSTRG.136455.23"; exon_number "2";
chr4	StringTie	transcript	67701270	67755212	1000	+	.	gene_id "MSTRG.136455"; transcript_id "MSTRG.136455.24";
chr4	StringTie	exon	67701270	67701484	1000	+	.	gene_id "MSTRG.136455"; transcript_id "MSTRG.136455.24"; exon_number "1";
chr4	StringTie	exon	67720422	67721051	1000	+	.	gene_id "MSTRG.136455"; transcript_id "MSTRG.136455.24"; exon_number "2";
chr4	StringTie	exon	67728540	67728686	1000	+	.	gene_id "MSTRG.136455"; transcript_id "MSTRG.136455.24"; exon_number "3";
chr4	StringTie	exon	67730074	67730170	1000	+	.	gene_id "MSTRG.136455"; transcript_id "MSTRG.136455.24"; exon_number "4";
chr4	StringTie	exon	67755189	67755212	1000	+	.	gene_id "MSTRG.136455"; transcript_id "MSTRG.136455.24"; exon_number "5";
chr4	StringTie	transcript	67701270	67747154	1000	+	.	gene_id "MSTRG.136455"; transcript_id "MSTRG.136455.25";
chr4	StringTie	exon	67701270	67701484	1000	+	.	gene_id "MSTRG.136455"; transcript_id "MSTRG.136455.25"; exon_number "1";
chr4	StringTie	exon	67720422	67720621	1000	+	.	gene_id "MSTRG.136455"; transcript_id "MSTRG.136455.25"; exon_number "2";
chr4	StringTie	exon	67728540	67728686	1000	+	.	gene_id "MSTRG.136455"; transcript_id "MSTRG.136455.25"; exon_number "3";
chr4	StringTie	exon	67730074	67730170	1000	+	.	gene_id "MSTRG.136455"; transcript_id "MSTRG.136455.25"; exon_number "4";
chr4	StringTie	exon	67731506	67732345	1000	+	.	gene_id "MSTRG.136455"; transcript_id "MSTRG.136455.25"; exon_number "5";
chr4	StringTie	exon	67745827	67745973	1000	+	.	gene_id "MSTRG.136455"; transcript_id "MSTRG.136455.25"; exon_number "6";
chr4	StringTie	exon	67747137	67747154	1000	+	.	gene_id "MSTRG.136455"; transcript_id "MSTRG.136455.25"; exon_number "7";
chr4	StringTie	transcript	67701275	67755236	1000	+	.	gene_id "MSTRG.136455"; transcript_id "MSTRG.136455.26";
chr4	StringTie	exon	67701275	67701484	1000	+	.	gene_id "MSTRG.136455"; transcript_id "MSTRG.136455.26"; exon_number "1";
chr4	StringTie	exon	67720422	67720621	1000	+	.	gene_id "MSTRG.136455"; transcript_id "MSTRG.136455.26"; exon_number "2";
chr4	StringTie	exon	67728540	67728686	1000	+	.	gene_id "MSTRG.136455"; transcript_id "MSTRG.136455.26"; exon_number "3";
chr4	StringTie	exon	67730074	67730170	1000	+	.	gene_id "MSTRG.136455"; transcript_id "MSTRG.136455.26"; exon_number "4";
chr4	StringTie	exon	67731506	67732345	1000	+	.	gene_id "MSTRG.136455"; transcript_id "MSTRG.136455.26"; exon_number "5";
chr4	StringTie	exon	67754159	67754240	1000	+	.	gene_id "MSTRG.136455"; transcript_id "MSTRG.136455.26"; exon_number "6";
chr4	StringTie	exon	67755189	67755236	1000	+	.	gene_id "MSTRG.136455"; transcript_id "MSTRG.136455.26"; exon_number "7";
chr4	StringTie	transcript	67701280	67714299	1000	+	.	gene_id "MSTRG.136455"; transcript_id "MSTRG.136455.27";
chr4	StringTie	exon	67701280	67701484	1000	+	.	gene_id "MSTRG.136455"; transcript_id "MSTRG.136455.27"; exon_number "1";
chr4	StringTie	exon	67713780	67714299	1000	+	.	gene_id "MSTRG.136455"; transcript_id "MSTRG.136455.27"; exon_number "2";
chr4	StringTie	transcript	67701291	67723241	1000	+	.	gene_id "MSTRG.136455"; transcript_id "MSTRG.136455.29";
chr4	StringTie	exon	67701291	67701484	1000	+	.	gene_id "MSTRG.136455"; transcript_id "MSTRG.136455.29"; exon_number "1";
chr4	StringTie	exon	67717826	67717947	1000	+	.	gene_id "MSTRG.136455"; transcript_id "MSTRG.136455.29"; exon_number "2";
chr4	StringTie	exon	67720422	67721051	1000	+	.	gene_id "MSTRG.136455"; transcript_id "MSTRG.136455.29"; exon_number "3";
chr4	StringTie	exon	67721477	67723241	1000	+	.	gene_id "MSTRG.136455"; transcript_id "MSTRG.136455.29"; exon_number "4";
chr4	StringTie	transcript	67700382	67714300	1000	+	.	gene_id "MSTRG.136455"; transcript_id "MSTRG.136455.3";
chr4	StringTie	exon	67700382	67700503	1000	+	.	gene_id "MSTRG.136455"; transcript_id "MSTRG.136455.3"; exon_number "1";
chr4	StringTie	exon	67700622	67700828	1000	+	.	gene_id "MSTRG.136455"; transcript_id "MSTRG.136455.3"; exon_number "2";
chr4	StringTie	exon	67701056	67701153	1000	+	.	gene_id "MSTRG.136455"; transcript_id "MSTRG.136455.3"; exon_number "3";
chr4	StringTie	exon	67701263	67701484	1000	+	.	gene_id "MSTRG.136455"; transcript_id "MSTRG.136455.3"; exon_number "4";
chr4	StringTie	exon	67713458	67714300	1000	+	.	gene_id "MSTRG.136455"; transcript_id "MSTRG.136455.3"; exon_number "5";
chr4	StringTie	transcript	67701291	67755212	1000	+	.	gene_id "MSTRG.136455"; transcript_id "MSTRG.136455.30";
chr4	StringTie	exon	67701291	67701484	1000	+	.	gene_id "MSTRG.136455"; transcript_id "MSTRG.136455.30"; exon_number "1";
chr4	StringTie	exon	67728540	67728686	1000	+	.	gene_id "MSTRG.136455"; transcript_id "MSTRG.136455.30"; exon_number "2";
chr4	StringTie	exon	67730074	67730170	1000	+	.	gene_id "MSTRG.136455"; transcript_id "MSTRG.136455.30"; exon_number "3";
chr4	StringTie	exon	67731506	67732345	1000	+	.	gene_id "MSTRG.136455"; transcript_id "MSTRG.136455.30"; exon_number "4";
chr4	StringTie	exon	67755189	67755212	1000	+	.	gene_id "MSTRG.136455"; transcript_id "MSTRG.136455.30"; exon_number "5";
chr4	StringTie	transcript	67701295	67744653	1000	+	.	gene_id "MSTRG.136455"; transcript_id "MSTRG.136455.31";
chr4	StringTie	exon	67701295	67701484	1000	+	.	gene_id "MSTRG.136455"; transcript_id "MSTRG.136455.31"; exon_number "1";
chr4	StringTie	exon	67720422	67721051	1000	+	.	gene_id "MSTRG.136455"; transcript_id "MSTRG.136455.31"; exon_number "2";
chr4	StringTie	exon	67724669	67724790	1000	+	.	gene_id "MSTRG.136455"; transcript_id "MSTRG.136455.31"; exon_number "3";
chr4	StringTie	exon	67728540	67728686	1000	+	.	gene_id "MSTRG.136455"; transcript_id "MSTRG.136455.31"; exon_number "4";
chr4	StringTie	exon	67730074	67730170	1000	+	.	gene_id "MSTRG.136455"; transcript_id "MSTRG.136455.31"; exon_number "5";
chr4	StringTie	exon	67744624	67744653	1000	+	.	gene_id "MSTRG.136455"; transcript_id "MSTRG.136455.31"; exon_number "6";
chr4	StringTie	transcript	67701318	67723241	1000	+	.	gene_id "MSTRG.136455"; transcript_id "MSTRG.136455.32";
chr4	StringTie	exon	67701318	67701484	1000	+	.	gene_id "MSTRG.136455"; transcript_id "MSTRG.136455.32"; exon_number "1";
chr4	StringTie	exon	67720422	67721051	1000	+	.	gene_id "MSTRG.136455"; transcript_id "MSTRG.136455.32"; exon_number "2";
chr4	StringTie	exon	67721542	67723241	1000	+	.	gene_id "MSTRG.136455"; transcript_id "MSTRG.136455.32"; exon_number "3";
chr4	StringTie	transcript	67701319	67723214	1000	+	.	gene_id "MSTRG.136455"; transcript_id "MSTRG.136455.33";
chr4	StringTie	exon	67701319	67701484	1000	+	.	gene_id "MSTRG.136455"; transcript_id "MSTRG.136455.33"; exon_number "1";
chr4	StringTie	exon	67716923	67717021	1000	+	.	gene_id "MSTRG.136455"; transcript_id "MSTRG.136455.33"; exon_number "2";
chr4	StringTie	exon	67720422	67720632	1000	+	.	gene_id "MSTRG.136455"; transcript_id "MSTRG.136455.33"; exon_number "3";
chr4	StringTie	exon	67721477	67723214	1000	+	.	gene_id "MSTRG.136455"; transcript_id "MSTRG.136455.33"; exon_number "4";
chr4	StringTie	transcript	67701395	67723370	1000	+	.	gene_id "MSTRG.136455"; transcript_id "MSTRG.136455.36";
chr4	StringTie	exon	67701395	67701484	1000	+	.	gene_id "MSTRG.136455"; transcript_id "MSTRG.136455.36"; exon_number "1";
chr4	StringTie	exon	67716923	67717021	1000	+	.	gene_id "MSTRG.136455"; transcript_id "MSTRG.136455.36"; exon_number "2";
chr4	StringTie	exon	67720422	67720621	1000	+	.	gene_id "MSTRG.136455"; transcript_id "MSTRG.136455.36"; exon_number "3";
chr4	StringTie	exon	67721477	67723370	1000	+	.	gene_id "MSTRG.136455"; transcript_id "MSTRG.136455.36"; exon_number "4";
chr4	StringTie	transcript	67716559	67735806	1000	+	.	gene_id "MSTRG.136455"; transcript_id "MSTRG.136455.38";
chr4	StringTie	exon	67716559	67716590	1000	+	.	gene_id "MSTRG.136455"; transcript_id "MSTRG.136455.38"; exon_number "1";
chr4	StringTie	exon	67716923	67717021	1000	+	.	gene_id "MSTRG.136455"; transcript_id "MSTRG.136455.38"; exon_number "2";
chr4	StringTie	exon	67720422	67721051	1000	+	.	gene_id "MSTRG.136455"; transcript_id "MSTRG.136455.38"; exon_number "3";
chr4	StringTie	exon	67724669	67724790	1000	+	.	gene_id "MSTRG.136455"; transcript_id "MSTRG.136455.38"; exon_number "4";
chr4	StringTie	exon	67728540	67728686	1000	+	.	gene_id "MSTRG.136455"; transcript_id "MSTRG.136455.38"; exon_number "5";
chr4	StringTie	exon	67730074	67730170	1000	+	.	gene_id "MSTRG.136455"; transcript_id "MSTRG.136455.38"; exon_number "6";
chr4	StringTie	exon	67731506	67732345	1000	+	.	gene_id "MSTRG.136455"; transcript_id "MSTRG.136455.38"; exon_number "7";
chr4	StringTie	exon	67735717	67735806	1000	+	.	gene_id "MSTRG.136455"; transcript_id "MSTRG.136455.38"; exon_number "8";
chr4	StringTie	transcript	67716559	67722595	1000	+	.	gene_id "MSTRG.136455"; transcript_id "MSTRG.136455.39";
chr4	StringTie	exon	67716559	67716590	1000	+	.	gene_id "MSTRG.136455"; transcript_id "MSTRG.136455.39"; exon_number "1";
chr4	StringTie	exon	67716923	67717021	1000	+	.	gene_id "MSTRG.136455"; transcript_id "MSTRG.136455.39"; exon_number "2";
chr4	StringTie	exon	67720422	67721051	1000	+	.	gene_id "MSTRG.136455"; transcript_id "MSTRG.136455.39"; exon_number "3";
chr4	StringTie	exon	67721477	67722595	1000	+	.	gene_id "MSTRG.136455"; transcript_id "MSTRG.136455.39"; exon_number "4";
chr4	StringTie	transcript	67700382	67714300	1000	+	.	gene_id "MSTRG.136455"; transcript_id "MSTRG.136455.4";
chr4	StringTie	exon	67700382	67700828	1000	+	.	gene_id "MSTRG.136455"; transcript_id "MSTRG.136455.4"; exon_number "1";
chr4	StringTie	exon	67701056	67701153	1000	+	.	gene_id "MSTRG.136455"; transcript_id "MSTRG.136455.4"; exon_number "2";
chr4	StringTie	exon	67713458	67714300	1000	+	.	gene_id "MSTRG.136455"; transcript_id "MSTRG.136455.4"; exon_number "3";
chr4	StringTie	transcript	67716571	67755232	1000	+	.	gene_id "MSTRG.136455"; transcript_id "MSTRG.136455.40";
chr4	StringTie	exon	67716571	67716590	1000	+	.	gene_id "MSTRG.136455"; transcript_id "MSTRG.136455.40"; exon_number "1";
chr4	StringTie	exon	67716923	67717021	1000	+	.	gene_id "MSTRG.136455"; transcript_id "MSTRG.136455.40"; exon_number "2";
chr4	StringTie	exon	67720422	67721051	1000	+	.	gene_id "MSTRG.136455"; transcript_id "MSTRG.136455.40"; exon_number "3";
chr4	StringTie	exon	67728540	67728686	1000	+	.	gene_id "MSTRG.136455"; transcript_id "MSTRG.136455.40"; exon_number "4";
chr4	StringTie	exon	67730074	67730170	1000	+	.	gene_id "MSTRG.136455"; transcript_id "MSTRG.136455.40"; exon_number "5";
chr4	StringTie	exon	67755189	67755232	1000	+	.	gene_id "MSTRG.136455"; transcript_id "MSTRG.136455.40"; exon_number "6";
chr4	StringTie	transcript	67716939	67732355	1000	+	.	gene_id "MSTRG.136455"; transcript_id "MSTRG.136455.41";
chr4	StringTie	exon	67716939	67717021	1000	+	.	gene_id "MSTRG.136455"; transcript_id "MSTRG.136455.41"; exon_number "1";
chr4	StringTie	exon	67720422	67720621	1000	+	.	gene_id "MSTRG.136455"; transcript_id "MSTRG.136455.41"; exon_number "2";
chr4	StringTie	exon	67728540	67728686	1000	+	.	gene_id "MSTRG.136455"; transcript_id "MSTRG.136455.41"; exon_number "3";
chr4	StringTie	exon	67730074	67730170	1000	+	.	gene_id "MSTRG.136455"; transcript_id "MSTRG.136455.41"; exon_number "4";
chr4	StringTie	exon	67731506	67732355	1000	+	.	gene_id "MSTRG.136455"; transcript_id "MSTRG.136455.41"; exon_number "5";
chr4	StringTie	transcript	67716949	67732371	1000	+	.	gene_id "MSTRG.136455"; transcript_id "MSTRG.136455.42";
chr4	StringTie	exon	67716949	67717021	1000	+	.	gene_id "MSTRG.136455"; transcript_id "MSTRG.136455.42"; exon_number "1";
chr4	StringTie	exon	67720422	67721051	1000	+	.	gene_id "MSTRG.136455"; transcript_id "MSTRG.136455.42"; exon_number "2";
chr4	StringTie	exon	67728540	67728686	1000	+	.	gene_id "MSTRG.136455"; transcript_id "MSTRG.136455.42"; exon_number "3";
chr4	StringTie	exon	67730074	67730170	1000	+	.	gene_id "MSTRG.136455"; transcript_id "MSTRG.136455.42"; exon_number "4";
chr4	StringTie	exon	67731506	67732371	1000	+	.	gene_id "MSTRG.136455"; transcript_id "MSTRG.136455.42"; exon_number "5";
chr4	StringTie	transcript	67716954	67744741	1000	+	.	gene_id "MSTRG.136455"; transcript_id "MSTRG.136455.43";
chr4	StringTie	exon	67716954	67717021	1000	+	.	gene_id "MSTRG.136455"; transcript_id "MSTRG.136455.43"; exon_number "1";
chr4	StringTie	exon	67728540	67728686	1000	+	.	gene_id "MSTRG.136455"; transcript_id "MSTRG.136455.43"; exon_number "2";
chr4	StringTie	exon	67730074	67730170	1000	+	.	gene_id "MSTRG.136455"; transcript_id "MSTRG.136455.43"; exon_number "3";
chr4	StringTie	exon	67744629	67744741	1000	+	.	gene_id "MSTRG.136455"; transcript_id "MSTRG.136455.43"; exon_number "4";
chr4	StringTie	transcript	67716999	67744653	1000	+	.	gene_id "MSTRG.136455"; transcript_id "MSTRG.136455.44";
chr4	StringTie	exon	67716999	67717021	1000	+	.	gene_id "MSTRG.136455"; transcript_id "MSTRG.136455.44"; exon_number "1";
chr4	StringTie	exon	67728540	67728686	1000	+	.	gene_id "MSTRG.136455"; transcript_id "MSTRG.136455.44"; exon_number "2";
chr4	StringTie	exon	67730074	67730170	1000	+	.	gene_id "MSTRG.136455"; transcript_id "MSTRG.136455.44"; exon_number "3";
chr4	StringTie	exon	67744624	67744653	1000	+	.	gene_id "MSTRG.136455"; transcript_id "MSTRG.136455.44"; exon_number "4";
chr4	StringTie	transcript	67717112	67732514	1000	+	.	gene_id "MSTRG.136455"; transcript_id "MSTRG.136455.45";
chr4	StringTie	exon	67717112	67717350	1000	+	.	gene_id "MSTRG.136455"; transcript_id "MSTRG.136455.45"; exon_number "1";
chr4	StringTie	exon	67720422	67720621	1000	+	.	gene_id "MSTRG.136455"; transcript_id "MSTRG.136455.45"; exon_number "2";
chr4	StringTie	exon	67728540	67728686	1000	+	.	gene_id "MSTRG.136455"; transcript_id "MSTRG.136455.45"; exon_number "3";
chr4	StringTie	exon	67730074	67730170	1000	+	.	gene_id "MSTRG.136455"; transcript_id "MSTRG.136455.45"; exon_number "4";
chr4	StringTie	exon	67731506	67732514	1000	+	.	gene_id "MSTRG.136455"; transcript_id "MSTRG.136455.45"; exon_number "5";
chr4	StringTie	transcript	67717315	67723241	1000	+	.	gene_id "MSTRG.136455"; transcript_id "MSTRG.136455.46";
chr4	StringTie	exon	67717315	67717350	1000	+	.	gene_id "MSTRG.136455"; transcript_id "MSTRG.136455.46"; exon_number "1";
chr4	StringTie	exon	67720422	67721051	1000	+	.	gene_id "MSTRG.136455"; transcript_id "MSTRG.136455.46"; exon_number "2";
chr4	StringTie	exon	67721477	67723241	1000	+	.	gene_id "MSTRG.136455"; transcript_id "MSTRG.136455.46"; exon_number "3";
chr4	StringTie	transcript	67717324	67722594	1000	+	.	gene_id "MSTRG.136455"; transcript_id "MSTRG.136455.47";
chr4	StringTie	exon	67717324	67717350	1000	+	.	gene_id "MSTRG.136455"; transcript_id "MSTRG.136455.47"; exon_number "1";
chr4	StringTie	exon	67720422	67720621	1000	+	.	gene_id "MSTRG.136455"; transcript_id "MSTRG.136455.47"; exon_number "2";
chr4	StringTie	exon	67721477	67722594	1000	+	.	gene_id "MSTRG.136455"; transcript_id "MSTRG.136455.47"; exon_number "3";
chr4	StringTie	transcript	67717328	67745860	1000	+	.	gene_id "MSTRG.136455"; transcript_id "MSTRG.136455.48";
chr4	StringTie	exon	67717328	67717350	1000	+	.	gene_id "MSTRG.136455"; transcript_id "MSTRG.136455.48"; exon_number "1";
chr4	StringTie	exon	67720422	67721051	1000	+	.	gene_id "MSTRG.136455"; transcript_id "MSTRG.136455.48"; exon_number "2";
chr4	StringTie	exon	67724669	67724790	1000	+	.	gene_id "MSTRG.136455"; transcript_id "MSTRG.136455.48"; exon_number "3";
chr4	StringTie	exon	67728540	67728686	1000	+	.	gene_id "MSTRG.136455"; transcript_id "MSTRG.136455.48"; exon_number "4";
chr4	StringTie	exon	67730074	67730170	1000	+	.	gene_id "MSTRG.136455"; transcript_id "MSTRG.136455.48"; exon_number "5";
chr4	StringTie	exon	67745827	67745860	1000	+	.	gene_id "MSTRG.136455"; transcript_id "MSTRG.136455.48"; exon_number "6";
chr4	StringTie	transcript	67717328	67745867	1000	+	.	gene_id "MSTRG.136455"; transcript_id "MSTRG.136455.49";
chr4	StringTie	exon	67717328	67717350	1000	+	.	gene_id "MSTRG.136455"; transcript_id "MSTRG.136455.49"; exon_number "1";
chr4	StringTie	exon	67720422	67720621	1000	+	.	gene_id "MSTRG.136455"; transcript_id "MSTRG.136455.49"; exon_number "2";
chr4	StringTie	exon	67724669	67724790	1000	+	.	gene_id "MSTRG.136455"; transcript_id "MSTRG.136455.49"; exon_number "3";
chr4	StringTie	exon	67728540	67728686	1000	+	.	gene_id "MSTRG.136455"; transcript_id "MSTRG.136455.49"; exon_number "4";
chr4	StringTie	exon	67730074	67730170	1000	+	.	gene_id "MSTRG.136455"; transcript_id "MSTRG.136455.49"; exon_number "5";
chr4	StringTie	exon	67731506	67732345	1000	+	.	gene_id "MSTRG.136455"; transcript_id "MSTRG.136455.49"; exon_number "6";
chr4	StringTie	exon	67735702	67735778	1000	+	.	gene_id "MSTRG.136455"; transcript_id "MSTRG.136455.49"; exon_number "7";
chr4	StringTie	exon	67745827	67745867	1000	+	.	gene_id "MSTRG.136455"; transcript_id "MSTRG.136455.49"; exon_number "8";
chr4	StringTie	transcript	67700382	67723238	1000	+	.	gene_id "MSTRG.136455"; transcript_id "MSTRG.136455.5";
chr4	StringTie	exon	67700382	67701153	1000	+	.	gene_id "MSTRG.136455"; transcript_id "MSTRG.136455.5"; exon_number "1";
chr4	StringTie	exon	67720422	67721051	1000	+	.	gene_id "MSTRG.136455"; transcript_id "MSTRG.136455.5"; exon_number "2";
chr4	StringTie	exon	67721477	67723238	1000	+	.	gene_id "MSTRG.136455"; transcript_id "MSTRG.136455.5"; exon_number "3";
chr4	StringTie	transcript	67717329	67745858	1000	+	.	gene_id "MSTRG.136455"; transcript_id "MSTRG.136455.50";
chr4	StringTie	exon	67717329	67717350	1000	+	.	gene_id "MSTRG.136455"; transcript_id "MSTRG.136455.50"; exon_number "1";
chr4	StringTie	exon	67720422	67721051	1000	+	.	gene_id "MSTRG.136455"; transcript_id "MSTRG.136455.50"; exon_number "2";
chr4	StringTie	exon	67728540	67728686	1000	+	.	gene_id "MSTRG.136455"; transcript_id "MSTRG.136455.50"; exon_number "3";
chr4	StringTie	exon	67730074	67730170	1000	+	.	gene_id "MSTRG.136455"; transcript_id "MSTRG.136455.50"; exon_number "4";
chr4	StringTie	exon	67745827	67745858	1000	+	.	gene_id "MSTRG.136455"; transcript_id "MSTRG.136455.50"; exon_number "5";
chr4	StringTie	transcript	67717872	67744656	1000	+	.	gene_id "MSTRG.136455"; transcript_id "MSTRG.136455.51";
chr4	StringTie	exon	67717872	67717947	1000	+	.	gene_id "MSTRG.136455"; transcript_id "MSTRG.136455.51"; exon_number "1";
chr4	StringTie	exon	67720422	67721051	1000	+	.	gene_id "MSTRG.136455"; transcript_id "MSTRG.136455.51"; exon_number "2";
chr4	StringTie	exon	67728540	67728686	1000	+	.	gene_id "MSTRG.136455"; transcript_id "MSTRG.136455.51"; exon_number "3";
chr4	StringTie	exon	67730074	67730170	1000	+	.	gene_id "MSTRG.136455"; transcript_id "MSTRG.136455.51"; exon_number "4";
chr4	StringTie	exon	67744624	67744656	1000	+	.	gene_id "MSTRG.136455"; transcript_id "MSTRG.136455.51"; exon_number "5";
chr4	StringTie	transcript	67719395	67723224	1000	+	.	gene_id "MSTRG.136455"; transcript_id "MSTRG.136455.52";
chr4	StringTie	exon	67719395	67720615	1000	+	.	gene_id "MSTRG.136455"; transcript_id "MSTRG.136455.52"; exon_number "1";
chr4	StringTie	exon	67721477	67723224	1000	+	.	gene_id "MSTRG.136455"; transcript_id "MSTRG.136455.52"; exon_number "2";
chr4	StringTie	transcript	67724902	67744713	1000	+	.	gene_id "MSTRG.136455"; transcript_id "MSTRG.136455.53";
chr4	StringTie	exon	67724902	67724921	1000	+	.	gene_id "MSTRG.136455"; transcript_id "MSTRG.136455.53"; exon_number "1";
chr4	StringTie	exon	67728540	67728686	1000	+	.	gene_id "MSTRG.136455"; transcript_id "MSTRG.136455.53"; exon_number "2";
chr4	StringTie	exon	67730074	67730170	1000	+	.	gene_id "MSTRG.136455"; transcript_id "MSTRG.136455.53"; exon_number "3";
chr4	StringTie	exon	67744624	67744713	1000	+	.	gene_id "MSTRG.136455"; transcript_id "MSTRG.136455.53"; exon_number "4";
chr4	StringTie	transcript	67727828	67790511	1000	+	.	gene_id "MSTRG.136455"; transcript_id "MSTRG.136455.54";
chr4	StringTie	exon	67727828	67727992	1000	+	.	gene_id "MSTRG.136455"; transcript_id "MSTRG.136455.54"; exon_number "1";
chr4	StringTie	exon	67728540	67728686	1000	+	.	gene_id "MSTRG.136455"; transcript_id "MSTRG.136455.54"; exon_number "2";
chr4	StringTie	exon	67730074	67730170	1000	+	.	gene_id "MSTRG.136455"; transcript_id "MSTRG.136455.54"; exon_number "3";
chr4	StringTie	exon	67731506	67732345	1000	+	.	gene_id "MSTRG.136455"; transcript_id "MSTRG.136455.54"; exon_number "4";
chr4	StringTie	exon	67751681	67751714	1000	+	.	gene_id "MSTRG.136455"; transcript_id "MSTRG.136455.54"; exon_number "5";
chr4	StringTie	exon	67753621	67753718	1000	+	.	gene_id "MSTRG.136455"; transcript_id "MSTRG.136455.54"; exon_number "6";
chr4	StringTie	exon	67754159	67754240	1000	+	.	gene_id "MSTRG.136455"; transcript_id "MSTRG.136455.54"; exon_number "7";
chr4	StringTie	exon	67755189	67755255	1000	+	.	gene_id "MSTRG.136455"; transcript_id "MSTRG.136455.54"; exon_number "8";
chr4	StringTie	exon	67790448	67790511	1000	+	.	gene_id "MSTRG.136455"; transcript_id "MSTRG.136455.54"; exon_number "9";
chr4	StringTie	transcript	67728474	67735882	1000	+	.	gene_id "MSTRG.136455"; transcript_id "MSTRG.136455.55";
chr4	StringTie	exon	67728474	67728686	1000	+	.	gene_id "MSTRG.136455"; transcript_id "MSTRG.136455.55"; exon_number "1";
chr4	StringTie	exon	67731506	67732345	1000	+	.	gene_id "MSTRG.136455"; transcript_id "MSTRG.136455.55"; exon_number "2";
chr4	StringTie	exon	67735717	67735882	1000	+	.	gene_id "MSTRG.136455"; transcript_id "MSTRG.136455.55"; exon_number "3";
chr4	StringTie	transcript	67728514	67730200	1000	+	.	gene_id "MSTRG.136455"; transcript_id "MSTRG.136455.56";
chr4	StringTie	exon	67728514	67728682	1000	+	.	gene_id "MSTRG.136455"; transcript_id "MSTRG.136455.56"; exon_number "1";
chr4	StringTie	exon	67730074	67730200	1000	+	.	gene_id "MSTRG.136455"; transcript_id "MSTRG.136455.56"; exon_number "2";
chr4	StringTie	transcript	67728514	67751767	1000	+	.	gene_id "MSTRG.136455"; transcript_id "MSTRG.136455.57";
chr4	StringTie	exon	67728514	67728686	1000	+	.	gene_id "MSTRG.136455"; transcript_id "MSTRG.136455.57"; exon_number "1";
chr4	StringTie	exon	67730074	67730170	1000	+	.	gene_id "MSTRG.136455"; transcript_id "MSTRG.136455.57"; exon_number "2";
chr4	StringTie	exon	67751681	67751767	1000	+	.	gene_id "MSTRG.136455"; transcript_id "MSTRG.136455.57"; exon_number "3";
chr4	StringTie	transcript	67728519	67790511	1000	+	.	gene_id "MSTRG.136455"; transcript_id "MSTRG.136455.58";
chr4	StringTie	exon	67728519	67728686	1000	+	.	gene_id "MSTRG.136455"; transcript_id "MSTRG.136455.58"; exon_number "1";
chr4	StringTie	exon	67731506	67732345	1000	+	.	gene_id "MSTRG.136455"; transcript_id "MSTRG.136455.58"; exon_number "2";
chr4	StringTie	exon	67751681	67751714	1000	+	.	gene_id "MSTRG.136455"; transcript_id "MSTRG.136455.58"; exon_number "3";
chr4	StringTie	exon	67753621	67753718	1000	+	.	gene_id "MSTRG.136455"; transcript_id "MSTRG.136455.58"; exon_number "4";
chr4	StringTie	exon	67754159	67754240	1000	+	.	gene_id "MSTRG.136455"; transcript_id "MSTRG.136455.58"; exon_number "5";
chr4	StringTie	exon	67755189	67755255	1000	+	.	gene_id "MSTRG.136455"; transcript_id "MSTRG.136455.58"; exon_number "6";
chr4	StringTie	exon	67790448	67790511	1000	+	.	gene_id "MSTRG.136455"; transcript_id "MSTRG.136455.58"; exon_number "7";
chr4	StringTie	transcript	67728538	67730202	1000	+	.	gene_id "MSTRG.136455"; transcript_id "MSTRG.136455.59";
chr4	StringTie	exon	67728538	67728686	1000	+	.	gene_id "MSTRG.136455"; transcript_id "MSTRG.136455.59"; exon_number "1";
chr4	StringTie	exon	67730080	67730202	1000	+	.	gene_id "MSTRG.136455"; transcript_id "MSTRG.136455.59"; exon_number "2";
chr4	StringTie	transcript	67700382	67723238	1000	+	.	gene_id "MSTRG.136455"; transcript_id "MSTRG.136455.6";
chr4	StringTie	exon	67700382	67700828	1000	+	.	gene_id "MSTRG.136455"; transcript_id "MSTRG.136455.6"; exon_number "1";
chr4	StringTie	exon	67701056	67701153	1000	+	.	gene_id "MSTRG.136455"; transcript_id "MSTRG.136455.6"; exon_number "2";
chr4	StringTie	exon	67721477	67723238	1000	+	.	gene_id "MSTRG.136455"; transcript_id "MSTRG.136455.6"; exon_number "3";
chr4	StringTie	transcript	67728539	67730273	1000	+	.	gene_id "MSTRG.136455"; transcript_id "MSTRG.136455.60";
chr4	StringTie	exon	67728539	67728686	1000	+	.	gene_id "MSTRG.136455"; transcript_id "MSTRG.136455.60"; exon_number "1";
chr4	StringTie	exon	67730074	67730170	1000	+	.	gene_id "MSTRG.136455"; transcript_id "MSTRG.136455.60"; exon_number "2";
chr4	StringTie	exon	67730254	67730273	1000	+	.	gene_id "MSTRG.136455"; transcript_id "MSTRG.136455.60"; exon_number "3";
chr4	StringTie	transcript	67728547	67745849	1000	+	.	gene_id "MSTRG.136455"; transcript_id "MSTRG.136455.61";
chr4	StringTie	exon	67728547	67728686	1000	+	.	gene_id "MSTRG.136455"; transcript_id "MSTRG.136455.61"; exon_number "1";
chr4	StringTie	exon	67730074	67730209	1000	+	.	gene_id "MSTRG.136455"; transcript_id "MSTRG.136455.61"; exon_number "2";
chr4	StringTie	exon	67745827	67745849	1000	+	.	gene_id "MSTRG.136455"; transcript_id "MSTRG.136455.61"; exon_number "3";
chr4	StringTie	transcript	67770997	67795904	1000	+	.	gene_id "MSTRG.136455"; transcript_id "MSTRG.136455.63";
chr4	StringTie	exon	67770997	67786931	1000	+	.	gene_id "MSTRG.136455"; transcript_id "MSTRG.136455.63"; exon_number "1";
chr4	StringTie	exon	67790448	67790511	1000	+	.	gene_id "MSTRG.136455"; transcript_id "MSTRG.136455.63"; exon_number "2";
chr4	StringTie	exon	67795748	67795904	1000	+	.	gene_id "MSTRG.136455"; transcript_id "MSTRG.136455.63"; exon_number "3";
chr4	StringTie	transcript	68018502	68019672	1000	+	.	gene_id "MSTRG.136455"; transcript_id "MSTRG.136455.64";
chr4	StringTie	exon	68018502	68018645	1000	+	.	gene_id "MSTRG.136455"; transcript_id "MSTRG.136455.64"; exon_number "1";
chr4	StringTie	exon	68019230	68019672	1000	+	.	gene_id "MSTRG.136455"; transcript_id "MSTRG.136455.64"; exon_number "2";
chr4	StringTie	transcript	67700382	67723238	1000	+	.	gene_id "MSTRG.136455"; transcript_id "MSTRG.136455.7";
chr4	StringTie	exon	67700382	67700828	1000	+	.	gene_id "MSTRG.136455"; transcript_id "MSTRG.136455.7"; exon_number "1";
chr4	StringTie	exon	67701056	67701153	1000	+	.	gene_id "MSTRG.136455"; transcript_id "MSTRG.136455.7"; exon_number "2";
chr4	StringTie	exon	67720422	67723238	1000	+	.	gene_id "MSTRG.136455"; transcript_id "MSTRG.136455.7"; exon_number "3";
chr4	StringTie	transcript	67700602	67746077	1000	+	.	gene_id "MSTRG.136455"; transcript_id "MSTRG.136455.8";
chr4	StringTie	exon	67700602	67701153	1000	+	.	gene_id "MSTRG.136455"; transcript_id "MSTRG.136455.8"; exon_number "1";
chr4	StringTie	exon	67701263	67701484	1000	+	.	gene_id "MSTRG.136455"; transcript_id "MSTRG.136455.8"; exon_number "2";
chr4	StringTie	exon	67720422	67721051	1000	+	.	gene_id "MSTRG.136455"; transcript_id "MSTRG.136455.8"; exon_number "3";
chr4	StringTie	exon	67728540	67728686	1000	+	.	gene_id "MSTRG.136455"; transcript_id "MSTRG.136455.8"; exon_number "4";
chr4	StringTie	exon	67730074	67730170	1000	+	.	gene_id "MSTRG.136455"; transcript_id "MSTRG.136455.8"; exon_number "5";
chr4	StringTie	exon	67731506	67732345	1000	+	.	gene_id "MSTRG.136455"; transcript_id "MSTRG.136455.8"; exon_number "6";
chr4	StringTie	exon	67745827	67746077	1000	+	.	gene_id "MSTRG.136455"; transcript_id "MSTRG.136455.8"; exon_number "7";
chr4	StringTie	transcript	67700622	68081233	1000	+	.	gene_id "MSTRG.136455"; transcript_id "MSTRG.136455.9";
chr4	StringTie	exon	67700622	67700828	1000	+	.	gene_id "MSTRG.136455"; transcript_id "MSTRG.136455.9"; exon_number "1";
chr4	StringTie	exon	67701056	67701153	1000	+	.	gene_id "MSTRG.136455"; transcript_id "MSTRG.136455.9"; exon_number "2";
chr4	StringTie	exon	67701263	67701484	1000	+	.	gene_id "MSTRG.136455"; transcript_id "MSTRG.136455.9"; exon_number "3";
chr4	StringTie	exon	67720422	67721051	1000	+	.	gene_id "MSTRG.136455"; transcript_id "MSTRG.136455.9"; exon_number "4";
chr4	StringTie	exon	67728540	67728686	1000	+	.	gene_id "MSTRG.136455"; transcript_id "MSTRG.136455.9"; exon_number "5";
chr4	StringTie	exon	67730074	67730170	1000	+	.	gene_id "MSTRG.136455"; transcript_id "MSTRG.136455.9"; exon_number "6";
chr4	StringTie	exon	67731506	67732345	1000	+	.	gene_id "MSTRG.136455"; transcript_id "MSTRG.136455.9"; exon_number "7";
chr4	StringTie	exon	67755189	67755255	1000	+	.	gene_id "MSTRG.136455"; transcript_id "MSTRG.136455.9"; exon_number "8";
chr4	StringTie	exon	68062607	68063221	1000	+	.	gene_id "MSTRG.136455"; transcript_id "MSTRG.136455.9"; exon_number "9";
chr4	StringTie	exon	68080121	68081233	1000	+	.	gene_id "MSTRG.136455"; transcript_id "MSTRG.136455.9"; exon_number "10";
chr4	StringTie	transcript	67716375	67717388	1000	-	.	gene_id "MSTRG.136456"; transcript_id "ENST00000513810"; gene_name "ST3GAL1P1"; ref_gene_id "ENSG00000250656";
chr4	StringTie	exon	67716375	67717388	1000	-	.	gene_id "MSTRG.136456"; transcript_id "ENST00000513810"; exon_number "1"; gene_name "ST3GAL1P1"; ref_gene_id "ENSG00000250656";
chr4	StringTie	transcript	67718996	67724262	1000	-	.	gene_id "MSTRG.136457"; transcript_id "ENST00000603040"; gene_name "RP11-453E17.3"; ref_gene_id "ENSG00000270228";
chr4	StringTie	exon	67718996	67719396	1000	-	.	gene_id "MSTRG.136457"; transcript_id "ENST00000603040"; exon_number "1"; gene_name "RP11-453E17.3"; ref_gene_id "ENSG00000270228";
chr4	StringTie	exon	67719927	67721256	1000	-	.	gene_id "MSTRG.136457"; transcript_id "ENST00000603040"; exon_number "2"; gene_name "RP11-453E17.3"; ref_gene_id "ENSG00000270228";
chr4	StringTie	exon	67722600	67722636	1000	-	.	gene_id "MSTRG.136457"; transcript_id "ENST00000603040"; exon_number "3"; gene_name "RP11-453E17.3"; ref_gene_id "ENSG00000270228";
chr4	StringTie	exon	67723383	67723467	1000	-	.	gene_id "MSTRG.136457"; transcript_id "ENST00000603040"; exon_number "4"; gene_name "RP11-453E17.3"; ref_gene_id "ENSG00000270228";
chr4	StringTie	exon	67724070	67724262	1000	-	.	gene_id "MSTRG.136457"; transcript_id "ENST00000603040"; exon_number "5"; gene_name "RP11-453E17.3"; ref_gene_id "ENSG00000270228";
chr4	StringTie	transcript	67725183	67726395	1000	-	.	gene_id "MSTRG.136458"; transcript_id "ENST00000603790"; gene_name "RP11-453E17.4"; ref_gene_id "ENSG00000270292";
chr4	StringTie	exon	67725183	67726395	1000	-	.	gene_id "MSTRG.136458"; transcript_id "ENST00000603790"; exon_number "1"; gene_name "RP11-453E17.4"; ref_gene_id "ENSG00000270292";
chr4	StringTie	transcript	67739328	67754360	1000	-	.	gene_id "MSTRG.136459"; transcript_id "ENST00000226413"; gene_name "GNRHR"; ref_gene_id "ENSG00000109163";
chr4	StringTie	exon	67739328	67740724	1000	-	.	gene_id "MSTRG.136459"; transcript_id "ENST00000226413"; exon_number "1"; gene_name "GNRHR"; ref_gene_id "ENSG00000109163";
chr4	StringTie	exon	67744568	67744787	1000	-	.	gene_id "MSTRG.136459"; transcript_id "ENST00000226413"; exon_number "2"; gene_name "GNRHR"; ref_gene_id "ENSG00000109163";
chr4	StringTie	exon	67753814	67754360	1000	-	.	gene_id "MSTRG.136459"; transcript_id "ENST00000226413"; exon_number "3"; gene_name "GNRHR"; ref_gene_id "ENSG00000109163";
chr4	StringTie	transcript	67740480	67754335	1000	-	.	gene_id "MSTRG.136459"; transcript_id "ENST00000420975"; gene_name "GNRHR"; ref_gene_id "ENSG00000109163";
chr4	StringTie	exon	67740480	67740724	1000	-	.	gene_id "MSTRG.136459"; transcript_id "ENST00000420975"; exon_number "1"; gene_name "GNRHR"; ref_gene_id "ENSG00000109163";
chr4	StringTie	exon	67744568	67744659	1000	-	.	gene_id "MSTRG.136459"; transcript_id "ENST00000420975"; exon_number "2"; gene_name "GNRHR"; ref_gene_id "ENSG00000109163";
chr4	StringTie	exon	67753814	67754335	1000	-	.	gene_id "MSTRG.136459"; transcript_id "ENST00000420975"; exon_number "3"; gene_name "GNRHR"; ref_gene_id "ENSG00000109163";
chr4	StringTie	transcript	67766480	67773854	1000	-	.	gene_id "MSTRG.136459"; transcript_id "ENST00000453277"; gene_name "TMPRSS11CP"; ref_gene_id "ENSG00000232398";
chr4	StringTie	exon	67766480	67766649	1000	-	.	gene_id "MSTRG.136459"; transcript_id "ENST00000453277"; exon_number "1"; gene_name "TMPRSS11CP"; ref_gene_id "ENSG00000232398";
chr4	StringTie	exon	67770568	67770705	1000	-	.	gene_id "MSTRG.136459"; transcript_id "ENST00000453277"; exon_number "2"; gene_name "TMPRSS11CP"; ref_gene_id "ENSG00000232398";
chr4	StringTie	exon	67772281	67772521	1000	-	.	gene_id "MSTRG.136459"; transcript_id "ENST00000453277"; exon_number "3"; gene_name "TMPRSS11CP"; ref_gene_id "ENSG00000232398";
chr4	StringTie	exon	67773721	67773854	1000	-	.	gene_id "MSTRG.136459"; transcript_id "ENST00000453277"; exon_number "4"; gene_name "TMPRSS11CP"; ref_gene_id "ENSG00000232398";
chr4	StringTie	transcript	67736952	67770735	1000	-	.	gene_id "MSTRG.136459"; transcript_id "MSTRG.136459.1";
chr4	StringTie	exon	67736952	67740724	1000	-	.	gene_id "MSTRG.136459"; transcript_id "MSTRG.136459.1"; exon_number "1";
chr4	StringTie	exon	67744568	67744787	1000	-	.	gene_id "MSTRG.136459"; transcript_id "MSTRG.136459.1"; exon_number "2";
chr4	StringTie	exon	67753814	67753950	1000	-	.	gene_id "MSTRG.136459"; transcript_id "MSTRG.136459.1"; exon_number "3";
chr4	StringTie	exon	67759960	67760069	1000	-	.	gene_id "MSTRG.136459"; transcript_id "MSTRG.136459.1"; exon_number "4";
chr4	StringTie	exon	67770568	67770735	1000	-	.	gene_id "MSTRG.136459"; transcript_id "MSTRG.136459.1"; exon_number "5";
chr4	StringTie	transcript	67737059	67770735	1000	-	.	gene_id "MSTRG.136459"; transcript_id "MSTRG.136459.2";
chr4	StringTie	exon	67737059	67740724	1000	-	.	gene_id "MSTRG.136459"; transcript_id "MSTRG.136459.2"; exon_number "1";
chr4	StringTie	exon	67744568	67744787	1000	-	.	gene_id "MSTRG.136459"; transcript_id "MSTRG.136459.2"; exon_number "2";
chr4	StringTie	exon	67753814	67754152	1000	-	.	gene_id "MSTRG.136459"; transcript_id "MSTRG.136459.2"; exon_number "3";
chr4	StringTie	exon	67770568	67770735	1000	-	.	gene_id "MSTRG.136459"; transcript_id "MSTRG.136459.2"; exon_number "4";
chr4	StringTie	transcript	67737067	67770735	1000	-	.	gene_id "MSTRG.136459"; transcript_id "MSTRG.136459.3";
chr4	StringTie	exon	67737067	67740724	1000	-	.	gene_id "MSTRG.136459"; transcript_id "MSTRG.136459.3"; exon_number "1";
chr4	StringTie	exon	67744568	67744787	1000	-	.	gene_id "MSTRG.136459"; transcript_id "MSTRG.136459.3"; exon_number "2";
chr4	StringTie	exon	67753814	67753950	1000	-	.	gene_id "MSTRG.136459"; transcript_id "MSTRG.136459.3"; exon_number "3";
chr4	StringTie	exon	67770568	67770735	1000	-	.	gene_id "MSTRG.136459"; transcript_id "MSTRG.136459.3"; exon_number "4";
chr4	StringTie	transcript	67737067	67770735	1000	-	.	gene_id "MSTRG.136459"; transcript_id "MSTRG.136459.4";
chr4	StringTie	exon	67737067	67740724	1000	-	.	gene_id "MSTRG.136459"; transcript_id "MSTRG.136459.4"; exon_number "1";
chr4	StringTie	exon	67744568	67744787	1000	-	.	gene_id "MSTRG.136459"; transcript_id "MSTRG.136459.4"; exon_number "2";
chr4	StringTie	exon	67753814	67754152	1000	-	.	gene_id "MSTRG.136459"; transcript_id "MSTRG.136459.4"; exon_number "3";
chr4	StringTie	exon	67759960	67760069	1000	-	.	gene_id "MSTRG.136459"; transcript_id "MSTRG.136459.4"; exon_number "4";
chr4	StringTie	exon	67770568	67770735	1000	-	.	gene_id "MSTRG.136459"; transcript_id "MSTRG.136459.4"; exon_number "5";
chr1	StringTie	transcript	193537738	193546157	1000	+	.	gene_id "MSTRG.13646"; transcript_id "MSTRG.13646.1";
chr1	StringTie	exon	193537738	193539074	1000	+	.	gene_id "MSTRG.13646"; transcript_id "MSTRG.13646.1"; exon_number "1";
chr1	StringTie	exon	193546048	193546157	1000	+	.	gene_id "MSTRG.13646"; transcript_id "MSTRG.13646.1"; exon_number "2";
chr1	StringTie	transcript	193540013	193546197	1000	+	.	gene_id "MSTRG.13646"; transcript_id "MSTRG.13646.2";
chr1	StringTie	exon	193540013	193540322	1000	+	.	gene_id "MSTRG.13646"; transcript_id "MSTRG.13646.2"; exon_number "1";
chr1	StringTie	exon	193546048	193546197	1000	+	.	gene_id "MSTRG.13646"; transcript_id "MSTRG.13646.2"; exon_number "2";
chr1	StringTie	transcript	193545440	193548002	1000	+	.	gene_id "MSTRG.13646"; transcript_id "MSTRG.13646.3";
chr1	StringTie	exon	193545440	193545518	1000	+	.	gene_id "MSTRG.13646"; transcript_id "MSTRG.13646.3"; exon_number "1";
chr1	StringTie	exon	193546048	193546191	1000	+	.	gene_id "MSTRG.13646"; transcript_id "MSTRG.13646.3"; exon_number "2";
chr1	StringTie	exon	193547934	193548002	1000	+	.	gene_id "MSTRG.13646"; transcript_id "MSTRG.13646.3"; exon_number "3";
chr4	StringTie	transcript	67747236	67747386	1000	+	.	gene_id "MSTRG.136460"; transcript_id "ENST00000365504"; gene_name "SNORA62"; ref_gene_id "ENSG00000202374";
chr4	StringTie	exon	67747236	67747386	1000	+	.	gene_id "MSTRG.136460"; transcript_id "ENST00000365504"; exon_number "1"; gene_name "SNORA62"; ref_gene_id "ENSG00000202374";
chr4	StringTie	transcript	67820876	67884032	1000	-	.	gene_id "MSTRG.136461"; transcript_id "ENST00000283916"; gene_name "TMPRSS11D"; ref_gene_id "ENSG00000153802";
chr4	StringTie	exon	67820876	67822498	1000	-	.	gene_id "MSTRG.136461"; transcript_id "ENST00000283916"; exon_number "1"; gene_name "TMPRSS11D"; ref_gene_id "ENSG00000153802";
chr4	StringTie	exon	67825732	67825874	1000	-	.	gene_id "MSTRG.136461"; transcript_id "ENST00000283916"; exon_number "2"; gene_name "TMPRSS11D"; ref_gene_id "ENSG00000153802";
chr4	StringTie	exon	67827261	67827520	1000	-	.	gene_id "MSTRG.136461"; transcript_id "ENST00000283916"; exon_number "3"; gene_name "TMPRSS11D"; ref_gene_id "ENSG00000153802";
chr4	StringTie	exon	67833204	67833381	1000	-	.	gene_id "MSTRG.136461"; transcript_id "ENST00000283916"; exon_number "4"; gene_name "TMPRSS11D"; ref_gene_id "ENSG00000153802";
chr4	StringTie	exon	67835083	67835121	1000	-	.	gene_id "MSTRG.136461"; transcript_id "ENST00000283916"; exon_number "5"; gene_name "TMPRSS11D"; ref_gene_id "ENSG00000153802";
chr4	StringTie	exon	67838172	67838329	1000	-	.	gene_id "MSTRG.136461"; transcript_id "ENST00000283916"; exon_number "6"; gene_name "TMPRSS11D"; ref_gene_id "ENSG00000153802";
chr4	StringTie	exon	67842558	67842625	1000	-	.	gene_id "MSTRG.136461"; transcript_id "ENST00000283916"; exon_number "7"; gene_name "TMPRSS11D"; ref_gene_id "ENSG00000153802";
chr4	StringTie	exon	67854068	67854186	1000	-	.	gene_id "MSTRG.136461"; transcript_id "ENST00000283916"; exon_number "8"; gene_name "TMPRSS11D"; ref_gene_id "ENSG00000153802";
chr4	StringTie	exon	67859557	67859678	1000	-	.	gene_id "MSTRG.136461"; transcript_id "ENST00000283916"; exon_number "9"; gene_name "TMPRSS11D"; ref_gene_id "ENSG00000153802";
chr4	StringTie	exon	67883926	67884032	1000	-	.	gene_id "MSTRG.136461"; transcript_id "ENST00000283916"; exon_number "10"; gene_name "TMPRSS11D"; ref_gene_id "ENSG00000153802";
chr4	StringTie	transcript	67827468	67883981	1000	-	.	gene_id "MSTRG.136461"; transcript_id "ENST00000502573"; gene_name "TMPRSS11D"; ref_gene_id "ENSG00000153802";
chr4	StringTie	exon	67827468	67827520	1000	-	.	gene_id "MSTRG.136461"; transcript_id "ENST00000502573"; exon_number "1"; gene_name "TMPRSS11D"; ref_gene_id "ENSG00000153802";
chr4	StringTie	exon	67833204	67833381	1000	-	.	gene_id "MSTRG.136461"; transcript_id "ENST00000502573"; exon_number "2"; gene_name "TMPRSS11D"; ref_gene_id "ENSG00000153802";
chr4	StringTie	exon	67838172	67838329	1000	-	.	gene_id "MSTRG.136461"; transcript_id "ENST00000502573"; exon_number "3"; gene_name "TMPRSS11D"; ref_gene_id "ENSG00000153802";
chr4	StringTie	exon	67854068	67854186	1000	-	.	gene_id "MSTRG.136461"; transcript_id "ENST00000502573"; exon_number "4"; gene_name "TMPRSS11D"; ref_gene_id "ENSG00000153802";
chr4	StringTie	exon	67883926	67883981	1000	-	.	gene_id "MSTRG.136461"; transcript_id "ENST00000502573"; exon_number "5"; gene_name "TMPRSS11D"; ref_gene_id "ENSG00000153802";
chr4	StringTie	transcript	67838034	67883998	1000	-	.	gene_id "MSTRG.136461"; transcript_id "ENST00000502822"; gene_name "TMPRSS11D"; ref_gene_id "ENSG00000153802";
chr4	StringTie	exon	67838034	67838329	1000	-	.	gene_id "MSTRG.136461"; transcript_id "ENST00000502822"; exon_number "1"; gene_name "TMPRSS11D"; ref_gene_id "ENSG00000153802";
chr4	StringTie	exon	67842558	67842625	1000	-	.	gene_id "MSTRG.136461"; transcript_id "ENST00000502822"; exon_number "2"; gene_name "TMPRSS11D"; ref_gene_id "ENSG00000153802";
chr4	StringTie	exon	67854068	67854186	1000	-	.	gene_id "MSTRG.136461"; transcript_id "ENST00000502822"; exon_number "3"; gene_name "TMPRSS11D"; ref_gene_id "ENSG00000153802";
chr4	StringTie	exon	67859557	67859678	1000	-	.	gene_id "MSTRG.136461"; transcript_id "ENST00000502822"; exon_number "4"; gene_name "TMPRSS11D"; ref_gene_id "ENSG00000153802";
chr4	StringTie	exon	67883926	67883998	1000	-	.	gene_id "MSTRG.136461"; transcript_id "ENST00000502822"; exon_number "5"; gene_name "TMPRSS11D"; ref_gene_id "ENSG00000153802";
chr4	StringTie	transcript	67820878	67833627	1000	-	.	gene_id "MSTRG.136461"; transcript_id "ENST00000505533"; gene_name "TMPRSS11D"; ref_gene_id "ENSG00000153802";
chr4	StringTie	exon	67820878	67822498	1000	-	.	gene_id "MSTRG.136461"; transcript_id "ENST00000505533"; exon_number "1"; gene_name "TMPRSS11D"; ref_gene_id "ENSG00000153802";
chr4	StringTie	exon	67825732	67825874	1000	-	.	gene_id "MSTRG.136461"; transcript_id "ENST00000505533"; exon_number "2"; gene_name "TMPRSS11D"; ref_gene_id "ENSG00000153802";
chr4	StringTie	exon	67827261	67827520	1000	-	.	gene_id "MSTRG.136461"; transcript_id "ENST00000505533"; exon_number "3"; gene_name "TMPRSS11D"; ref_gene_id "ENSG00000153802";
chr4	StringTie	exon	67833204	67833627	1000	-	.	gene_id "MSTRG.136461"; transcript_id "ENST00000505533"; exon_number "4"; gene_name "TMPRSS11D"; ref_gene_id "ENSG00000153802";
chr4	StringTie	transcript	67833302	67884001	1000	-	.	gene_id "MSTRG.136461"; transcript_id "ENST00000508409"; gene_name "TMPRSS11D"; ref_gene_id "ENSG00000153802";
chr4	StringTie	exon	67833302	67833340	1000	-	.	gene_id "MSTRG.136461"; transcript_id "ENST00000508409"; exon_number "1"; gene_name "TMPRSS11D"; ref_gene_id "ENSG00000153802";
chr4	StringTie	exon	67835083	67835121	1000	-	.	gene_id "MSTRG.136461"; transcript_id "ENST00000508409"; exon_number "2"; gene_name "TMPRSS11D"; ref_gene_id "ENSG00000153802";
chr4	StringTie	exon	67838172	67838329	1000	-	.	gene_id "MSTRG.136461"; transcript_id "ENST00000508409"; exon_number "3"; gene_name "TMPRSS11D"; ref_gene_id "ENSG00000153802";
chr4	StringTie	exon	67839016	67839058	1000	-	.	gene_id "MSTRG.136461"; transcript_id "ENST00000508409"; exon_number "4"; gene_name "TMPRSS11D"; ref_gene_id "ENSG00000153802";
chr4	StringTie	exon	67842558	67842625	1000	-	.	gene_id "MSTRG.136461"; transcript_id "ENST00000508409"; exon_number "5"; gene_name "TMPRSS11D"; ref_gene_id "ENSG00000153802";
chr4	StringTie	exon	67854068	67854186	1000	-	.	gene_id "MSTRG.136461"; transcript_id "ENST00000508409"; exon_number "6"; gene_name "TMPRSS11D"; ref_gene_id "ENSG00000153802";
chr4	StringTie	exon	67883926	67884001	1000	-	.	gene_id "MSTRG.136461"; transcript_id "ENST00000508409"; exon_number "7"; gene_name "TMPRSS11D"; ref_gene_id "ENSG00000153802";
chr4	StringTie	transcript	67833252	67883981	1000	-	.	gene_id "MSTRG.136461"; transcript_id "ENST00000509584"; gene_name "TMPRSS11D"; ref_gene_id "ENSG00000153802";
chr4	StringTie	exon	67833252	67833381	1000	-	.	gene_id "MSTRG.136461"; transcript_id "ENST00000509584"; exon_number "1"; gene_name "TMPRSS11D"; ref_gene_id "ENSG00000153802";
chr4	StringTie	exon	67835083	67835121	1000	-	.	gene_id "MSTRG.136461"; transcript_id "ENST00000509584"; exon_number "2"; gene_name "TMPRSS11D"; ref_gene_id "ENSG00000153802";
chr4	StringTie	exon	67838172	67838329	1000	-	.	gene_id "MSTRG.136461"; transcript_id "ENST00000509584"; exon_number "3"; gene_name "TMPRSS11D"; ref_gene_id "ENSG00000153802";
chr4	StringTie	exon	67842558	67842625	1000	-	.	gene_id "MSTRG.136461"; transcript_id "ENST00000509584"; exon_number "4"; gene_name "TMPRSS11D"; ref_gene_id "ENSG00000153802";
chr4	StringTie	exon	67854068	67854186	1000	-	.	gene_id "MSTRG.136461"; transcript_id "ENST00000509584"; exon_number "5"; gene_name "TMPRSS11D"; ref_gene_id "ENSG00000153802";
chr4	StringTie	exon	67883926	67883981	1000	-	.	gene_id "MSTRG.136461"; transcript_id "ENST00000509584"; exon_number "6"; gene_name "TMPRSS11D"; ref_gene_id "ENSG00000153802";
chr4	StringTie	transcript	67838207	67883960	1000	-	.	gene_id "MSTRG.136461"; transcript_id "ENST00000511931"; gene_name "TMPRSS11D"; ref_gene_id "ENSG00000153802";
chr4	StringTie	exon	67838207	67838329	1000	-	.	gene_id "MSTRG.136461"; transcript_id "ENST00000511931"; exon_number "1"; gene_name "TMPRSS11D"; ref_gene_id "ENSG00000153802";
chr4	StringTie	exon	67842558	67842625	1000	-	.	gene_id "MSTRG.136461"; transcript_id "ENST00000511931"; exon_number "2"; gene_name "TMPRSS11D"; ref_gene_id "ENSG00000153802";
chr4	StringTie	exon	67854068	67854186	1000	-	.	gene_id "MSTRG.136461"; transcript_id "ENST00000511931"; exon_number "3"; gene_name "TMPRSS11D"; ref_gene_id "ENSG00000153802";
chr4	StringTie	exon	67859557	67859673	1000	-	.	gene_id "MSTRG.136461"; transcript_id "ENST00000511931"; exon_number "4"; gene_name "TMPRSS11D"; ref_gene_id "ENSG00000153802";
chr4	StringTie	exon	67860387	67860436	1000	-	.	gene_id "MSTRG.136461"; transcript_id "ENST00000511931"; exon_number "5"; gene_name "TMPRSS11D"; ref_gene_id "ENSG00000153802";
chr4	StringTie	exon	67883926	67883960	1000	-	.	gene_id "MSTRG.136461"; transcript_id "ENST00000511931"; exon_number "6"; gene_name "TMPRSS11D"; ref_gene_id "ENSG00000153802";
chr4	StringTie	transcript	67825807	67838258	1000	-	.	gene_id "MSTRG.136461"; transcript_id "ENST00000514868"; gene_name "TMPRSS11D"; ref_gene_id "ENSG00000153802";
chr4	StringTie	exon	67825807	67825874	1000	-	.	gene_id "MSTRG.136461"; transcript_id "ENST00000514868"; exon_number "1"; gene_name "TMPRSS11D"; ref_gene_id "ENSG00000153802";
chr4	StringTie	exon	67835083	67835121	1000	-	.	gene_id "MSTRG.136461"; transcript_id "ENST00000514868"; exon_number "2"; gene_name "TMPRSS11D"; ref_gene_id "ENSG00000153802";
chr4	StringTie	exon	67838172	67838258	1000	-	.	gene_id "MSTRG.136461"; transcript_id "ENST00000514868"; exon_number "3"; gene_name "TMPRSS11D"; ref_gene_id "ENSG00000153802";
chr4	StringTie	transcript	67820778	67886379	1000	-	.	gene_id "MSTRG.136461"; transcript_id "MSTRG.136461.1";
chr4	StringTie	exon	67820778	67822498	1000	-	.	gene_id "MSTRG.136461"; transcript_id "MSTRG.136461.1"; exon_number "1";
chr4	StringTie	exon	67825732	67825874	1000	-	.	gene_id "MSTRG.136461"; transcript_id "MSTRG.136461.1"; exon_number "2";
chr4	StringTie	exon	67827261	67827520	1000	-	.	gene_id "MSTRG.136461"; transcript_id "MSTRG.136461.1"; exon_number "3";
chr4	StringTie	exon	67833204	67833381	1000	-	.	gene_id "MSTRG.136461"; transcript_id "MSTRG.136461.1"; exon_number "4";
chr4	StringTie	exon	67835083	67835121	1000	-	.	gene_id "MSTRG.136461"; transcript_id "MSTRG.136461.1"; exon_number "5";
chr4	StringTie	exon	67838172	67838329	1000	-	.	gene_id "MSTRG.136461"; transcript_id "MSTRG.136461.1"; exon_number "6";
chr4	StringTie	exon	67842558	67842625	1000	-	.	gene_id "MSTRG.136461"; transcript_id "MSTRG.136461.1"; exon_number "7";
chr4	StringTie	exon	67854068	67854186	1000	-	.	gene_id "MSTRG.136461"; transcript_id "MSTRG.136461.1"; exon_number "8";
chr4	StringTie	exon	67859557	67859678	1000	-	.	gene_id "MSTRG.136461"; transcript_id "MSTRG.136461.1"; exon_number "9";
chr4	StringTie	exon	67867488	67867544	1000	-	.	gene_id "MSTRG.136461"; transcript_id "MSTRG.136461.1"; exon_number "10";
chr4	StringTie	exon	67883926	67884025	1000	-	.	gene_id "MSTRG.136461"; transcript_id "MSTRG.136461.1"; exon_number "11";
chr4	StringTie	exon	67885838	67886379	1000	-	.	gene_id "MSTRG.136461"; transcript_id "MSTRG.136461.1"; exon_number "12";
chr4	StringTie	transcript	67820851	67884431	1000	-	.	gene_id "MSTRG.136461"; transcript_id "MSTRG.136461.10";
chr4	StringTie	exon	67820851	67822498	1000	-	.	gene_id "MSTRG.136461"; transcript_id "MSTRG.136461.10"; exon_number "1";
chr4	StringTie	exon	67825732	67825874	1000	-	.	gene_id "MSTRG.136461"; transcript_id "MSTRG.136461.10"; exon_number "2";
chr4	StringTie	exon	67827261	67827520	1000	-	.	gene_id "MSTRG.136461"; transcript_id "MSTRG.136461.10"; exon_number "3";
chr4	StringTie	exon	67833204	67833381	1000	-	.	gene_id "MSTRG.136461"; transcript_id "MSTRG.136461.10"; exon_number "4";
chr4	StringTie	exon	67835083	67835121	1000	-	.	gene_id "MSTRG.136461"; transcript_id "MSTRG.136461.10"; exon_number "5";
chr4	StringTie	exon	67838172	67838329	1000	-	.	gene_id "MSTRG.136461"; transcript_id "MSTRG.136461.10"; exon_number "6";
chr4	StringTie	exon	67842558	67842625	1000	-	.	gene_id "MSTRG.136461"; transcript_id "MSTRG.136461.10"; exon_number "7";
chr4	StringTie	exon	67854068	67854186	1000	-	.	gene_id "MSTRG.136461"; transcript_id "MSTRG.136461.10"; exon_number "8";
chr4	StringTie	exon	67859557	67859678	1000	-	.	gene_id "MSTRG.136461"; transcript_id "MSTRG.136461.10"; exon_number "9";
chr4	StringTie	exon	67883926	67884025	1000	-	.	gene_id "MSTRG.136461"; transcript_id "MSTRG.136461.10"; exon_number "10";
chr4	StringTie	exon	67884316	67884431	1000	-	.	gene_id "MSTRG.136461"; transcript_id "MSTRG.136461.10"; exon_number "11";
chr4	StringTie	transcript	67820853	67871692	1000	-	.	gene_id "MSTRG.136461"; transcript_id "MSTRG.136461.11";
chr4	StringTie	exon	67820853	67822498	1000	-	.	gene_id "MSTRG.136461"; transcript_id "MSTRG.136461.11"; exon_number "1";
chr4	StringTie	exon	67825732	67825874	1000	-	.	gene_id "MSTRG.136461"; transcript_id "MSTRG.136461.11"; exon_number "2";
chr4	StringTie	exon	67827261	67827520	1000	-	.	gene_id "MSTRG.136461"; transcript_id "MSTRG.136461.11"; exon_number "3";
chr4	StringTie	exon	67833204	67833381	1000	-	.	gene_id "MSTRG.136461"; transcript_id "MSTRG.136461.11"; exon_number "4";
chr4	StringTie	exon	67835083	67835121	1000	-	.	gene_id "MSTRG.136461"; transcript_id "MSTRG.136461.11"; exon_number "5";
chr4	StringTie	exon	67838172	67838329	1000	-	.	gene_id "MSTRG.136461"; transcript_id "MSTRG.136461.11"; exon_number "6";
chr4	StringTie	exon	67842558	67842625	1000	-	.	gene_id "MSTRG.136461"; transcript_id "MSTRG.136461.11"; exon_number "7";
chr4	StringTie	exon	67854068	67854186	1000	-	.	gene_id "MSTRG.136461"; transcript_id "MSTRG.136461.11"; exon_number "8";
chr4	StringTie	exon	67859557	67859678	1000	-	.	gene_id "MSTRG.136461"; transcript_id "MSTRG.136461.11"; exon_number "9";
chr4	StringTie	exon	67871660	67871692	1000	-	.	gene_id "MSTRG.136461"; transcript_id "MSTRG.136461.11"; exon_number "10";
chr4	StringTie	transcript	67820871	67883981	1000	-	.	gene_id "MSTRG.136461"; transcript_id "MSTRG.136461.12";
chr4	StringTie	exon	67820871	67822498	1000	-	.	gene_id "MSTRG.136461"; transcript_id "MSTRG.136461.12"; exon_number "1";
chr4	StringTie	exon	67825732	67825874	1000	-	.	gene_id "MSTRG.136461"; transcript_id "MSTRG.136461.12"; exon_number "2";
chr4	StringTie	exon	67827261	67827520	1000	-	.	gene_id "MSTRG.136461"; transcript_id "MSTRG.136461.12"; exon_number "3";
chr4	StringTie	exon	67833204	67833381	1000	-	.	gene_id "MSTRG.136461"; transcript_id "MSTRG.136461.12"; exon_number "4";
chr4	StringTie	exon	67838172	67838329	1000	-	.	gene_id "MSTRG.136461"; transcript_id "MSTRG.136461.12"; exon_number "5";
chr4	StringTie	exon	67854068	67854186	1000	-	.	gene_id "MSTRG.136461"; transcript_id "MSTRG.136461.12"; exon_number "6";
chr4	StringTie	exon	67883926	67883981	1000	-	.	gene_id "MSTRG.136461"; transcript_id "MSTRG.136461.12"; exon_number "7";
chr4	StringTie	transcript	67820871	67884001	1000	-	.	gene_id "MSTRG.136461"; transcript_id "MSTRG.136461.13";
chr4	StringTie	exon	67820871	67822498	1000	-	.	gene_id "MSTRG.136461"; transcript_id "MSTRG.136461.13"; exon_number "1";
chr4	StringTie	exon	67825732	67825874	1000	-	.	gene_id "MSTRG.136461"; transcript_id "MSTRG.136461.13"; exon_number "2";
chr4	StringTie	exon	67827261	67827520	1000	-	.	gene_id "MSTRG.136461"; transcript_id "MSTRG.136461.13"; exon_number "3";
chr4	StringTie	exon	67833204	67833340	1000	-	.	gene_id "MSTRG.136461"; transcript_id "MSTRG.136461.13"; exon_number "4";
chr4	StringTie	exon	67835083	67835121	1000	-	.	gene_id "MSTRG.136461"; transcript_id "MSTRG.136461.13"; exon_number "5";
chr4	StringTie	exon	67838172	67838329	1000	-	.	gene_id "MSTRG.136461"; transcript_id "MSTRG.136461.13"; exon_number "6";
chr4	StringTie	exon	67839016	67839058	1000	-	.	gene_id "MSTRG.136461"; transcript_id "MSTRG.136461.13"; exon_number "7";
chr4	StringTie	exon	67842558	67842625	1000	-	.	gene_id "MSTRG.136461"; transcript_id "MSTRG.136461.13"; exon_number "8";
chr4	StringTie	exon	67854068	67854186	1000	-	.	gene_id "MSTRG.136461"; transcript_id "MSTRG.136461.13"; exon_number "9";
chr4	StringTie	exon	67883926	67884001	1000	-	.	gene_id "MSTRG.136461"; transcript_id "MSTRG.136461.13"; exon_number "10";
chr4	StringTie	transcript	67820874	67884592	1000	-	.	gene_id "MSTRG.136461"; transcript_id "MSTRG.136461.14";
chr4	StringTie	exon	67820874	67822498	1000	-	.	gene_id "MSTRG.136461"; transcript_id "MSTRG.136461.14"; exon_number "1";
chr4	StringTie	exon	67825732	67825874	1000	-	.	gene_id "MSTRG.136461"; transcript_id "MSTRG.136461.14"; exon_number "2";
chr4	StringTie	exon	67827261	67827520	1000	-	.	gene_id "MSTRG.136461"; transcript_id "MSTRG.136461.14"; exon_number "3";
chr4	StringTie	exon	67833204	67833381	1000	-	.	gene_id "MSTRG.136461"; transcript_id "MSTRG.136461.14"; exon_number "4";
chr4	StringTie	exon	67835083	67835121	1000	-	.	gene_id "MSTRG.136461"; transcript_id "MSTRG.136461.14"; exon_number "5";
chr4	StringTie	exon	67838172	67838329	1000	-	.	gene_id "MSTRG.136461"; transcript_id "MSTRG.136461.14"; exon_number "6";
chr4	StringTie	exon	67842558	67842625	1000	-	.	gene_id "MSTRG.136461"; transcript_id "MSTRG.136461.14"; exon_number "7";
chr4	StringTie	exon	67854068	67854186	1000	-	.	gene_id "MSTRG.136461"; transcript_id "MSTRG.136461.14"; exon_number "8";
chr4	StringTie	exon	67859557	67859678	1000	-	.	gene_id "MSTRG.136461"; transcript_id "MSTRG.136461.14"; exon_number "9";
chr4	StringTie	exon	67883926	67884025	1000	-	.	gene_id "MSTRG.136461"; transcript_id "MSTRG.136461.14"; exon_number "10";
chr4	StringTie	exon	67884382	67884592	1000	-	.	gene_id "MSTRG.136461"; transcript_id "MSTRG.136461.14"; exon_number "11";
chr4	StringTie	transcript	67820875	67884068	1000	-	.	gene_id "MSTRG.136461"; transcript_id "MSTRG.136461.15";
chr4	StringTie	exon	67820875	67822498	1000	-	.	gene_id "MSTRG.136461"; transcript_id "MSTRG.136461.15"; exon_number "1";
chr4	StringTie	exon	67825732	67825874	1000	-	.	gene_id "MSTRG.136461"; transcript_id "MSTRG.136461.15"; exon_number "2";
chr4	StringTie	exon	67827261	67827520	1000	-	.	gene_id "MSTRG.136461"; transcript_id "MSTRG.136461.15"; exon_number "3";
chr4	StringTie	exon	67833204	67833381	1000	-	.	gene_id "MSTRG.136461"; transcript_id "MSTRG.136461.15"; exon_number "4";
chr4	StringTie	exon	67835083	67835121	1000	-	.	gene_id "MSTRG.136461"; transcript_id "MSTRG.136461.15"; exon_number "5";
chr4	StringTie	exon	67838172	67838329	1000	-	.	gene_id "MSTRG.136461"; transcript_id "MSTRG.136461.15"; exon_number "6";
chr4	StringTie	exon	67842558	67842625	1000	-	.	gene_id "MSTRG.136461"; transcript_id "MSTRG.136461.15"; exon_number "7";
chr4	StringTie	exon	67854068	67854186	1000	-	.	gene_id "MSTRG.136461"; transcript_id "MSTRG.136461.15"; exon_number "8";
chr4	StringTie	exon	67859557	67859678	1000	-	.	gene_id "MSTRG.136461"; transcript_id "MSTRG.136461.15"; exon_number "9";
chr4	StringTie	exon	67867488	67867503	1000	-	.	gene_id "MSTRG.136461"; transcript_id "MSTRG.136461.15"; exon_number "10";
chr4	StringTie	exon	67883926	67884068	1000	-	.	gene_id "MSTRG.136461"; transcript_id "MSTRG.136461.15"; exon_number "11";
chr4	StringTie	transcript	67820875	67860537	1000	-	.	gene_id "MSTRG.136461"; transcript_id "MSTRG.136461.16";
chr4	StringTie	exon	67820875	67822498	1000	-	.	gene_id "MSTRG.136461"; transcript_id "MSTRG.136461.16"; exon_number "1";
chr4	StringTie	exon	67825732	67825874	1000	-	.	gene_id "MSTRG.136461"; transcript_id "MSTRG.136461.16"; exon_number "2";
chr4	StringTie	exon	67827261	67827520	1000	-	.	gene_id "MSTRG.136461"; transcript_id "MSTRG.136461.16"; exon_number "3";
chr4	StringTie	exon	67833204	67833381	1000	-	.	gene_id "MSTRG.136461"; transcript_id "MSTRG.136461.16"; exon_number "4";
chr4	StringTie	exon	67835083	67835121	1000	-	.	gene_id "MSTRG.136461"; transcript_id "MSTRG.136461.16"; exon_number "5";
chr4	StringTie	exon	67838172	67838329	1000	-	.	gene_id "MSTRG.136461"; transcript_id "MSTRG.136461.16"; exon_number "6";
chr4	StringTie	exon	67842558	67842625	1000	-	.	gene_id "MSTRG.136461"; transcript_id "MSTRG.136461.16"; exon_number "7";
chr4	StringTie	exon	67854068	67854186	1000	-	.	gene_id "MSTRG.136461"; transcript_id "MSTRG.136461.16"; exon_number "8";
chr4	StringTie	exon	67859557	67859678	1000	-	.	gene_id "MSTRG.136461"; transcript_id "MSTRG.136461.16"; exon_number "9";
chr4	StringTie	exon	67860464	67860537	1000	-	.	gene_id "MSTRG.136461"; transcript_id "MSTRG.136461.16"; exon_number "10";
chr4	StringTie	transcript	67820875	67884038	1000	-	.	gene_id "MSTRG.136461"; transcript_id "MSTRG.136461.17";
chr4	StringTie	exon	67820875	67822498	1000	-	.	gene_id "MSTRG.136461"; transcript_id "MSTRG.136461.17"; exon_number "1";
chr4	StringTie	exon	67825732	67825874	1000	-	.	gene_id "MSTRG.136461"; transcript_id "MSTRG.136461.17"; exon_number "2";
chr4	StringTie	exon	67827261	67827520	1000	-	.	gene_id "MSTRG.136461"; transcript_id "MSTRG.136461.17"; exon_number "3";
chr4	StringTie	exon	67833204	67833381	1000	-	.	gene_id "MSTRG.136461"; transcript_id "MSTRG.136461.17"; exon_number "4";
chr4	StringTie	exon	67835083	67835121	1000	-	.	gene_id "MSTRG.136461"; transcript_id "MSTRG.136461.17"; exon_number "5";
chr4	StringTie	exon	67838172	67838329	1000	-	.	gene_id "MSTRG.136461"; transcript_id "MSTRG.136461.17"; exon_number "6";
chr4	StringTie	exon	67842558	67842625	1000	-	.	gene_id "MSTRG.136461"; transcript_id "MSTRG.136461.17"; exon_number "7";
chr4	StringTie	exon	67854068	67854186	1000	-	.	gene_id "MSTRG.136461"; transcript_id "MSTRG.136461.17"; exon_number "8";
chr4	StringTie	exon	67867488	67867544	1000	-	.	gene_id "MSTRG.136461"; transcript_id "MSTRG.136461.17"; exon_number "9";
chr4	StringTie	exon	67883926	67884038	1000	-	.	gene_id "MSTRG.136461"; transcript_id "MSTRG.136461.17"; exon_number "10";
chr4	StringTie	transcript	67820875	67883960	1000	-	.	gene_id "MSTRG.136461"; transcript_id "MSTRG.136461.18";
chr4	StringTie	exon	67820875	67822498	1000	-	.	gene_id "MSTRG.136461"; transcript_id "MSTRG.136461.18"; exon_number "1";
chr4	StringTie	exon	67825732	67825874	1000	-	.	gene_id "MSTRG.136461"; transcript_id "MSTRG.136461.18"; exon_number "2";
chr4	StringTie	exon	67827261	67827520	1000	-	.	gene_id "MSTRG.136461"; transcript_id "MSTRG.136461.18"; exon_number "3";
chr4	StringTie	exon	67833204	67833381	1000	-	.	gene_id "MSTRG.136461"; transcript_id "MSTRG.136461.18"; exon_number "4";
chr4	StringTie	exon	67835083	67835121	1000	-	.	gene_id "MSTRG.136461"; transcript_id "MSTRG.136461.18"; exon_number "5";
chr4	StringTie	exon	67838172	67838329	1000	-	.	gene_id "MSTRG.136461"; transcript_id "MSTRG.136461.18"; exon_number "6";
chr4	StringTie	exon	67842558	67842625	1000	-	.	gene_id "MSTRG.136461"; transcript_id "MSTRG.136461.18"; exon_number "7";
chr4	StringTie	exon	67854068	67854186	1000	-	.	gene_id "MSTRG.136461"; transcript_id "MSTRG.136461.18"; exon_number "8";
chr4	StringTie	exon	67859557	67859673	1000	-	.	gene_id "MSTRG.136461"; transcript_id "MSTRG.136461.18"; exon_number "9";
chr4	StringTie	exon	67860387	67860436	1000	-	.	gene_id "MSTRG.136461"; transcript_id "MSTRG.136461.18"; exon_number "10";
chr4	StringTie	exon	67883926	67883960	1000	-	.	gene_id "MSTRG.136461"; transcript_id "MSTRG.136461.18"; exon_number "11";
chr4	StringTie	transcript	67820875	67867533	1000	-	.	gene_id "MSTRG.136461"; transcript_id "MSTRG.136461.19";
chr4	StringTie	exon	67820875	67822498	1000	-	.	gene_id "MSTRG.136461"; transcript_id "MSTRG.136461.19"; exon_number "1";
chr4	StringTie	exon	67825732	67825874	1000	-	.	gene_id "MSTRG.136461"; transcript_id "MSTRG.136461.19"; exon_number "2";
chr4	StringTie	exon	67827261	67827520	1000	-	.	gene_id "MSTRG.136461"; transcript_id "MSTRG.136461.19"; exon_number "3";
chr4	StringTie	exon	67833204	67833381	1000	-	.	gene_id "MSTRG.136461"; transcript_id "MSTRG.136461.19"; exon_number "4";
chr4	StringTie	exon	67835083	67835121	1000	-	.	gene_id "MSTRG.136461"; transcript_id "MSTRG.136461.19"; exon_number "5";
chr4	StringTie	exon	67838172	67838329	1000	-	.	gene_id "MSTRG.136461"; transcript_id "MSTRG.136461.19"; exon_number "6";
chr4	StringTie	exon	67842558	67842625	1000	-	.	gene_id "MSTRG.136461"; transcript_id "MSTRG.136461.19"; exon_number "7";
chr4	StringTie	exon	67854068	67854186	1000	-	.	gene_id "MSTRG.136461"; transcript_id "MSTRG.136461.19"; exon_number "8";
chr4	StringTie	exon	67859557	67859678	1000	-	.	gene_id "MSTRG.136461"; transcript_id "MSTRG.136461.19"; exon_number "9";
chr4	StringTie	exon	67860387	67860436	1000	-	.	gene_id "MSTRG.136461"; transcript_id "MSTRG.136461.19"; exon_number "10";
chr4	StringTie	exon	67867488	67867533	1000	-	.	gene_id "MSTRG.136461"; transcript_id "MSTRG.136461.19"; exon_number "11";
chr4	StringTie	transcript	67820780	67884026	1000	-	.	gene_id "MSTRG.136461"; transcript_id "MSTRG.136461.2";
chr4	StringTie	exon	67820780	67822498	1000	-	.	gene_id "MSTRG.136461"; transcript_id "MSTRG.136461.2"; exon_number "1";
chr4	StringTie	exon	67825732	67825874	1000	-	.	gene_id "MSTRG.136461"; transcript_id "MSTRG.136461.2"; exon_number "2";
chr4	StringTie	exon	67827261	67827520	1000	-	.	gene_id "MSTRG.136461"; transcript_id "MSTRG.136461.2"; exon_number "3";
chr4	StringTie	exon	67833204	67833381	1000	-	.	gene_id "MSTRG.136461"; transcript_id "MSTRG.136461.2"; exon_number "4";
chr4	StringTie	exon	67835083	67835121	1000	-	.	gene_id "MSTRG.136461"; transcript_id "MSTRG.136461.2"; exon_number "5";
chr4	StringTie	exon	67838172	67838329	1000	-	.	gene_id "MSTRG.136461"; transcript_id "MSTRG.136461.2"; exon_number "6";
chr4	StringTie	exon	67842558	67842625	1000	-	.	gene_id "MSTRG.136461"; transcript_id "MSTRG.136461.2"; exon_number "7";
chr4	StringTie	exon	67854068	67854186	1000	-	.	gene_id "MSTRG.136461"; transcript_id "MSTRG.136461.2"; exon_number "8";
chr4	StringTie	exon	67859557	67859678	1000	-	.	gene_id "MSTRG.136461"; transcript_id "MSTRG.136461.2"; exon_number "9";
chr4	StringTie	exon	67863873	67863952	1000	-	.	gene_id "MSTRG.136461"; transcript_id "MSTRG.136461.2"; exon_number "10";
chr4	StringTie	exon	67867488	67867544	1000	-	.	gene_id "MSTRG.136461"; transcript_id "MSTRG.136461.2"; exon_number "11";
chr4	StringTie	exon	67883926	67884026	1000	-	.	gene_id "MSTRG.136461"; transcript_id "MSTRG.136461.2"; exon_number "12";
chr4	StringTie	transcript	67820876	67860436	1000	-	.	gene_id "MSTRG.136461"; transcript_id "MSTRG.136461.20";
chr4	StringTie	exon	67820876	67822498	1000	-	.	gene_id "MSTRG.136461"; transcript_id "MSTRG.136461.20"; exon_number "1";
chr4	StringTie	exon	67825732	67825874	1000	-	.	gene_id "MSTRG.136461"; transcript_id "MSTRG.136461.20"; exon_number "2";
chr4	StringTie	exon	67827261	67827520	1000	-	.	gene_id "MSTRG.136461"; transcript_id "MSTRG.136461.20"; exon_number "3";
chr4	StringTie	exon	67833204	67833381	1000	-	.	gene_id "MSTRG.136461"; transcript_id "MSTRG.136461.20"; exon_number "4";
chr4	StringTie	exon	67835083	67835121	1000	-	.	gene_id "MSTRG.136461"; transcript_id "MSTRG.136461.20"; exon_number "5";
chr4	StringTie	exon	67838172	67838329	1000	-	.	gene_id "MSTRG.136461"; transcript_id "MSTRG.136461.20"; exon_number "6";
chr4	StringTie	exon	67842558	67842625	1000	-	.	gene_id "MSTRG.136461"; transcript_id "MSTRG.136461.20"; exon_number "7";
chr4	StringTie	exon	67854068	67854186	1000	-	.	gene_id "MSTRG.136461"; transcript_id "MSTRG.136461.20"; exon_number "8";
chr4	StringTie	exon	67859557	67859678	1000	-	.	gene_id "MSTRG.136461"; transcript_id "MSTRG.136461.20"; exon_number "9";
chr4	StringTie	exon	67860342	67860436	1000	-	.	gene_id "MSTRG.136461"; transcript_id "MSTRG.136461.20"; exon_number "10";
chr4	StringTie	transcript	67820876	67867517	1000	-	.	gene_id "MSTRG.136461"; transcript_id "MSTRG.136461.21";
chr4	StringTie	exon	67820876	67822498	1000	-	.	gene_id "MSTRG.136461"; transcript_id "MSTRG.136461.21"; exon_number "1";
chr4	StringTie	exon	67825732	67825874	1000	-	.	gene_id "MSTRG.136461"; transcript_id "MSTRG.136461.21"; exon_number "2";
chr4	StringTie	exon	67827261	67827520	1000	-	.	gene_id "MSTRG.136461"; transcript_id "MSTRG.136461.21"; exon_number "3";
chr4	StringTie	exon	67833204	67833381	1000	-	.	gene_id "MSTRG.136461"; transcript_id "MSTRG.136461.21"; exon_number "4";
chr4	StringTie	exon	67835083	67835121	1000	-	.	gene_id "MSTRG.136461"; transcript_id "MSTRG.136461.21"; exon_number "5";
chr4	StringTie	exon	67838172	67838329	1000	-	.	gene_id "MSTRG.136461"; transcript_id "MSTRG.136461.21"; exon_number "6";
chr4	StringTie	exon	67842558	67842625	1000	-	.	gene_id "MSTRG.136461"; transcript_id "MSTRG.136461.21"; exon_number "7";
chr4	StringTie	exon	67854068	67854186	1000	-	.	gene_id "MSTRG.136461"; transcript_id "MSTRG.136461.21"; exon_number "8";
chr4	StringTie	exon	67859557	67859678	1000	-	.	gene_id "MSTRG.136461"; transcript_id "MSTRG.136461.21"; exon_number "9";
chr4	StringTie	exon	67860356	67860436	1000	-	.	gene_id "MSTRG.136461"; transcript_id "MSTRG.136461.21"; exon_number "10";
chr4	StringTie	exon	67867488	67867517	1000	-	.	gene_id "MSTRG.136461"; transcript_id "MSTRG.136461.21"; exon_number "11";
chr4	StringTie	transcript	67820876	67860507	1000	-	.	gene_id "MSTRG.136461"; transcript_id "MSTRG.136461.22";
chr4	StringTie	exon	67820876	67822498	1000	-	.	gene_id "MSTRG.136461"; transcript_id "MSTRG.136461.22"; exon_number "1";
chr4	StringTie	exon	67825732	67825874	1000	-	.	gene_id "MSTRG.136461"; transcript_id "MSTRG.136461.22"; exon_number "2";
chr4	StringTie	exon	67827261	67827520	1000	-	.	gene_id "MSTRG.136461"; transcript_id "MSTRG.136461.22"; exon_number "3";
chr4	StringTie	exon	67833204	67833381	1000	-	.	gene_id "MSTRG.136461"; transcript_id "MSTRG.136461.22"; exon_number "4";
chr4	StringTie	exon	67838172	67838329	1000	-	.	gene_id "MSTRG.136461"; transcript_id "MSTRG.136461.22"; exon_number "5";
chr4	StringTie	exon	67842558	67842625	1000	-	.	gene_id "MSTRG.136461"; transcript_id "MSTRG.136461.22"; exon_number "6";
chr4	StringTie	exon	67854068	67854186	1000	-	.	gene_id "MSTRG.136461"; transcript_id "MSTRG.136461.22"; exon_number "7";
chr4	StringTie	exon	67859557	67859678	1000	-	.	gene_id "MSTRG.136461"; transcript_id "MSTRG.136461.22"; exon_number "8";
chr4	StringTie	exon	67860387	67860507	1000	-	.	gene_id "MSTRG.136461"; transcript_id "MSTRG.136461.22"; exon_number "9";
chr4	StringTie	transcript	67820876	67859854	1000	-	.	gene_id "MSTRG.136461"; transcript_id "MSTRG.136461.23";
chr4	StringTie	exon	67820876	67822498	1000	-	.	gene_id "MSTRG.136461"; transcript_id "MSTRG.136461.23"; exon_number "1";
chr4	StringTie	exon	67825732	67825874	1000	-	.	gene_id "MSTRG.136461"; transcript_id "MSTRG.136461.23"; exon_number "2";
chr4	StringTie	exon	67827261	67827520	1000	-	.	gene_id "MSTRG.136461"; transcript_id "MSTRG.136461.23"; exon_number "3";
chr4	StringTie	exon	67833204	67833381	1000	-	.	gene_id "MSTRG.136461"; transcript_id "MSTRG.136461.23"; exon_number "4";
chr4	StringTie	exon	67835083	67835121	1000	-	.	gene_id "MSTRG.136461"; transcript_id "MSTRG.136461.23"; exon_number "5";
chr4	StringTie	exon	67838172	67838329	1000	-	.	gene_id "MSTRG.136461"; transcript_id "MSTRG.136461.23"; exon_number "6";
chr4	StringTie	exon	67842558	67842625	1000	-	.	gene_id "MSTRG.136461"; transcript_id "MSTRG.136461.23"; exon_number "7";
chr4	StringTie	exon	67854068	67854186	1000	-	.	gene_id "MSTRG.136461"; transcript_id "MSTRG.136461.23"; exon_number "8";
chr4	StringTie	exon	67859557	67859678	1000	-	.	gene_id "MSTRG.136461"; transcript_id "MSTRG.136461.23"; exon_number "9";
chr4	StringTie	exon	67859828	67859854	1000	-	.	gene_id "MSTRG.136461"; transcript_id "MSTRG.136461.23"; exon_number "10";
chr4	StringTie	transcript	67820876	67860436	1000	-	.	gene_id "MSTRG.136461"; transcript_id "MSTRG.136461.24";
chr4	StringTie	exon	67820876	67822498	1000	-	.	gene_id "MSTRG.136461"; transcript_id "MSTRG.136461.24"; exon_number "1";
chr4	StringTie	exon	67825732	67825874	1000	-	.	gene_id "MSTRG.136461"; transcript_id "MSTRG.136461.24"; exon_number "2";
chr4	StringTie	exon	67826624	67826754	1000	-	.	gene_id "MSTRG.136461"; transcript_id "MSTRG.136461.24"; exon_number "3";
chr4	StringTie	exon	67827261	67827520	1000	-	.	gene_id "MSTRG.136461"; transcript_id "MSTRG.136461.24"; exon_number "4";
chr4	StringTie	exon	67833204	67833381	1000	-	.	gene_id "MSTRG.136461"; transcript_id "MSTRG.136461.24"; exon_number "5";
chr4	StringTie	exon	67835083	67835121	1000	-	.	gene_id "MSTRG.136461"; transcript_id "MSTRG.136461.24"; exon_number "6";
chr4	StringTie	exon	67838172	67838329	1000	-	.	gene_id "MSTRG.136461"; transcript_id "MSTRG.136461.24"; exon_number "7";
chr4	StringTie	exon	67842558	67842625	1000	-	.	gene_id "MSTRG.136461"; transcript_id "MSTRG.136461.24"; exon_number "8";
chr4	StringTie	exon	67854068	67854186	1000	-	.	gene_id "MSTRG.136461"; transcript_id "MSTRG.136461.24"; exon_number "9";
chr4	StringTie	exon	67859557	67859678	1000	-	.	gene_id "MSTRG.136461"; transcript_id "MSTRG.136461.24"; exon_number "10";
chr4	StringTie	exon	67860387	67860436	1000	-	.	gene_id "MSTRG.136461"; transcript_id "MSTRG.136461.24"; exon_number "11";
chr4	StringTie	transcript	67820876	67885914	1000	-	.	gene_id "MSTRG.136461"; transcript_id "MSTRG.136461.25";
chr4	StringTie	exon	67820876	67822498	1000	-	.	gene_id "MSTRG.136461"; transcript_id "MSTRG.136461.25"; exon_number "1";
chr4	StringTie	exon	67825732	67825874	1000	-	.	gene_id "MSTRG.136461"; transcript_id "MSTRG.136461.25"; exon_number "2";
chr4	StringTie	exon	67827261	67827520	1000	-	.	gene_id "MSTRG.136461"; transcript_id "MSTRG.136461.25"; exon_number "3";
chr4	StringTie	exon	67833204	67833381	1000	-	.	gene_id "MSTRG.136461"; transcript_id "MSTRG.136461.25"; exon_number "4";
chr4	StringTie	exon	67835083	67835121	1000	-	.	gene_id "MSTRG.136461"; transcript_id "MSTRG.136461.25"; exon_number "5";
chr4	StringTie	exon	67838172	67838329	1000	-	.	gene_id "MSTRG.136461"; transcript_id "MSTRG.136461.25"; exon_number "6";
chr4	StringTie	exon	67842558	67842625	1000	-	.	gene_id "MSTRG.136461"; transcript_id "MSTRG.136461.25"; exon_number "7";
chr4	StringTie	exon	67854068	67854186	1000	-	.	gene_id "MSTRG.136461"; transcript_id "MSTRG.136461.25"; exon_number "8";
chr4	StringTie	exon	67859557	67859678	1000	-	.	gene_id "MSTRG.136461"; transcript_id "MSTRG.136461.25"; exon_number "9";
chr4	StringTie	exon	67883926	67884025	1000	-	.	gene_id "MSTRG.136461"; transcript_id "MSTRG.136461.25"; exon_number "10";
chr4	StringTie	exon	67885838	67885914	1000	-	.	gene_id "MSTRG.136461"; transcript_id "MSTRG.136461.25"; exon_number "11";
chr4	StringTie	transcript	67820876	67884054	1000	-	.	gene_id "MSTRG.136461"; transcript_id "MSTRG.136461.26";
chr4	StringTie	exon	67820876	67822498	1000	-	.	gene_id "MSTRG.136461"; transcript_id "MSTRG.136461.26"; exon_number "1";
chr4	StringTie	exon	67825732	67825874	1000	-	.	gene_id "MSTRG.136461"; transcript_id "MSTRG.136461.26"; exon_number "2";
chr4	StringTie	exon	67827261	67827520	1000	-	.	gene_id "MSTRG.136461"; transcript_id "MSTRG.136461.26"; exon_number "3";
chr4	StringTie	exon	67833204	67833381	1000	-	.	gene_id "MSTRG.136461"; transcript_id "MSTRG.136461.26"; exon_number "4";
chr4	StringTie	exon	67835083	67835121	1000	-	.	gene_id "MSTRG.136461"; transcript_id "MSTRG.136461.26"; exon_number "5";
chr4	StringTie	exon	67838172	67838329	1000	-	.	gene_id "MSTRG.136461"; transcript_id "MSTRG.136461.26"; exon_number "6";
chr4	StringTie	exon	67842558	67842625	1000	-	.	gene_id "MSTRG.136461"; transcript_id "MSTRG.136461.26"; exon_number "7";
chr4	StringTie	exon	67854068	67854186	1000	-	.	gene_id "MSTRG.136461"; transcript_id "MSTRG.136461.26"; exon_number "8";
chr4	StringTie	exon	67859557	67859673	1000	-	.	gene_id "MSTRG.136461"; transcript_id "MSTRG.136461.26"; exon_number "9";
chr4	StringTie	exon	67867488	67867544	1000	-	.	gene_id "MSTRG.136461"; transcript_id "MSTRG.136461.26"; exon_number "10";
chr4	StringTie	exon	67883926	67884054	1000	-	.	gene_id "MSTRG.136461"; transcript_id "MSTRG.136461.26"; exon_number "11";
chr4	StringTie	transcript	67820876	67886645	1000	-	.	gene_id "MSTRG.136461"; transcript_id "MSTRG.136461.27";
chr4	StringTie	exon	67820876	67822498	1000	-	.	gene_id "MSTRG.136461"; transcript_id "MSTRG.136461.27"; exon_number "1";
chr4	StringTie	exon	67825732	67825874	1000	-	.	gene_id "MSTRG.136461"; transcript_id "MSTRG.136461.27"; exon_number "2";
chr4	StringTie	exon	67827261	67827520	1000	-	.	gene_id "MSTRG.136461"; transcript_id "MSTRG.136461.27"; exon_number "3";
chr4	StringTie	exon	67833204	67833381	1000	-	.	gene_id "MSTRG.136461"; transcript_id "MSTRG.136461.27"; exon_number "4";
chr4	StringTie	exon	67835083	67835121	1000	-	.	gene_id "MSTRG.136461"; transcript_id "MSTRG.136461.27"; exon_number "5";
chr4	StringTie	exon	67838172	67838329	1000	-	.	gene_id "MSTRG.136461"; transcript_id "MSTRG.136461.27"; exon_number "6";
chr4	StringTie	exon	67842558	67842625	1000	-	.	gene_id "MSTRG.136461"; transcript_id "MSTRG.136461.27"; exon_number "7";
chr4	StringTie	exon	67854068	67854186	1000	-	.	gene_id "MSTRG.136461"; transcript_id "MSTRG.136461.27"; exon_number "8";
chr4	StringTie	exon	67859557	67859678	1000	-	.	gene_id "MSTRG.136461"; transcript_id "MSTRG.136461.27"; exon_number "9";
chr4	StringTie	exon	67883926	67884025	1000	-	.	gene_id "MSTRG.136461"; transcript_id "MSTRG.136461.27"; exon_number "10";
chr4	StringTie	exon	67886531	67886645	1000	-	.	gene_id "MSTRG.136461"; transcript_id "MSTRG.136461.27"; exon_number "11";
chr4	StringTie	transcript	67820876	67884103	1000	-	.	gene_id "MSTRG.136461"; transcript_id "MSTRG.136461.28";
chr4	StringTie	exon	67820876	67822498	1000	-	.	gene_id "MSTRG.136461"; transcript_id "MSTRG.136461.28"; exon_number "1";
chr4	StringTie	exon	67825732	67825874	1000	-	.	gene_id "MSTRG.136461"; transcript_id "MSTRG.136461.28"; exon_number "2";
chr4	StringTie	exon	67827261	67827520	1000	-	.	gene_id "MSTRG.136461"; transcript_id "MSTRG.136461.28"; exon_number "3";
chr4	StringTie	exon	67833204	67833381	1000	-	.	gene_id "MSTRG.136461"; transcript_id "MSTRG.136461.28"; exon_number "4";
chr4	StringTie	exon	67835083	67835121	1000	-	.	gene_id "MSTRG.136461"; transcript_id "MSTRG.136461.28"; exon_number "5";
chr4	StringTie	exon	67838172	67838329	1000	-	.	gene_id "MSTRG.136461"; transcript_id "MSTRG.136461.28"; exon_number "6";
chr4	StringTie	exon	67842558	67842625	1000	-	.	gene_id "MSTRG.136461"; transcript_id "MSTRG.136461.28"; exon_number "7";
chr4	StringTie	exon	67854068	67854186	1000	-	.	gene_id "MSTRG.136461"; transcript_id "MSTRG.136461.28"; exon_number "8";
chr4	StringTie	exon	67859557	67859678	1000	-	.	gene_id "MSTRG.136461"; transcript_id "MSTRG.136461.28"; exon_number "9";
chr4	StringTie	exon	67867488	67867503	1000	-	.	gene_id "MSTRG.136461"; transcript_id "MSTRG.136461.28"; exon_number "10";
chr4	StringTie	exon	67868006	67869236	1000	-	.	gene_id "MSTRG.136461"; transcript_id "MSTRG.136461.28"; exon_number "11";
chr4	StringTie	exon	67883926	67884103	1000	-	.	gene_id "MSTRG.136461"; transcript_id "MSTRG.136461.28"; exon_number "12";
chr4	StringTie	transcript	67820876	67890128	1000	-	.	gene_id "MSTRG.136461"; transcript_id "MSTRG.136461.29";
chr4	StringTie	exon	67820876	67822498	1000	-	.	gene_id "MSTRG.136461"; transcript_id "MSTRG.136461.29"; exon_number "1";
chr4	StringTie	exon	67825732	67825874	1000	-	.	gene_id "MSTRG.136461"; transcript_id "MSTRG.136461.29"; exon_number "2";
chr4	StringTie	exon	67827261	67827520	1000	-	.	gene_id "MSTRG.136461"; transcript_id "MSTRG.136461.29"; exon_number "3";
chr4	StringTie	exon	67833204	67833381	1000	-	.	gene_id "MSTRG.136461"; transcript_id "MSTRG.136461.29"; exon_number "4";
chr4	StringTie	exon	67835083	67835121	1000	-	.	gene_id "MSTRG.136461"; transcript_id "MSTRG.136461.29"; exon_number "5";
chr4	StringTie	exon	67838172	67838329	1000	-	.	gene_id "MSTRG.136461"; transcript_id "MSTRG.136461.29"; exon_number "6";
chr4	StringTie	exon	67842558	67842625	1000	-	.	gene_id "MSTRG.136461"; transcript_id "MSTRG.136461.29"; exon_number "7";
chr4	StringTie	exon	67854068	67854186	1000	-	.	gene_id "MSTRG.136461"; transcript_id "MSTRG.136461.29"; exon_number "8";
chr4	StringTie	exon	67859557	67859678	1000	-	.	gene_id "MSTRG.136461"; transcript_id "MSTRG.136461.29"; exon_number "9";
chr4	StringTie	exon	67867488	67867544	1000	-	.	gene_id "MSTRG.136461"; transcript_id "MSTRG.136461.29"; exon_number "10";
chr4	StringTie	exon	67883926	67884025	1000	-	.	gene_id "MSTRG.136461"; transcript_id "MSTRG.136461.29"; exon_number "11";
chr4	StringTie	exon	67889926	67890128	1000	-	.	gene_id "MSTRG.136461"; transcript_id "MSTRG.136461.29"; exon_number "12";
chr4	StringTie	transcript	67820785	67890051	1000	-	.	gene_id "MSTRG.136461"; transcript_id "MSTRG.136461.3";
chr4	StringTie	exon	67820785	67822498	1000	-	.	gene_id "MSTRG.136461"; transcript_id "MSTRG.136461.3"; exon_number "1";
chr4	StringTie	exon	67825732	67825874	1000	-	.	gene_id "MSTRG.136461"; transcript_id "MSTRG.136461.3"; exon_number "2";
chr4	StringTie	exon	67827261	67827520	1000	-	.	gene_id "MSTRG.136461"; transcript_id "MSTRG.136461.3"; exon_number "3";
chr4	StringTie	exon	67833204	67833381	1000	-	.	gene_id "MSTRG.136461"; transcript_id "MSTRG.136461.3"; exon_number "4";
chr4	StringTie	exon	67835083	67835121	1000	-	.	gene_id "MSTRG.136461"; transcript_id "MSTRG.136461.3"; exon_number "5";
chr4	StringTie	exon	67838172	67838329	1000	-	.	gene_id "MSTRG.136461"; transcript_id "MSTRG.136461.3"; exon_number "6";
chr4	StringTie	exon	67842558	67842625	1000	-	.	gene_id "MSTRG.136461"; transcript_id "MSTRG.136461.3"; exon_number "7";
chr4	StringTie	exon	67854068	67854186	1000	-	.	gene_id "MSTRG.136461"; transcript_id "MSTRG.136461.3"; exon_number "8";
chr4	StringTie	exon	67859557	67859678	1000	-	.	gene_id "MSTRG.136461"; transcript_id "MSTRG.136461.3"; exon_number "9";
chr4	StringTie	exon	67883926	67884025	1000	-	.	gene_id "MSTRG.136461"; transcript_id "MSTRG.136461.3"; exon_number "10";
chr4	StringTie	exon	67889926	67890051	1000	-	.	gene_id "MSTRG.136461"; transcript_id "MSTRG.136461.3"; exon_number "11";
chr4	StringTie	transcript	67820876	67884050	1000	-	.	gene_id "MSTRG.136461"; transcript_id "MSTRG.136461.30";
chr4	StringTie	exon	67820876	67822498	1000	-	.	gene_id "MSTRG.136461"; transcript_id "MSTRG.136461.30"; exon_number "1";
chr4	StringTie	exon	67825732	67825874	1000	-	.	gene_id "MSTRG.136461"; transcript_id "MSTRG.136461.30"; exon_number "2";
chr4	StringTie	exon	67827261	67827520	1000	-	.	gene_id "MSTRG.136461"; transcript_id "MSTRG.136461.30"; exon_number "3";
chr4	StringTie	exon	67833204	67833381	1000	-	.	gene_id "MSTRG.136461"; transcript_id "MSTRG.136461.30"; exon_number "4";
chr4	StringTie	exon	67835083	67835121	1000	-	.	gene_id "MSTRG.136461"; transcript_id "MSTRG.136461.30"; exon_number "5";
chr4	StringTie	exon	67838172	67838329	1000	-	.	gene_id "MSTRG.136461"; transcript_id "MSTRG.136461.30"; exon_number "6";
chr4	StringTie	exon	67842558	67842625	1000	-	.	gene_id "MSTRG.136461"; transcript_id "MSTRG.136461.30"; exon_number "7";
chr4	StringTie	exon	67854068	67854186	1000	-	.	gene_id "MSTRG.136461"; transcript_id "MSTRG.136461.30"; exon_number "8";
chr4	StringTie	exon	67859557	67859678	1000	-	.	gene_id "MSTRG.136461"; transcript_id "MSTRG.136461.30"; exon_number "9";
chr4	StringTie	exon	67867488	67867544	1000	-	.	gene_id "MSTRG.136461"; transcript_id "MSTRG.136461.30"; exon_number "10";
chr4	StringTie	exon	67869115	67869236	1000	-	.	gene_id "MSTRG.136461"; transcript_id "MSTRG.136461.30"; exon_number "11";
chr4	StringTie	exon	67883926	67884050	1000	-	.	gene_id "MSTRG.136461"; transcript_id "MSTRG.136461.30"; exon_number "12";
chr4	StringTie	transcript	67820884	67883960	1000	-	.	gene_id "MSTRG.136461"; transcript_id "MSTRG.136461.33";
chr4	StringTie	exon	67820884	67822498	1000	-	.	gene_id "MSTRG.136461"; transcript_id "MSTRG.136461.33"; exon_number "1";
chr4	StringTie	exon	67825732	67825874	1000	-	.	gene_id "MSTRG.136461"; transcript_id "MSTRG.136461.33"; exon_number "2";
chr4	StringTie	exon	67827261	67827520	1000	-	.	gene_id "MSTRG.136461"; transcript_id "MSTRG.136461.33"; exon_number "3";
chr4	StringTie	exon	67833204	67833340	1000	-	.	gene_id "MSTRG.136461"; transcript_id "MSTRG.136461.33"; exon_number "4";
chr4	StringTie	exon	67835083	67835121	1000	-	.	gene_id "MSTRG.136461"; transcript_id "MSTRG.136461.33"; exon_number "5";
chr4	StringTie	exon	67838172	67838329	1000	-	.	gene_id "MSTRG.136461"; transcript_id "MSTRG.136461.33"; exon_number "6";
chr4	StringTie	exon	67842558	67842625	1000	-	.	gene_id "MSTRG.136461"; transcript_id "MSTRG.136461.33"; exon_number "7";
chr4	StringTie	exon	67854068	67854186	1000	-	.	gene_id "MSTRG.136461"; transcript_id "MSTRG.136461.33"; exon_number "8";
chr4	StringTie	exon	67859557	67859673	1000	-	.	gene_id "MSTRG.136461"; transcript_id "MSTRG.136461.33"; exon_number "9";
chr4	StringTie	exon	67860387	67860436	1000	-	.	gene_id "MSTRG.136461"; transcript_id "MSTRG.136461.33"; exon_number "10";
chr4	StringTie	exon	67883926	67883960	1000	-	.	gene_id "MSTRG.136461"; transcript_id "MSTRG.136461.33"; exon_number "11";
chr4	StringTie	transcript	67820790	67890984	1000	-	.	gene_id "MSTRG.136461"; transcript_id "MSTRG.136461.4";
chr4	StringTie	exon	67820790	67822498	1000	-	.	gene_id "MSTRG.136461"; transcript_id "MSTRG.136461.4"; exon_number "1";
chr4	StringTie	exon	67825732	67825874	1000	-	.	gene_id "MSTRG.136461"; transcript_id "MSTRG.136461.4"; exon_number "2";
chr4	StringTie	exon	67827261	67827520	1000	-	.	gene_id "MSTRG.136461"; transcript_id "MSTRG.136461.4"; exon_number "3";
chr4	StringTie	exon	67833204	67833381	1000	-	.	gene_id "MSTRG.136461"; transcript_id "MSTRG.136461.4"; exon_number "4";
chr4	StringTie	exon	67835083	67835121	1000	-	.	gene_id "MSTRG.136461"; transcript_id "MSTRG.136461.4"; exon_number "5";
chr4	StringTie	exon	67838172	67838329	1000	-	.	gene_id "MSTRG.136461"; transcript_id "MSTRG.136461.4"; exon_number "6";
chr4	StringTie	exon	67842558	67842625	1000	-	.	gene_id "MSTRG.136461"; transcript_id "MSTRG.136461.4"; exon_number "7";
chr4	StringTie	exon	67854068	67854186	1000	-	.	gene_id "MSTRG.136461"; transcript_id "MSTRG.136461.4"; exon_number "8";
chr4	StringTie	exon	67859557	67859678	1000	-	.	gene_id "MSTRG.136461"; transcript_id "MSTRG.136461.4"; exon_number "9";
chr4	StringTie	exon	67867488	67867544	1000	-	.	gene_id "MSTRG.136461"; transcript_id "MSTRG.136461.4"; exon_number "10";
chr4	StringTie	exon	67883926	67884025	1000	-	.	gene_id "MSTRG.136461"; transcript_id "MSTRG.136461.4"; exon_number "11";
chr4	StringTie	exon	67886531	67886655	1000	-	.	gene_id "MSTRG.136461"; transcript_id "MSTRG.136461.4"; exon_number "12";
chr4	StringTie	exon	67889926	67890984	1000	-	.	gene_id "MSTRG.136461"; transcript_id "MSTRG.136461.4"; exon_number "13";
chr4	StringTie	transcript	67820797	67886560	1000	-	.	gene_id "MSTRG.136461"; transcript_id "MSTRG.136461.5";
chr4	StringTie	exon	67820797	67822498	1000	-	.	gene_id "MSTRG.136461"; transcript_id "MSTRG.136461.5"; exon_number "1";
chr4	StringTie	exon	67825732	67825874	1000	-	.	gene_id "MSTRG.136461"; transcript_id "MSTRG.136461.5"; exon_number "2";
chr4	StringTie	exon	67827261	67827520	1000	-	.	gene_id "MSTRG.136461"; transcript_id "MSTRG.136461.5"; exon_number "3";
chr4	StringTie	exon	67833204	67833340	1000	-	.	gene_id "MSTRG.136461"; transcript_id "MSTRG.136461.5"; exon_number "4";
chr4	StringTie	exon	67835083	67835121	1000	-	.	gene_id "MSTRG.136461"; transcript_id "MSTRG.136461.5"; exon_number "5";
chr4	StringTie	exon	67838172	67838329	1000	-	.	gene_id "MSTRG.136461"; transcript_id "MSTRG.136461.5"; exon_number "6";
chr4	StringTie	exon	67842558	67842625	1000	-	.	gene_id "MSTRG.136461"; transcript_id "MSTRG.136461.5"; exon_number "7";
chr4	StringTie	exon	67854068	67854186	1000	-	.	gene_id "MSTRG.136461"; transcript_id "MSTRG.136461.5"; exon_number "8";
chr4	StringTie	exon	67859557	67859678	1000	-	.	gene_id "MSTRG.136461"; transcript_id "MSTRG.136461.5"; exon_number "9";
chr4	StringTie	exon	67867488	67867544	1000	-	.	gene_id "MSTRG.136461"; transcript_id "MSTRG.136461.5"; exon_number "10";
chr4	StringTie	exon	67883926	67884025	1000	-	.	gene_id "MSTRG.136461"; transcript_id "MSTRG.136461.5"; exon_number "11";
chr4	StringTie	exon	67886531	67886560	1000	-	.	gene_id "MSTRG.136461"; transcript_id "MSTRG.136461.5"; exon_number "12";
chr4	StringTie	transcript	67820800	67884461	1000	-	.	gene_id "MSTRG.136461"; transcript_id "MSTRG.136461.6";
chr4	StringTie	exon	67820800	67822498	1000	-	.	gene_id "MSTRG.136461"; transcript_id "MSTRG.136461.6"; exon_number "1";
chr4	StringTie	exon	67825732	67825874	1000	-	.	gene_id "MSTRG.136461"; transcript_id "MSTRG.136461.6"; exon_number "2";
chr4	StringTie	exon	67827261	67827520	1000	-	.	gene_id "MSTRG.136461"; transcript_id "MSTRG.136461.6"; exon_number "3";
chr4	StringTie	exon	67833204	67833381	1000	-	.	gene_id "MSTRG.136461"; transcript_id "MSTRG.136461.6"; exon_number "4";
chr4	StringTie	exon	67835083	67835121	1000	-	.	gene_id "MSTRG.136461"; transcript_id "MSTRG.136461.6"; exon_number "5";
chr4	StringTie	exon	67838172	67838329	1000	-	.	gene_id "MSTRG.136461"; transcript_id "MSTRG.136461.6"; exon_number "6";
chr4	StringTie	exon	67842558	67842625	1000	-	.	gene_id "MSTRG.136461"; transcript_id "MSTRG.136461.6"; exon_number "7";
chr4	StringTie	exon	67854068	67854186	1000	-	.	gene_id "MSTRG.136461"; transcript_id "MSTRG.136461.6"; exon_number "8";
chr4	StringTie	exon	67859557	67859678	1000	-	.	gene_id "MSTRG.136461"; transcript_id "MSTRG.136461.6"; exon_number "9";
chr4	StringTie	exon	67883926	67884025	1000	-	.	gene_id "MSTRG.136461"; transcript_id "MSTRG.136461.6"; exon_number "10";
chr4	StringTie	exon	67884367	67884461	1000	-	.	gene_id "MSTRG.136461"; transcript_id "MSTRG.136461.6"; exon_number "11";
chr4	StringTie	transcript	67820828	67884046	1000	-	.	gene_id "MSTRG.136461"; transcript_id "MSTRG.136461.7";
chr4	StringTie	exon	67820828	67822498	1000	-	.	gene_id "MSTRG.136461"; transcript_id "MSTRG.136461.7"; exon_number "1";
chr4	StringTie	exon	67825732	67825874	1000	-	.	gene_id "MSTRG.136461"; transcript_id "MSTRG.136461.7"; exon_number "2";
chr4	StringTie	exon	67827261	67827520	1000	-	.	gene_id "MSTRG.136461"; transcript_id "MSTRG.136461.7"; exon_number "3";
chr4	StringTie	exon	67833204	67833381	1000	-	.	gene_id "MSTRG.136461"; transcript_id "MSTRG.136461.7"; exon_number "4";
chr4	StringTie	exon	67835083	67835121	1000	-	.	gene_id "MSTRG.136461"; transcript_id "MSTRG.136461.7"; exon_number "5";
chr4	StringTie	exon	67838172	67838329	1000	-	.	gene_id "MSTRG.136461"; transcript_id "MSTRG.136461.7"; exon_number "6";
chr4	StringTie	exon	67842558	67842625	1000	-	.	gene_id "MSTRG.136461"; transcript_id "MSTRG.136461.7"; exon_number "7";
chr4	StringTie	exon	67854068	67854186	1000	-	.	gene_id "MSTRG.136461"; transcript_id "MSTRG.136461.7"; exon_number "8";
chr4	StringTie	exon	67859557	67859678	1000	-	.	gene_id "MSTRG.136461"; transcript_id "MSTRG.136461.7"; exon_number "9";
chr4	StringTie	exon	67860387	67860436	1000	-	.	gene_id "MSTRG.136461"; transcript_id "MSTRG.136461.7"; exon_number "10";
chr4	StringTie	exon	67883926	67884046	1000	-	.	gene_id "MSTRG.136461"; transcript_id "MSTRG.136461.7"; exon_number "11";
chr4	StringTie	transcript	67820828	67868139	1000	-	.	gene_id "MSTRG.136461"; transcript_id "MSTRG.136461.8";
chr4	StringTie	exon	67820828	67822498	1000	-	.	gene_id "MSTRG.136461"; transcript_id "MSTRG.136461.8"; exon_number "1";
chr4	StringTie	exon	67825732	67825874	1000	-	.	gene_id "MSTRG.136461"; transcript_id "MSTRG.136461.8"; exon_number "2";
chr4	StringTie	exon	67827261	67827520	1000	-	.	gene_id "MSTRG.136461"; transcript_id "MSTRG.136461.8"; exon_number "3";
chr4	StringTie	exon	67833204	67833381	1000	-	.	gene_id "MSTRG.136461"; transcript_id "MSTRG.136461.8"; exon_number "4";
chr4	StringTie	exon	67835083	67835121	1000	-	.	gene_id "MSTRG.136461"; transcript_id "MSTRG.136461.8"; exon_number "5";
chr4	StringTie	exon	67838172	67838329	1000	-	.	gene_id "MSTRG.136461"; transcript_id "MSTRG.136461.8"; exon_number "6";
chr4	StringTie	exon	67842558	67842625	1000	-	.	gene_id "MSTRG.136461"; transcript_id "MSTRG.136461.8"; exon_number "7";
chr4	StringTie	exon	67854068	67854186	1000	-	.	gene_id "MSTRG.136461"; transcript_id "MSTRG.136461.8"; exon_number "8";
chr4	StringTie	exon	67859557	67859678	1000	-	.	gene_id "MSTRG.136461"; transcript_id "MSTRG.136461.8"; exon_number "9";
chr4	StringTie	exon	67867488	67867544	1000	-	.	gene_id "MSTRG.136461"; transcript_id "MSTRG.136461.8"; exon_number "10";
chr4	StringTie	exon	67868006	67868139	1000	-	.	gene_id "MSTRG.136461"; transcript_id "MSTRG.136461.8"; exon_number "11";
chr4	StringTie	transcript	67820828	67886657	1000	-	.	gene_id "MSTRG.136461"; transcript_id "MSTRG.136461.9";
chr4	StringTie	exon	67820828	67822498	1000	-	.	gene_id "MSTRG.136461"; transcript_id "MSTRG.136461.9"; exon_number "1";
chr4	StringTie	exon	67825732	67825874	1000	-	.	gene_id "MSTRG.136461"; transcript_id "MSTRG.136461.9"; exon_number "2";
chr4	StringTie	exon	67827261	67827520	1000	-	.	gene_id "MSTRG.136461"; transcript_id "MSTRG.136461.9"; exon_number "3";
chr4	StringTie	exon	67833204	67833340	1000	-	.	gene_id "MSTRG.136461"; transcript_id "MSTRG.136461.9"; exon_number "4";
chr4	StringTie	exon	67835083	67835121	1000	-	.	gene_id "MSTRG.136461"; transcript_id "MSTRG.136461.9"; exon_number "5";
chr4	StringTie	exon	67838172	67838329	1000	-	.	gene_id "MSTRG.136461"; transcript_id "MSTRG.136461.9"; exon_number "6";
chr4	StringTie	exon	67842558	67842625	1000	-	.	gene_id "MSTRG.136461"; transcript_id "MSTRG.136461.9"; exon_number "7";
chr4	StringTie	exon	67854068	67854186	1000	-	.	gene_id "MSTRG.136461"; transcript_id "MSTRG.136461.9"; exon_number "8";
chr4	StringTie	exon	67859557	67859678	1000	-	.	gene_id "MSTRG.136461"; transcript_id "MSTRG.136461.9"; exon_number "9";
chr4	StringTie	exon	67883926	67884025	1000	-	.	gene_id "MSTRG.136461"; transcript_id "MSTRG.136461.9"; exon_number "10";
chr4	StringTie	exon	67886531	67886657	1000	-	.	gene_id "MSTRG.136461"; transcript_id "MSTRG.136461.9"; exon_number "11";
chr4	StringTie	transcript	67910301	67964140	1000	-	.	gene_id "MSTRG.136462"; transcript_id "ENST00000334830"; gene_name "TMPRSS11A"; ref_gene_id "ENSG00000187054";
chr4	StringTie	exon	67910301	67911503	1000	-	.	gene_id "MSTRG.136462"; transcript_id "ENST00000334830"; exon_number "1"; gene_name "TMPRSS11A"; ref_gene_id "ENSG00000187054";
chr4	StringTie	exon	67914588	67914730	1000	-	.	gene_id "MSTRG.136462"; transcript_id "ENST00000334830"; exon_number "2"; gene_name "TMPRSS11A"; ref_gene_id "ENSG00000187054";
chr4	StringTie	exon	67918973	67919232	1000	-	.	gene_id "MSTRG.136462"; transcript_id "ENST00000334830"; exon_number "3"; gene_name "TMPRSS11A"; ref_gene_id "ENSG00000187054";
chr4	StringTie	exon	67922755	67922926	1000	-	.	gene_id "MSTRG.136462"; transcript_id "ENST00000334830"; exon_number "4"; gene_name "TMPRSS11A"; ref_gene_id "ENSG00000187054";
chr4	StringTie	exon	67924128	67924166	1000	-	.	gene_id "MSTRG.136462"; transcript_id "ENST00000334830"; exon_number "5"; gene_name "TMPRSS11A"; ref_gene_id "ENSG00000187054";
chr4	StringTie	exon	67929880	67930040	1000	-	.	gene_id "MSTRG.136462"; transcript_id "ENST00000334830"; exon_number "6"; gene_name "TMPRSS11A"; ref_gene_id "ENSG00000187054";
chr4	StringTie	exon	67931993	67932060	1000	-	.	gene_id "MSTRG.136462"; transcript_id "ENST00000334830"; exon_number "7"; gene_name "TMPRSS11A"; ref_gene_id "ENSG00000187054";
chr4	StringTie	exon	67944510	67944637	1000	-	.	gene_id "MSTRG.136462"; transcript_id "ENST00000334830"; exon_number "8"; gene_name "TMPRSS11A"; ref_gene_id "ENSG00000187054";
chr4	StringTie	exon	67946450	67946571	1000	-	.	gene_id "MSTRG.136462"; transcript_id "ENST00000334830"; exon_number "9"; gene_name "TMPRSS11A"; ref_gene_id "ENSG00000187054";
chr4	StringTie	exon	67963383	67964140	1000	-	.	gene_id "MSTRG.136462"; transcript_id "ENST00000334830"; exon_number "10"; gene_name "TMPRSS11A"; ref_gene_id "ENSG00000187054";
chr4	StringTie	transcript	67909385	67963426	1000	-	.	gene_id "MSTRG.136462"; transcript_id "ENST00000508048"; gene_name "TMPRSS11A"; ref_gene_id "ENSG00000187054";
chr4	StringTie	exon	67909385	67911503	1000	-	.	gene_id "MSTRG.136462"; transcript_id "ENST00000508048"; exon_number "1"; gene_name "TMPRSS11A"; ref_gene_id "ENSG00000187054";
chr4	StringTie	exon	67914588	67914730	1000	-	.	gene_id "MSTRG.136462"; transcript_id "ENST00000508048"; exon_number "2"; gene_name "TMPRSS11A"; ref_gene_id "ENSG00000187054";
chr4	StringTie	exon	67918973	67919232	1000	-	.	gene_id "MSTRG.136462"; transcript_id "ENST00000508048"; exon_number "3"; gene_name "TMPRSS11A"; ref_gene_id "ENSG00000187054";
chr4	StringTie	exon	67922755	67922926	1000	-	.	gene_id "MSTRG.136462"; transcript_id "ENST00000508048"; exon_number "4"; gene_name "TMPRSS11A"; ref_gene_id "ENSG00000187054";
chr4	StringTie	exon	67924128	67924166	1000	-	.	gene_id "MSTRG.136462"; transcript_id "ENST00000508048"; exon_number "5"; gene_name "TMPRSS11A"; ref_gene_id "ENSG00000187054";
chr4	StringTie	exon	67929880	67930040	1000	-	.	gene_id "MSTRG.136462"; transcript_id "ENST00000508048"; exon_number "6"; gene_name "TMPRSS11A"; ref_gene_id "ENSG00000187054";
chr4	StringTie	exon	67931993	67932060	1000	-	.	gene_id "MSTRG.136462"; transcript_id "ENST00000508048"; exon_number "7"; gene_name "TMPRSS11A"; ref_gene_id "ENSG00000187054";
chr4	StringTie	exon	67944519	67944637	1000	-	.	gene_id "MSTRG.136462"; transcript_id "ENST00000508048"; exon_number "8"; gene_name "TMPRSS11A"; ref_gene_id "ENSG00000187054";
chr4	StringTie	exon	67946450	67946571	1000	-	.	gene_id "MSTRG.136462"; transcript_id "ENST00000508048"; exon_number "9"; gene_name "TMPRSS11A"; ref_gene_id "ENSG00000187054";
chr4	StringTie	exon	67963383	67963426	1000	-	.	gene_id "MSTRG.136462"; transcript_id "ENST00000508048"; exon_number "10"; gene_name "TMPRSS11A"; ref_gene_id "ENSG00000187054";
chr4	StringTie	transcript	67911310	67946564	1000	-	.	gene_id "MSTRG.136462"; transcript_id "ENST00000513536"; gene_name "TMPRSS11A"; ref_gene_id "ENSG00000187054";
chr4	StringTie	exon	67911310	67911503	1000	-	.	gene_id "MSTRG.136462"; transcript_id "ENST00000513536"; exon_number "1"; gene_name "TMPRSS11A"; ref_gene_id "ENSG00000187054";
chr4	StringTie	exon	67914588	67914730	1000	-	.	gene_id "MSTRG.136462"; transcript_id "ENST00000513536"; exon_number "2"; gene_name "TMPRSS11A"; ref_gene_id "ENSG00000187054";
chr4	StringTie	exon	67918973	67919232	1000	-	.	gene_id "MSTRG.136462"; transcript_id "ENST00000513536"; exon_number "3"; gene_name "TMPRSS11A"; ref_gene_id "ENSG00000187054";
chr4	StringTie	exon	67922755	67922926	1000	-	.	gene_id "MSTRG.136462"; transcript_id "ENST00000513536"; exon_number "4"; gene_name "TMPRSS11A"; ref_gene_id "ENSG00000187054";
chr4	StringTie	exon	67929880	67930040	1000	-	.	gene_id "MSTRG.136462"; transcript_id "ENST00000513536"; exon_number "5"; gene_name "TMPRSS11A"; ref_gene_id "ENSG00000187054";
chr4	StringTie	exon	67931993	67932060	1000	-	.	gene_id "MSTRG.136462"; transcript_id "ENST00000513536"; exon_number "6"; gene_name "TMPRSS11A"; ref_gene_id "ENSG00000187054";
chr4	StringTie	exon	67944519	67944595	1000	-	.	gene_id "MSTRG.136462"; transcript_id "ENST00000513536"; exon_number "7"; gene_name "TMPRSS11A"; ref_gene_id "ENSG00000187054";
chr4	StringTie	exon	67946450	67946564	1000	-	.	gene_id "MSTRG.136462"; transcript_id "ENST00000513536"; exon_number "8"; gene_name "TMPRSS11A"; ref_gene_id "ENSG00000187054";
chr4	StringTie	transcript	67906477	67964178	1000	-	.	gene_id "MSTRG.136462"; transcript_id "MSTRG.136462.1";
chr4	StringTie	exon	67906477	67911503	1000	-	.	gene_id "MSTRG.136462"; transcript_id "MSTRG.136462.1"; exon_number "1";
chr4	StringTie	exon	67914588	67914703	1000	-	.	gene_id "MSTRG.136462"; transcript_id "MSTRG.136462.1"; exon_number "2";
chr4	StringTie	exon	67918973	67919232	1000	-	.	gene_id "MSTRG.136462"; transcript_id "MSTRG.136462.1"; exon_number "3";
chr4	StringTie	exon	67922755	67922926	1000	-	.	gene_id "MSTRG.136462"; transcript_id "MSTRG.136462.1"; exon_number "4";
chr4	StringTie	exon	67924128	67924166	1000	-	.	gene_id "MSTRG.136462"; transcript_id "MSTRG.136462.1"; exon_number "5";
chr4	StringTie	exon	67929880	67930040	1000	-	.	gene_id "MSTRG.136462"; transcript_id "MSTRG.136462.1"; exon_number "6";
chr4	StringTie	exon	67931993	67932060	1000	-	.	gene_id "MSTRG.136462"; transcript_id "MSTRG.136462.1"; exon_number "7";
chr4	StringTie	exon	67944519	67944637	1000	-	.	gene_id "MSTRG.136462"; transcript_id "MSTRG.136462.1"; exon_number "8";
chr4	StringTie	exon	67946450	67946571	1000	-	.	gene_id "MSTRG.136462"; transcript_id "MSTRG.136462.1"; exon_number "9";
chr4	StringTie	exon	67963383	67964178	1000	-	.	gene_id "MSTRG.136462"; transcript_id "MSTRG.136462.1"; exon_number "10";
chr4	StringTie	transcript	67908513	67963714	1000	-	.	gene_id "MSTRG.136462"; transcript_id "MSTRG.136462.10";
chr4	StringTie	exon	67908513	67911503	1000	-	.	gene_id "MSTRG.136462"; transcript_id "MSTRG.136462.10"; exon_number "1";
chr4	StringTie	exon	67914588	67914703	1000	-	.	gene_id "MSTRG.136462"; transcript_id "MSTRG.136462.10"; exon_number "2";
chr4	StringTie	exon	67918973	67919232	1000	-	.	gene_id "MSTRG.136462"; transcript_id "MSTRG.136462.10"; exon_number "3";
chr4	StringTie	exon	67922755	67922926	1000	-	.	gene_id "MSTRG.136462"; transcript_id "MSTRG.136462.10"; exon_number "4";
chr4	StringTie	exon	67924128	67924166	1000	-	.	gene_id "MSTRG.136462"; transcript_id "MSTRG.136462.10"; exon_number "5";
chr4	StringTie	exon	67929880	67930265	1000	-	.	gene_id "MSTRG.136462"; transcript_id "MSTRG.136462.10"; exon_number "6";
chr4	StringTie	exon	67931993	67932060	1000	-	.	gene_id "MSTRG.136462"; transcript_id "MSTRG.136462.10"; exon_number "7";
chr4	StringTie	exon	67944519	67944637	1000	-	.	gene_id "MSTRG.136462"; transcript_id "MSTRG.136462.10"; exon_number "8";
chr4	StringTie	exon	67946450	67946571	1000	-	.	gene_id "MSTRG.136462"; transcript_id "MSTRG.136462.10"; exon_number "9";
chr4	StringTie	exon	67960368	67960461	1000	-	.	gene_id "MSTRG.136462"; transcript_id "MSTRG.136462.10"; exon_number "10";
chr4	StringTie	exon	67963383	67963714	1000	-	.	gene_id "MSTRG.136462"; transcript_id "MSTRG.136462.10"; exon_number "11";
chr4	StringTie	transcript	67908513	67963714	1000	-	.	gene_id "MSTRG.136462"; transcript_id "MSTRG.136462.11";
chr4	StringTie	exon	67908513	67911503	1000	-	.	gene_id "MSTRG.136462"; transcript_id "MSTRG.136462.11"; exon_number "1";
chr4	StringTie	exon	67914588	67914730	1000	-	.	gene_id "MSTRG.136462"; transcript_id "MSTRG.136462.11"; exon_number "2";
chr4	StringTie	exon	67918973	67919232	1000	-	.	gene_id "MSTRG.136462"; transcript_id "MSTRG.136462.11"; exon_number "3";
chr4	StringTie	exon	67922755	67922926	1000	-	.	gene_id "MSTRG.136462"; transcript_id "MSTRG.136462.11"; exon_number "4";
chr4	StringTie	exon	67924128	67924166	1000	-	.	gene_id "MSTRG.136462"; transcript_id "MSTRG.136462.11"; exon_number "5";
chr4	StringTie	exon	67929880	67930265	1000	-	.	gene_id "MSTRG.136462"; transcript_id "MSTRG.136462.11"; exon_number "6";
chr4	StringTie	exon	67931993	67932060	1000	-	.	gene_id "MSTRG.136462"; transcript_id "MSTRG.136462.11"; exon_number "7";
chr4	StringTie	exon	67944519	67944637	1000	-	.	gene_id "MSTRG.136462"; transcript_id "MSTRG.136462.11"; exon_number "8";
chr4	StringTie	exon	67946450	67946571	1000	-	.	gene_id "MSTRG.136462"; transcript_id "MSTRG.136462.11"; exon_number "9";
chr4	StringTie	exon	67947771	67947836	1000	-	.	gene_id "MSTRG.136462"; transcript_id "MSTRG.136462.11"; exon_number "10";
chr4	StringTie	exon	67963383	67963714	1000	-	.	gene_id "MSTRG.136462"; transcript_id "MSTRG.136462.11"; exon_number "11";
chr4	StringTie	transcript	67908516	67923472	1000	-	.	gene_id "MSTRG.136462"; transcript_id "MSTRG.136462.12";
chr4	StringTie	exon	67908516	67911503	1000	-	.	gene_id "MSTRG.136462"; transcript_id "MSTRG.136462.12"; exon_number "1";
chr4	StringTie	exon	67914588	67914730	1000	-	.	gene_id "MSTRG.136462"; transcript_id "MSTRG.136462.12"; exon_number "2";
chr4	StringTie	exon	67918973	67919232	1000	-	.	gene_id "MSTRG.136462"; transcript_id "MSTRG.136462.12"; exon_number "3";
chr4	StringTie	exon	67922755	67922926	1000	-	.	gene_id "MSTRG.136462"; transcript_id "MSTRG.136462.12"; exon_number "4";
chr4	StringTie	exon	67923045	67923472	1000	-	.	gene_id "MSTRG.136462"; transcript_id "MSTRG.136462.12"; exon_number "5";
chr4	StringTie	transcript	67908516	67963528	1000	-	.	gene_id "MSTRG.136462"; transcript_id "MSTRG.136462.13";
chr4	StringTie	exon	67908516	67911503	1000	-	.	gene_id "MSTRG.136462"; transcript_id "MSTRG.136462.13"; exon_number "1";
chr4	StringTie	exon	67914588	67914730	1000	-	.	gene_id "MSTRG.136462"; transcript_id "MSTRG.136462.13"; exon_number "2";
chr4	StringTie	exon	67918973	67919232	1000	-	.	gene_id "MSTRG.136462"; transcript_id "MSTRG.136462.13"; exon_number "3";
chr4	StringTie	exon	67922755	67922926	1000	-	.	gene_id "MSTRG.136462"; transcript_id "MSTRG.136462.13"; exon_number "4";
chr4	StringTie	exon	67924128	67924166	1000	-	.	gene_id "MSTRG.136462"; transcript_id "MSTRG.136462.13"; exon_number "5";
chr4	StringTie	exon	67929880	67930265	1000	-	.	gene_id "MSTRG.136462"; transcript_id "MSTRG.136462.13"; exon_number "6";
chr4	StringTie	exon	67931993	67932060	1000	-	.	gene_id "MSTRG.136462"; transcript_id "MSTRG.136462.13"; exon_number "7";
chr4	StringTie	exon	67944510	67944637	1000	-	.	gene_id "MSTRG.136462"; transcript_id "MSTRG.136462.13"; exon_number "8";
chr4	StringTie	exon	67946450	67946571	1000	-	.	gene_id "MSTRG.136462"; transcript_id "MSTRG.136462.13"; exon_number "9";
chr4	StringTie	exon	67963383	67963528	1000	-	.	gene_id "MSTRG.136462"; transcript_id "MSTRG.136462.13"; exon_number "10";
chr4	StringTie	transcript	67908516	67963627	1000	-	.	gene_id "MSTRG.136462"; transcript_id "MSTRG.136462.14";
chr4	StringTie	exon	67908516	67911503	1000	-	.	gene_id "MSTRG.136462"; transcript_id "MSTRG.136462.14"; exon_number "1";
chr4	StringTie	exon	67914588	67914730	1000	-	.	gene_id "MSTRG.136462"; transcript_id "MSTRG.136462.14"; exon_number "2";
chr4	StringTie	exon	67918973	67919232	1000	-	.	gene_id "MSTRG.136462"; transcript_id "MSTRG.136462.14"; exon_number "3";
chr4	StringTie	exon	67922755	67922926	1000	-	.	gene_id "MSTRG.136462"; transcript_id "MSTRG.136462.14"; exon_number "4";
chr4	StringTie	exon	67924128	67924166	1000	-	.	gene_id "MSTRG.136462"; transcript_id "MSTRG.136462.14"; exon_number "5";
chr4	StringTie	exon	67929880	67930040	1000	-	.	gene_id "MSTRG.136462"; transcript_id "MSTRG.136462.14"; exon_number "6";
chr4	StringTie	exon	67931993	67932060	1000	-	.	gene_id "MSTRG.136462"; transcript_id "MSTRG.136462.14"; exon_number "7";
chr4	StringTie	exon	67942448	67942502	1000	-	.	gene_id "MSTRG.136462"; transcript_id "MSTRG.136462.14"; exon_number "8";
chr4	StringTie	exon	67944519	67944637	1000	-	.	gene_id "MSTRG.136462"; transcript_id "MSTRG.136462.14"; exon_number "9";
chr4	StringTie	exon	67946450	67946571	1000	-	.	gene_id "MSTRG.136462"; transcript_id "MSTRG.136462.14"; exon_number "10";
chr4	StringTie	exon	67947771	67947836	1000	-	.	gene_id "MSTRG.136462"; transcript_id "MSTRG.136462.14"; exon_number "11";
chr4	StringTie	exon	67963383	67963627	1000	-	.	gene_id "MSTRG.136462"; transcript_id "MSTRG.136462.14"; exon_number "12";
chr4	StringTie	transcript	67908516	67947837	1000	-	.	gene_id "MSTRG.136462"; transcript_id "MSTRG.136462.15";
chr4	StringTie	exon	67908516	67911503	1000	-	.	gene_id "MSTRG.136462"; transcript_id "MSTRG.136462.15"; exon_number "1";
chr4	StringTie	exon	67914588	67914703	1000	-	.	gene_id "MSTRG.136462"; transcript_id "MSTRG.136462.15"; exon_number "2";
chr4	StringTie	exon	67918973	67919232	1000	-	.	gene_id "MSTRG.136462"; transcript_id "MSTRG.136462.15"; exon_number "3";
chr4	StringTie	exon	67922755	67922926	1000	-	.	gene_id "MSTRG.136462"; transcript_id "MSTRG.136462.15"; exon_number "4";
chr4	StringTie	exon	67924128	67924166	1000	-	.	gene_id "MSTRG.136462"; transcript_id "MSTRG.136462.15"; exon_number "5";
chr4	StringTie	exon	67929880	67930265	1000	-	.	gene_id "MSTRG.136462"; transcript_id "MSTRG.136462.15"; exon_number "6";
chr4	StringTie	exon	67931993	67932060	1000	-	.	gene_id "MSTRG.136462"; transcript_id "MSTRG.136462.15"; exon_number "7";
chr4	StringTie	exon	67944519	67944637	1000	-	.	gene_id "MSTRG.136462"; transcript_id "MSTRG.136462.15"; exon_number "8";
chr4	StringTie	exon	67946450	67946571	1000	-	.	gene_id "MSTRG.136462"; transcript_id "MSTRG.136462.15"; exon_number "9";
chr4	StringTie	exon	67947771	67947837	1000	-	.	gene_id "MSTRG.136462"; transcript_id "MSTRG.136462.15"; exon_number "10";
chr4	StringTie	transcript	67908516	67957818	1000	-	.	gene_id "MSTRG.136462"; transcript_id "MSTRG.136462.16";
chr4	StringTie	exon	67908516	67911503	1000	-	.	gene_id "MSTRG.136462"; transcript_id "MSTRG.136462.16"; exon_number "1";
chr4	StringTie	exon	67914588	67914730	1000	-	.	gene_id "MSTRG.136462"; transcript_id "MSTRG.136462.16"; exon_number "2";
chr4	StringTie	exon	67918973	67919232	1000	-	.	gene_id "MSTRG.136462"; transcript_id "MSTRG.136462.16"; exon_number "3";
chr4	StringTie	exon	67922755	67922926	1000	-	.	gene_id "MSTRG.136462"; transcript_id "MSTRG.136462.16"; exon_number "4";
chr4	StringTie	exon	67924128	67924166	1000	-	.	gene_id "MSTRG.136462"; transcript_id "MSTRG.136462.16"; exon_number "5";
chr4	StringTie	exon	67929880	67930265	1000	-	.	gene_id "MSTRG.136462"; transcript_id "MSTRG.136462.16"; exon_number "6";
chr4	StringTie	exon	67931993	67932060	1000	-	.	gene_id "MSTRG.136462"; transcript_id "MSTRG.136462.16"; exon_number "7";
chr4	StringTie	exon	67944519	67944637	1000	-	.	gene_id "MSTRG.136462"; transcript_id "MSTRG.136462.16"; exon_number "8";
chr4	StringTie	exon	67946450	67946571	1000	-	.	gene_id "MSTRG.136462"; transcript_id "MSTRG.136462.16"; exon_number "9";
chr4	StringTie	exon	67957749	67957818	1000	-	.	gene_id "MSTRG.136462"; transcript_id "MSTRG.136462.16"; exon_number "10";
chr4	StringTie	transcript	67908516	67967122	1000	-	.	gene_id "MSTRG.136462"; transcript_id "MSTRG.136462.17";
chr4	StringTie	exon	67908516	67911503	1000	-	.	gene_id "MSTRG.136462"; transcript_id "MSTRG.136462.17"; exon_number "1";
chr4	StringTie	exon	67914588	67914703	1000	-	.	gene_id "MSTRG.136462"; transcript_id "MSTRG.136462.17"; exon_number "2";
chr4	StringTie	exon	67918973	67919232	1000	-	.	gene_id "MSTRG.136462"; transcript_id "MSTRG.136462.17"; exon_number "3";
chr4	StringTie	exon	67922755	67922926	1000	-	.	gene_id "MSTRG.136462"; transcript_id "MSTRG.136462.17"; exon_number "4";
chr4	StringTie	exon	67924128	67924166	1000	-	.	gene_id "MSTRG.136462"; transcript_id "MSTRG.136462.17"; exon_number "5";
chr4	StringTie	exon	67929880	67930040	1000	-	.	gene_id "MSTRG.136462"; transcript_id "MSTRG.136462.17"; exon_number "6";
chr4	StringTie	exon	67931993	67932060	1000	-	.	gene_id "MSTRG.136462"; transcript_id "MSTRG.136462.17"; exon_number "7";
chr4	StringTie	exon	67944510	67944637	1000	-	.	gene_id "MSTRG.136462"; transcript_id "MSTRG.136462.17"; exon_number "8";
chr4	StringTie	exon	67946450	67946571	1000	-	.	gene_id "MSTRG.136462"; transcript_id "MSTRG.136462.17"; exon_number "9";
chr4	StringTie	exon	67967053	67967122	1000	-	.	gene_id "MSTRG.136462"; transcript_id "MSTRG.136462.17"; exon_number "10";
chr4	StringTie	transcript	67908516	67960462	1000	-	.	gene_id "MSTRG.136462"; transcript_id "MSTRG.136462.18";
chr4	StringTie	exon	67908516	67911503	1000	-	.	gene_id "MSTRG.136462"; transcript_id "MSTRG.136462.18"; exon_number "1";
chr4	StringTie	exon	67914588	67914730	1000	-	.	gene_id "MSTRG.136462"; transcript_id "MSTRG.136462.18"; exon_number "2";
chr4	StringTie	exon	67918973	67919232	1000	-	.	gene_id "MSTRG.136462"; transcript_id "MSTRG.136462.18"; exon_number "3";
chr4	StringTie	exon	67922755	67922926	1000	-	.	gene_id "MSTRG.136462"; transcript_id "MSTRG.136462.18"; exon_number "4";
chr4	StringTie	exon	67924128	67924166	1000	-	.	gene_id "MSTRG.136462"; transcript_id "MSTRG.136462.18"; exon_number "5";
chr4	StringTie	exon	67929880	67930265	1000	-	.	gene_id "MSTRG.136462"; transcript_id "MSTRG.136462.18"; exon_number "6";
chr4	StringTie	exon	67931993	67932060	1000	-	.	gene_id "MSTRG.136462"; transcript_id "MSTRG.136462.18"; exon_number "7";
chr4	StringTie	exon	67944519	67944637	1000	-	.	gene_id "MSTRG.136462"; transcript_id "MSTRG.136462.18"; exon_number "8";
chr4	StringTie	exon	67946450	67946571	1000	-	.	gene_id "MSTRG.136462"; transcript_id "MSTRG.136462.18"; exon_number "9";
chr4	StringTie	exon	67960368	67960462	1000	-	.	gene_id "MSTRG.136462"; transcript_id "MSTRG.136462.18"; exon_number "10";
chr4	StringTie	transcript	67908516	67963627	1000	-	.	gene_id "MSTRG.136462"; transcript_id "MSTRG.136462.19";
chr4	StringTie	exon	67908516	67911503	1000	-	.	gene_id "MSTRG.136462"; transcript_id "MSTRG.136462.19"; exon_number "1";
chr4	StringTie	exon	67914588	67914703	1000	-	.	gene_id "MSTRG.136462"; transcript_id "MSTRG.136462.19"; exon_number "2";
chr4	StringTie	exon	67918973	67919232	1000	-	.	gene_id "MSTRG.136462"; transcript_id "MSTRG.136462.19"; exon_number "3";
chr4	StringTie	exon	67922755	67922926	1000	-	.	gene_id "MSTRG.136462"; transcript_id "MSTRG.136462.19"; exon_number "4";
chr4	StringTie	exon	67924132	67924166	1000	-	.	gene_id "MSTRG.136462"; transcript_id "MSTRG.136462.19"; exon_number "5";
chr4	StringTie	exon	67929880	67930040	1000	-	.	gene_id "MSTRG.136462"; transcript_id "MSTRG.136462.19"; exon_number "6";
chr4	StringTie	exon	67931993	67932060	1000	-	.	gene_id "MSTRG.136462"; transcript_id "MSTRG.136462.19"; exon_number "7";
chr4	StringTie	exon	67942448	67942502	1000	-	.	gene_id "MSTRG.136462"; transcript_id "MSTRG.136462.19"; exon_number "8";
chr4	StringTie	exon	67944519	67944637	1000	-	.	gene_id "MSTRG.136462"; transcript_id "MSTRG.136462.19"; exon_number "9";
chr4	StringTie	exon	67946450	67946571	1000	-	.	gene_id "MSTRG.136462"; transcript_id "MSTRG.136462.19"; exon_number "10";
chr4	StringTie	exon	67963383	67963627	1000	-	.	gene_id "MSTRG.136462"; transcript_id "MSTRG.136462.19"; exon_number "11";
chr4	StringTie	transcript	67908424	67963758	1000	-	.	gene_id "MSTRG.136462"; transcript_id "MSTRG.136462.2";
chr4	StringTie	exon	67908424	67911503	1000	-	.	gene_id "MSTRG.136462"; transcript_id "MSTRG.136462.2"; exon_number "1";
chr4	StringTie	exon	67914588	67914730	1000	-	.	gene_id "MSTRG.136462"; transcript_id "MSTRG.136462.2"; exon_number "2";
chr4	StringTie	exon	67918973	67919232	1000	-	.	gene_id "MSTRG.136462"; transcript_id "MSTRG.136462.2"; exon_number "3";
chr4	StringTie	exon	67922755	67922926	1000	-	.	gene_id "MSTRG.136462"; transcript_id "MSTRG.136462.2"; exon_number "4";
chr4	StringTie	exon	67924128	67924166	1000	-	.	gene_id "MSTRG.136462"; transcript_id "MSTRG.136462.2"; exon_number "5";
chr4	StringTie	exon	67929880	67930040	1000	-	.	gene_id "MSTRG.136462"; transcript_id "MSTRG.136462.2"; exon_number "6";
chr4	StringTie	exon	67931993	67932060	1000	-	.	gene_id "MSTRG.136462"; transcript_id "MSTRG.136462.2"; exon_number "7";
chr4	StringTie	exon	67942369	67942502	1000	-	.	gene_id "MSTRG.136462"; transcript_id "MSTRG.136462.2"; exon_number "8";
chr4	StringTie	exon	67944519	67944637	1000	-	.	gene_id "MSTRG.136462"; transcript_id "MSTRG.136462.2"; exon_number "9";
chr4	StringTie	exon	67946450	67946571	1000	-	.	gene_id "MSTRG.136462"; transcript_id "MSTRG.136462.2"; exon_number "10";
chr4	StringTie	exon	67963383	67963758	1000	-	.	gene_id "MSTRG.136462"; transcript_id "MSTRG.136462.2"; exon_number "11";
chr4	StringTie	transcript	67908516	67963505	1000	-	.	gene_id "MSTRG.136462"; transcript_id "MSTRG.136462.20";
chr4	StringTie	exon	67908516	67911503	1000	-	.	gene_id "MSTRG.136462"; transcript_id "MSTRG.136462.20"; exon_number "1";
chr4	StringTie	exon	67914588	67914703	1000	-	.	gene_id "MSTRG.136462"; transcript_id "MSTRG.136462.20"; exon_number "2";
chr4	StringTie	exon	67918973	67919232	1000	-	.	gene_id "MSTRG.136462"; transcript_id "MSTRG.136462.20"; exon_number "3";
chr4	StringTie	exon	67922755	67922926	1000	-	.	gene_id "MSTRG.136462"; transcript_id "MSTRG.136462.20"; exon_number "4";
chr4	StringTie	exon	67924128	67924166	1000	-	.	gene_id "MSTRG.136462"; transcript_id "MSTRG.136462.20"; exon_number "5";
chr4	StringTie	exon	67929880	67930040	1000	-	.	gene_id "MSTRG.136462"; transcript_id "MSTRG.136462.20"; exon_number "6";
chr4	StringTie	exon	67931993	67932060	1000	-	.	gene_id "MSTRG.136462"; transcript_id "MSTRG.136462.20"; exon_number "7";
chr4	StringTie	exon	67944510	67944637	1000	-	.	gene_id "MSTRG.136462"; transcript_id "MSTRG.136462.20"; exon_number "8";
chr4	StringTie	exon	67946450	67946571	1000	-	.	gene_id "MSTRG.136462"; transcript_id "MSTRG.136462.20"; exon_number "9";
chr4	StringTie	exon	67947771	67947836	1000	-	.	gene_id "MSTRG.136462"; transcript_id "MSTRG.136462.20"; exon_number "10";
chr4	StringTie	exon	67963383	67963505	1000	-	.	gene_id "MSTRG.136462"; transcript_id "MSTRG.136462.20"; exon_number "11";
chr4	StringTie	transcript	67908516	67964153	1000	-	.	gene_id "MSTRG.136462"; transcript_id "MSTRG.136462.21";
chr4	StringTie	exon	67908516	67911503	1000	-	.	gene_id "MSTRG.136462"; transcript_id "MSTRG.136462.21"; exon_number "1";
chr4	StringTie	exon	67914588	67914703	1000	-	.	gene_id "MSTRG.136462"; transcript_id "MSTRG.136462.21"; exon_number "2";
chr4	StringTie	exon	67918973	67919232	1000	-	.	gene_id "MSTRG.136462"; transcript_id "MSTRG.136462.21"; exon_number "3";
chr4	StringTie	exon	67922833	67922926	1000	-	.	gene_id "MSTRG.136462"; transcript_id "MSTRG.136462.21"; exon_number "4";
chr4	StringTie	exon	67924128	67924166	1000	-	.	gene_id "MSTRG.136462"; transcript_id "MSTRG.136462.21"; exon_number "5";
chr4	StringTie	exon	67929880	67930040	1000	-	.	gene_id "MSTRG.136462"; transcript_id "MSTRG.136462.21"; exon_number "6";
chr4	StringTie	exon	67931993	67932060	1000	-	.	gene_id "MSTRG.136462"; transcript_id "MSTRG.136462.21"; exon_number "7";
chr4	StringTie	exon	67944519	67944637	1000	-	.	gene_id "MSTRG.136462"; transcript_id "MSTRG.136462.21"; exon_number "8";
chr4	StringTie	exon	67946450	67946571	1000	-	.	gene_id "MSTRG.136462"; transcript_id "MSTRG.136462.21"; exon_number "9";
chr4	StringTie	exon	67960368	67960461	1000	-	.	gene_id "MSTRG.136462"; transcript_id "MSTRG.136462.21"; exon_number "10";
chr4	StringTie	exon	67963383	67964153	1000	-	.	gene_id "MSTRG.136462"; transcript_id "MSTRG.136462.21"; exon_number "11";
chr4	StringTie	transcript	67908516	67963894	1000	-	.	gene_id "MSTRG.136462"; transcript_id "MSTRG.136462.22";
chr4	StringTie	exon	67908516	67911503	1000	-	.	gene_id "MSTRG.136462"; transcript_id "MSTRG.136462.22"; exon_number "1";
chr4	StringTie	exon	67914588	67914730	1000	-	.	gene_id "MSTRG.136462"; transcript_id "MSTRG.136462.22"; exon_number "2";
chr4	StringTie	exon	67918973	67919232	1000	-	.	gene_id "MSTRG.136462"; transcript_id "MSTRG.136462.22"; exon_number "3";
chr4	StringTie	exon	67922755	67922926	1000	-	.	gene_id "MSTRG.136462"; transcript_id "MSTRG.136462.22"; exon_number "4";
chr4	StringTie	exon	67924128	67924166	1000	-	.	gene_id "MSTRG.136462"; transcript_id "MSTRG.136462.22"; exon_number "5";
chr4	StringTie	exon	67929880	67930265	1000	-	.	gene_id "MSTRG.136462"; transcript_id "MSTRG.136462.22"; exon_number "6";
chr4	StringTie	exon	67931993	67932060	1000	-	.	gene_id "MSTRG.136462"; transcript_id "MSTRG.136462.22"; exon_number "7";
chr4	StringTie	exon	67942448	67942502	1000	-	.	gene_id "MSTRG.136462"; transcript_id "MSTRG.136462.22"; exon_number "8";
chr4	StringTie	exon	67944519	67944637	1000	-	.	gene_id "MSTRG.136462"; transcript_id "MSTRG.136462.22"; exon_number "9";
chr4	StringTie	exon	67946450	67946571	1000	-	.	gene_id "MSTRG.136462"; transcript_id "MSTRG.136462.22"; exon_number "10";
chr4	StringTie	exon	67947771	67947836	1000	-	.	gene_id "MSTRG.136462"; transcript_id "MSTRG.136462.22"; exon_number "11";
chr4	StringTie	exon	67963383	67963894	1000	-	.	gene_id "MSTRG.136462"; transcript_id "MSTRG.136462.22"; exon_number "12";
chr4	StringTie	transcript	67908524	67963604	1000	-	.	gene_id "MSTRG.136462"; transcript_id "MSTRG.136462.23";
chr4	StringTie	exon	67908524	67911503	1000	-	.	gene_id "MSTRG.136462"; transcript_id "MSTRG.136462.23"; exon_number "1";
chr4	StringTie	exon	67914588	67914730	1000	-	.	gene_id "MSTRG.136462"; transcript_id "MSTRG.136462.23"; exon_number "2";
chr4	StringTie	exon	67918973	67919232	1000	-	.	gene_id "MSTRG.136462"; transcript_id "MSTRG.136462.23"; exon_number "3";
chr4	StringTie	exon	67922755	67922926	1000	-	.	gene_id "MSTRG.136462"; transcript_id "MSTRG.136462.23"; exon_number "4";
chr4	StringTie	exon	67924128	67924166	1000	-	.	gene_id "MSTRG.136462"; transcript_id "MSTRG.136462.23"; exon_number "5";
chr4	StringTie	exon	67929880	67930040	1000	-	.	gene_id "MSTRG.136462"; transcript_id "MSTRG.136462.23"; exon_number "6";
chr4	StringTie	exon	67931993	67932060	1000	-	.	gene_id "MSTRG.136462"; transcript_id "MSTRG.136462.23"; exon_number "7";
chr4	StringTie	exon	67933205	67942502	1000	-	.	gene_id "MSTRG.136462"; transcript_id "MSTRG.136462.23"; exon_number "8";
chr4	StringTie	exon	67944519	67944637	1000	-	.	gene_id "MSTRG.136462"; transcript_id "MSTRG.136462.23"; exon_number "9";
chr4	StringTie	exon	67946450	67946571	1000	-	.	gene_id "MSTRG.136462"; transcript_id "MSTRG.136462.23"; exon_number "10";
chr4	StringTie	exon	67947771	67947836	1000	-	.	gene_id "MSTRG.136462"; transcript_id "MSTRG.136462.23"; exon_number "11";
chr4	StringTie	exon	67963383	67963604	1000	-	.	gene_id "MSTRG.136462"; transcript_id "MSTRG.136462.23"; exon_number "12";
chr4	StringTie	transcript	67908526	67963629	1000	-	.	gene_id "MSTRG.136462"; transcript_id "MSTRG.136462.24";
chr4	StringTie	exon	67908526	67911503	1000	-	.	gene_id "MSTRG.136462"; transcript_id "MSTRG.136462.24"; exon_number "1";
chr4	StringTie	exon	67914588	67914730	1000	-	.	gene_id "MSTRG.136462"; transcript_id "MSTRG.136462.24"; exon_number "2";
chr4	StringTie	exon	67918973	67919232	1000	-	.	gene_id "MSTRG.136462"; transcript_id "MSTRG.136462.24"; exon_number "3";
chr4	StringTie	exon	67922755	67922926	1000	-	.	gene_id "MSTRG.136462"; transcript_id "MSTRG.136462.24"; exon_number "4";
chr4	StringTie	exon	67924128	67924166	1000	-	.	gene_id "MSTRG.136462"; transcript_id "MSTRG.136462.24"; exon_number "5";
chr4	StringTie	exon	67929880	67930040	1000	-	.	gene_id "MSTRG.136462"; transcript_id "MSTRG.136462.24"; exon_number "6";
chr4	StringTie	exon	67931993	67932060	1000	-	.	gene_id "MSTRG.136462"; transcript_id "MSTRG.136462.24"; exon_number "7";
chr4	StringTie	exon	67944519	67944637	1000	-	.	gene_id "MSTRG.136462"; transcript_id "MSTRG.136462.24"; exon_number "8";
chr4	StringTie	exon	67946450	67946562	1000	-	.	gene_id "MSTRG.136462"; transcript_id "MSTRG.136462.24"; exon_number "9";
chr4	StringTie	exon	67963382	67963629	1000	-	.	gene_id "MSTRG.136462"; transcript_id "MSTRG.136462.24"; exon_number "10";
chr4	StringTie	transcript	67908535	67923179	1000	-	.	gene_id "MSTRG.136462"; transcript_id "MSTRG.136462.25";
chr4	StringTie	exon	67908535	67911503	1000	-	.	gene_id "MSTRG.136462"; transcript_id "MSTRG.136462.25"; exon_number "1";
chr4	StringTie	exon	67914588	67914706	1000	-	.	gene_id "MSTRG.136462"; transcript_id "MSTRG.136462.25"; exon_number "2";
chr4	StringTie	exon	67918973	67919232	1000	-	.	gene_id "MSTRG.136462"; transcript_id "MSTRG.136462.25"; exon_number "3";
chr4	StringTie	exon	67922755	67922926	1000	-	.	gene_id "MSTRG.136462"; transcript_id "MSTRG.136462.25"; exon_number "4";
chr4	StringTie	exon	67923050	67923179	1000	-	.	gene_id "MSTRG.136462"; transcript_id "MSTRG.136462.25"; exon_number "5";
chr4	StringTie	transcript	67908536	67933732	1000	-	.	gene_id "MSTRG.136462"; transcript_id "MSTRG.136462.26";
chr4	StringTie	exon	67908536	67911503	1000	-	.	gene_id "MSTRG.136462"; transcript_id "MSTRG.136462.26"; exon_number "1";
chr4	StringTie	exon	67914588	67914730	1000	-	.	gene_id "MSTRG.136462"; transcript_id "MSTRG.136462.26"; exon_number "2";
chr4	StringTie	exon	67918973	67919232	1000	-	.	gene_id "MSTRG.136462"; transcript_id "MSTRG.136462.26"; exon_number "3";
chr4	StringTie	exon	67922755	67922926	1000	-	.	gene_id "MSTRG.136462"; transcript_id "MSTRG.136462.26"; exon_number "4";
chr4	StringTie	exon	67924128	67924166	1000	-	.	gene_id "MSTRG.136462"; transcript_id "MSTRG.136462.26"; exon_number "5";
chr4	StringTie	exon	67929880	67929994	1000	-	.	gene_id "MSTRG.136462"; transcript_id "MSTRG.136462.26"; exon_number "6";
chr4	StringTie	exon	67930105	67930265	1000	-	.	gene_id "MSTRG.136462"; transcript_id "MSTRG.136462.26"; exon_number "7";
chr4	StringTie	exon	67931993	67932060	1000	-	.	gene_id "MSTRG.136462"; transcript_id "MSTRG.136462.26"; exon_number "8";
chr4	StringTie	exon	67933205	67933732	1000	-	.	gene_id "MSTRG.136462"; transcript_id "MSTRG.136462.26"; exon_number "9";
chr4	StringTie	transcript	67908536	67963726	1000	-	.	gene_id "MSTRG.136462"; transcript_id "MSTRG.136462.27";
chr4	StringTie	exon	67908536	67911503	1000	-	.	gene_id "MSTRG.136462"; transcript_id "MSTRG.136462.27"; exon_number "1";
chr4	StringTie	exon	67914588	67914703	1000	-	.	gene_id "MSTRG.136462"; transcript_id "MSTRG.136462.27"; exon_number "2";
chr4	StringTie	exon	67918973	67919232	1000	-	.	gene_id "MSTRG.136462"; transcript_id "MSTRG.136462.27"; exon_number "3";
chr4	StringTie	exon	67922755	67922926	1000	-	.	gene_id "MSTRG.136462"; transcript_id "MSTRG.136462.27"; exon_number "4";
chr4	StringTie	exon	67924128	67924166	1000	-	.	gene_id "MSTRG.136462"; transcript_id "MSTRG.136462.27"; exon_number "5";
chr4	StringTie	exon	67929880	67930040	1000	-	.	gene_id "MSTRG.136462"; transcript_id "MSTRG.136462.27"; exon_number "6";
chr4	StringTie	exon	67931993	67932060	1000	-	.	gene_id "MSTRG.136462"; transcript_id "MSTRG.136462.27"; exon_number "7";
chr4	StringTie	exon	67944519	67944595	1000	-	.	gene_id "MSTRG.136462"; transcript_id "MSTRG.136462.27"; exon_number "8";
chr4	StringTie	exon	67946450	67946571	1000	-	.	gene_id "MSTRG.136462"; transcript_id "MSTRG.136462.27"; exon_number "9";
chr4	StringTie	exon	67963383	67963726	1000	-	.	gene_id "MSTRG.136462"; transcript_id "MSTRG.136462.27"; exon_number "10";
chr4	StringTie	transcript	67908537	67963648	1000	-	.	gene_id "MSTRG.136462"; transcript_id "MSTRG.136462.28";
chr4	StringTie	exon	67908537	67911503	1000	-	.	gene_id "MSTRG.136462"; transcript_id "MSTRG.136462.28"; exon_number "1";
chr4	StringTie	exon	67914588	67914730	1000	-	.	gene_id "MSTRG.136462"; transcript_id "MSTRG.136462.28"; exon_number "2";
chr4	StringTie	exon	67918973	67919232	1000	-	.	gene_id "MSTRG.136462"; transcript_id "MSTRG.136462.28"; exon_number "3";
chr4	StringTie	exon	67922755	67922926	1000	-	.	gene_id "MSTRG.136462"; transcript_id "MSTRG.136462.28"; exon_number "4";
chr4	StringTie	exon	67924128	67924166	1000	-	.	gene_id "MSTRG.136462"; transcript_id "MSTRG.136462.28"; exon_number "5";
chr4	StringTie	exon	67929880	67930265	1000	-	.	gene_id "MSTRG.136462"; transcript_id "MSTRG.136462.28"; exon_number "6";
chr4	StringTie	exon	67931993	67932060	1000	-	.	gene_id "MSTRG.136462"; transcript_id "MSTRG.136462.28"; exon_number "7";
chr4	StringTie	exon	67942448	67942502	1000	-	.	gene_id "MSTRG.136462"; transcript_id "MSTRG.136462.28"; exon_number "8";
chr4	StringTie	exon	67944519	67944637	1000	-	.	gene_id "MSTRG.136462"; transcript_id "MSTRG.136462.28"; exon_number "9";
chr4	StringTie	exon	67946450	67946571	1000	-	.	gene_id "MSTRG.136462"; transcript_id "MSTRG.136462.28"; exon_number "10";
chr4	StringTie	exon	67963383	67963648	1000	-	.	gene_id "MSTRG.136462"; transcript_id "MSTRG.136462.28"; exon_number "11";
chr4	StringTie	transcript	67908537	67963648	1000	-	.	gene_id "MSTRG.136462"; transcript_id "MSTRG.136462.29";
chr4	StringTie	exon	67908537	67911503	1000	-	.	gene_id "MSTRG.136462"; transcript_id "MSTRG.136462.29"; exon_number "1";
chr4	StringTie	exon	67914588	67914703	1000	-	.	gene_id "MSTRG.136462"; transcript_id "MSTRG.136462.29"; exon_number "2";
chr4	StringTie	exon	67918973	67919232	1000	-	.	gene_id "MSTRG.136462"; transcript_id "MSTRG.136462.29"; exon_number "3";
chr4	StringTie	exon	67922755	67922926	1000	-	.	gene_id "MSTRG.136462"; transcript_id "MSTRG.136462.29"; exon_number "4";
chr4	StringTie	exon	67924128	67924166	1000	-	.	gene_id "MSTRG.136462"; transcript_id "MSTRG.136462.29"; exon_number "5";
chr4	StringTie	exon	67929880	67930040	1000	-	.	gene_id "MSTRG.136462"; transcript_id "MSTRG.136462.29"; exon_number "6";
chr4	StringTie	exon	67931993	67932060	1000	-	.	gene_id "MSTRG.136462"; transcript_id "MSTRG.136462.29"; exon_number "7";
chr4	StringTie	exon	67942448	67942502	1000	-	.	gene_id "MSTRG.136462"; transcript_id "MSTRG.136462.29"; exon_number "8";
chr4	StringTie	exon	67944519	67944637	1000	-	.	gene_id "MSTRG.136462"; transcript_id "MSTRG.136462.29"; exon_number "9";
chr4	StringTie	exon	67946450	67946566	1000	-	.	gene_id "MSTRG.136462"; transcript_id "MSTRG.136462.29"; exon_number "10";
chr4	StringTie	exon	67957749	67957823	1000	-	.	gene_id "MSTRG.136462"; transcript_id "MSTRG.136462.29"; exon_number "11";
chr4	StringTie	exon	67963383	67963648	1000	-	.	gene_id "MSTRG.136462"; transcript_id "MSTRG.136462.29"; exon_number "12";
chr4	StringTie	transcript	67908427	67964247	1000	-	.	gene_id "MSTRG.136462"; transcript_id "MSTRG.136462.3";
chr4	StringTie	exon	67908427	67911503	1000	-	.	gene_id "MSTRG.136462"; transcript_id "MSTRG.136462.3"; exon_number "1";
chr4	StringTie	exon	67914588	67914730	1000	-	.	gene_id "MSTRG.136462"; transcript_id "MSTRG.136462.3"; exon_number "2";
chr4	StringTie	exon	67918973	67919232	1000	-	.	gene_id "MSTRG.136462"; transcript_id "MSTRG.136462.3"; exon_number "3";
chr4	StringTie	exon	67922755	67922926	1000	-	.	gene_id "MSTRG.136462"; transcript_id "MSTRG.136462.3"; exon_number "4";
chr4	StringTie	exon	67924128	67924166	1000	-	.	gene_id "MSTRG.136462"; transcript_id "MSTRG.136462.3"; exon_number "5";
chr4	StringTie	exon	67929880	67930265	1000	-	.	gene_id "MSTRG.136462"; transcript_id "MSTRG.136462.3"; exon_number "6";
chr4	StringTie	exon	67931993	67932060	1000	-	.	gene_id "MSTRG.136462"; transcript_id "MSTRG.136462.3"; exon_number "7";
chr4	StringTie	exon	67944519	67944637	1000	-	.	gene_id "MSTRG.136462"; transcript_id "MSTRG.136462.3"; exon_number "8";
chr4	StringTie	exon	67946450	67946571	1000	-	.	gene_id "MSTRG.136462"; transcript_id "MSTRG.136462.3"; exon_number "9";
chr4	StringTie	exon	67963383	67964247	1000	-	.	gene_id "MSTRG.136462"; transcript_id "MSTRG.136462.3"; exon_number "10";
chr4	StringTie	transcript	67908548	67964013	1000	-	.	gene_id "MSTRG.136462"; transcript_id "MSTRG.136462.30";
chr4	StringTie	exon	67908548	67911503	1000	-	.	gene_id "MSTRG.136462"; transcript_id "MSTRG.136462.30"; exon_number "1";
chr4	StringTie	exon	67914588	67914703	1000	-	.	gene_id "MSTRG.136462"; transcript_id "MSTRG.136462.30"; exon_number "2";
chr4	StringTie	exon	67918973	67919232	1000	-	.	gene_id "MSTRG.136462"; transcript_id "MSTRG.136462.30"; exon_number "3";
chr4	StringTie	exon	67922755	67922926	1000	-	.	gene_id "MSTRG.136462"; transcript_id "MSTRG.136462.30"; exon_number "4";
chr4	StringTie	exon	67924128	67924166	1000	-	.	gene_id "MSTRG.136462"; transcript_id "MSTRG.136462.30"; exon_number "5";
chr4	StringTie	exon	67929880	67930040	1000	-	.	gene_id "MSTRG.136462"; transcript_id "MSTRG.136462.30"; exon_number "6";
chr4	StringTie	exon	67931993	67932060	1000	-	.	gene_id "MSTRG.136462"; transcript_id "MSTRG.136462.30"; exon_number "7";
chr4	StringTie	exon	67944519	67944637	1000	-	.	gene_id "MSTRG.136462"; transcript_id "MSTRG.136462.30"; exon_number "8";
chr4	StringTie	exon	67946450	67946571	1000	-	.	gene_id "MSTRG.136462"; transcript_id "MSTRG.136462.30"; exon_number "9";
chr4	StringTie	exon	67960368	67960461	1000	-	.	gene_id "MSTRG.136462"; transcript_id "MSTRG.136462.30"; exon_number "10";
chr4	StringTie	exon	67963383	67964013	1000	-	.	gene_id "MSTRG.136462"; transcript_id "MSTRG.136462.30"; exon_number "11";
chr4	StringTie	transcript	67908553	67923217	1000	-	.	gene_id "MSTRG.136462"; transcript_id "MSTRG.136462.31";
chr4	StringTie	exon	67908553	67911503	1000	-	.	gene_id "MSTRG.136462"; transcript_id "MSTRG.136462.31"; exon_number "1";
chr4	StringTie	exon	67914588	67914730	1000	-	.	gene_id "MSTRG.136462"; transcript_id "MSTRG.136462.31"; exon_number "2";
chr4	StringTie	exon	67918973	67919232	1000	-	.	gene_id "MSTRG.136462"; transcript_id "MSTRG.136462.31"; exon_number "3";
chr4	StringTie	exon	67922755	67922926	1000	-	.	gene_id "MSTRG.136462"; transcript_id "MSTRG.136462.31"; exon_number "4";
chr4	StringTie	exon	67923050	67923217	1000	-	.	gene_id "MSTRG.136462"; transcript_id "MSTRG.136462.31"; exon_number "5";
chr4	StringTie	transcript	67908566	67973507	1000	-	.	gene_id "MSTRG.136462"; transcript_id "MSTRG.136462.32";
chr4	StringTie	exon	67908566	67911503	1000	-	.	gene_id "MSTRG.136462"; transcript_id "MSTRG.136462.32"; exon_number "1";
chr4	StringTie	exon	67914588	67914730	1000	-	.	gene_id "MSTRG.136462"; transcript_id "MSTRG.136462.32"; exon_number "2";
chr4	StringTie	exon	67918973	67919232	1000	-	.	gene_id "MSTRG.136462"; transcript_id "MSTRG.136462.32"; exon_number "3";
chr4	StringTie	exon	67922755	67922926	1000	-	.	gene_id "MSTRG.136462"; transcript_id "MSTRG.136462.32"; exon_number "4";
chr4	StringTie	exon	67924128	67924166	1000	-	.	gene_id "MSTRG.136462"; transcript_id "MSTRG.136462.32"; exon_number "5";
chr4	StringTie	exon	67929880	67930040	1000	-	.	gene_id "MSTRG.136462"; transcript_id "MSTRG.136462.32"; exon_number "6";
chr4	StringTie	exon	67931993	67932060	1000	-	.	gene_id "MSTRG.136462"; transcript_id "MSTRG.136462.32"; exon_number "7";
chr4	StringTie	exon	67944519	67944637	1000	-	.	gene_id "MSTRG.136462"; transcript_id "MSTRG.136462.32"; exon_number "8";
chr4	StringTie	exon	67946450	67946571	1000	-	.	gene_id "MSTRG.136462"; transcript_id "MSTRG.136462.32"; exon_number "9";
chr4	StringTie	exon	67967053	67967121	1000	-	.	gene_id "MSTRG.136462"; transcript_id "MSTRG.136462.32"; exon_number "10";
chr4	StringTie	exon	67973346	67973507	1000	-	.	gene_id "MSTRG.136462"; transcript_id "MSTRG.136462.32"; exon_number "11";
chr4	StringTie	transcript	67908595	67933318	1000	-	.	gene_id "MSTRG.136462"; transcript_id "MSTRG.136462.33";
chr4	StringTie	exon	67908595	67911503	1000	-	.	gene_id "MSTRG.136462"; transcript_id "MSTRG.136462.33"; exon_number "1";
chr4	StringTie	exon	67914588	67914730	1000	-	.	gene_id "MSTRG.136462"; transcript_id "MSTRG.136462.33"; exon_number "2";
chr4	StringTie	exon	67918973	67919232	1000	-	.	gene_id "MSTRG.136462"; transcript_id "MSTRG.136462.33"; exon_number "3";
chr4	StringTie	exon	67922755	67922926	1000	-	.	gene_id "MSTRG.136462"; transcript_id "MSTRG.136462.33"; exon_number "4";
chr4	StringTie	exon	67924128	67924166	1000	-	.	gene_id "MSTRG.136462"; transcript_id "MSTRG.136462.33"; exon_number "5";
chr4	StringTie	exon	67929880	67930265	1000	-	.	gene_id "MSTRG.136462"; transcript_id "MSTRG.136462.33"; exon_number "6";
chr4	StringTie	exon	67931993	67932060	1000	-	.	gene_id "MSTRG.136462"; transcript_id "MSTRG.136462.33"; exon_number "7";
chr4	StringTie	exon	67933205	67933318	1000	-	.	gene_id "MSTRG.136462"; transcript_id "MSTRG.136462.33"; exon_number "8";
chr4	StringTie	transcript	67908873	67973443	1000	-	.	gene_id "MSTRG.136462"; transcript_id "MSTRG.136462.34";
chr4	StringTie	exon	67908873	67911503	1000	-	.	gene_id "MSTRG.136462"; transcript_id "MSTRG.136462.34"; exon_number "1";
chr4	StringTie	exon	67914588	67914730	1000	-	.	gene_id "MSTRG.136462"; transcript_id "MSTRG.136462.34"; exon_number "2";
chr4	StringTie	exon	67918973	67919232	1000	-	.	gene_id "MSTRG.136462"; transcript_id "MSTRG.136462.34"; exon_number "3";
chr4	StringTie	exon	67922755	67922926	1000	-	.	gene_id "MSTRG.136462"; transcript_id "MSTRG.136462.34"; exon_number "4";
chr4	StringTie	exon	67924128	67924166	1000	-	.	gene_id "MSTRG.136462"; transcript_id "MSTRG.136462.34"; exon_number "5";
chr4	StringTie	exon	67929880	67930265	1000	-	.	gene_id "MSTRG.136462"; transcript_id "MSTRG.136462.34"; exon_number "6";
chr4	StringTie	exon	67931993	67932060	1000	-	.	gene_id "MSTRG.136462"; transcript_id "MSTRG.136462.34"; exon_number "7";
chr4	StringTie	exon	67944519	67944637	1000	-	.	gene_id "MSTRG.136462"; transcript_id "MSTRG.136462.34"; exon_number "8";
chr4	StringTie	exon	67946450	67946571	1000	-	.	gene_id "MSTRG.136462"; transcript_id "MSTRG.136462.34"; exon_number "9";
chr4	StringTie	exon	67967053	67967121	1000	-	.	gene_id "MSTRG.136462"; transcript_id "MSTRG.136462.34"; exon_number "10";
chr4	StringTie	exon	67973346	67973443	1000	-	.	gene_id "MSTRG.136462"; transcript_id "MSTRG.136462.34"; exon_number "11";
chr4	StringTie	transcript	67909350	67933318	1000	-	.	gene_id "MSTRG.136462"; transcript_id "MSTRG.136462.35";
chr4	StringTie	exon	67909350	67911503	1000	-	.	gene_id "MSTRG.136462"; transcript_id "MSTRG.136462.35"; exon_number "1";
chr4	StringTie	exon	67914588	67914703	1000	-	.	gene_id "MSTRG.136462"; transcript_id "MSTRG.136462.35"; exon_number "2";
chr4	StringTie	exon	67918973	67919232	1000	-	.	gene_id "MSTRG.136462"; transcript_id "MSTRG.136462.35"; exon_number "3";
chr4	StringTie	exon	67922755	67922926	1000	-	.	gene_id "MSTRG.136462"; transcript_id "MSTRG.136462.35"; exon_number "4";
chr4	StringTie	exon	67924128	67924166	1000	-	.	gene_id "MSTRG.136462"; transcript_id "MSTRG.136462.35"; exon_number "5";
chr4	StringTie	exon	67929880	67930040	1000	-	.	gene_id "MSTRG.136462"; transcript_id "MSTRG.136462.35"; exon_number "6";
chr4	StringTie	exon	67931993	67932060	1000	-	.	gene_id "MSTRG.136462"; transcript_id "MSTRG.136462.35"; exon_number "7";
chr4	StringTie	exon	67933205	67933318	1000	-	.	gene_id "MSTRG.136462"; transcript_id "MSTRG.136462.35"; exon_number "8";
chr4	StringTie	transcript	67909370	67933732	1000	-	.	gene_id "MSTRG.136462"; transcript_id "MSTRG.136462.36";
chr4	StringTie	exon	67909370	67911503	1000	-	.	gene_id "MSTRG.136462"; transcript_id "MSTRG.136462.36"; exon_number "1";
chr4	StringTie	exon	67914588	67914730	1000	-	.	gene_id "MSTRG.136462"; transcript_id "MSTRG.136462.36"; exon_number "2";
chr4	StringTie	exon	67918973	67919232	1000	-	.	gene_id "MSTRG.136462"; transcript_id "MSTRG.136462.36"; exon_number "3";
chr4	StringTie	exon	67922755	67922926	1000	-	.	gene_id "MSTRG.136462"; transcript_id "MSTRG.136462.36"; exon_number "4";
chr4	StringTie	exon	67924128	67924166	1000	-	.	gene_id "MSTRG.136462"; transcript_id "MSTRG.136462.36"; exon_number "5";
chr4	StringTie	exon	67929880	67930040	1000	-	.	gene_id "MSTRG.136462"; transcript_id "MSTRG.136462.36"; exon_number "6";
chr4	StringTie	exon	67931989	67932060	1000	-	.	gene_id "MSTRG.136462"; transcript_id "MSTRG.136462.36"; exon_number "7";
chr4	StringTie	exon	67933205	67933732	1000	-	.	gene_id "MSTRG.136462"; transcript_id "MSTRG.136462.36"; exon_number "8";
chr4	StringTie	transcript	67909372	67957824	1000	-	.	gene_id "MSTRG.136462"; transcript_id "MSTRG.136462.37";
chr4	StringTie	exon	67909372	67911503	1000	-	.	gene_id "MSTRG.136462"; transcript_id "MSTRG.136462.37"; exon_number "1";
chr4	StringTie	exon	67914588	67914730	1000	-	.	gene_id "MSTRG.136462"; transcript_id "MSTRG.136462.37"; exon_number "2";
chr4	StringTie	exon	67918973	67919232	1000	-	.	gene_id "MSTRG.136462"; transcript_id "MSTRG.136462.37"; exon_number "3";
chr4	StringTie	exon	67922755	67922926	1000	-	.	gene_id "MSTRG.136462"; transcript_id "MSTRG.136462.37"; exon_number "4";
chr4	StringTie	exon	67924128	67924166	1000	-	.	gene_id "MSTRG.136462"; transcript_id "MSTRG.136462.37"; exon_number "5";
chr4	StringTie	exon	67929880	67930040	1000	-	.	gene_id "MSTRG.136462"; transcript_id "MSTRG.136462.37"; exon_number "6";
chr4	StringTie	exon	67931993	67932060	1000	-	.	gene_id "MSTRG.136462"; transcript_id "MSTRG.136462.37"; exon_number "7";
chr4	StringTie	exon	67944519	67944637	1000	-	.	gene_id "MSTRG.136462"; transcript_id "MSTRG.136462.37"; exon_number "8";
chr4	StringTie	exon	67946450	67946571	1000	-	.	gene_id "MSTRG.136462"; transcript_id "MSTRG.136462.37"; exon_number "9";
chr4	StringTie	exon	67957749	67957824	1000	-	.	gene_id "MSTRG.136462"; transcript_id "MSTRG.136462.37"; exon_number "10";
chr4	StringTie	transcript	67909372	67963638	1000	-	.	gene_id "MSTRG.136462"; transcript_id "MSTRG.136462.38";
chr4	StringTie	exon	67909372	67911503	1000	-	.	gene_id "MSTRG.136462"; transcript_id "MSTRG.136462.38"; exon_number "1";
chr4	StringTie	exon	67914588	67914730	1000	-	.	gene_id "MSTRG.136462"; transcript_id "MSTRG.136462.38"; exon_number "2";
chr4	StringTie	exon	67918973	67919232	1000	-	.	gene_id "MSTRG.136462"; transcript_id "MSTRG.136462.38"; exon_number "3";
chr4	StringTie	exon	67922755	67922926	1000	-	.	gene_id "MSTRG.136462"; transcript_id "MSTRG.136462.38"; exon_number "4";
chr4	StringTie	exon	67924128	67924166	1000	-	.	gene_id "MSTRG.136462"; transcript_id "MSTRG.136462.38"; exon_number "5";
chr4	StringTie	exon	67929880	67930040	1000	-	.	gene_id "MSTRG.136462"; transcript_id "MSTRG.136462.38"; exon_number "6";
chr4	StringTie	exon	67931993	67932060	1000	-	.	gene_id "MSTRG.136462"; transcript_id "MSTRG.136462.38"; exon_number "7";
chr4	StringTie	exon	67944519	67944637	1000	-	.	gene_id "MSTRG.136462"; transcript_id "MSTRG.136462.38"; exon_number "8";
chr4	StringTie	exon	67946450	67946571	1000	-	.	gene_id "MSTRG.136462"; transcript_id "MSTRG.136462.38"; exon_number "9";
chr4	StringTie	exon	67960368	67960461	1000	-	.	gene_id "MSTRG.136462"; transcript_id "MSTRG.136462.38"; exon_number "10";
chr4	StringTie	exon	67963383	67963638	1000	-	.	gene_id "MSTRG.136462"; transcript_id "MSTRG.136462.38"; exon_number "11";
chr4	StringTie	transcript	67909374	67946572	1000	-	.	gene_id "MSTRG.136462"; transcript_id "MSTRG.136462.39";
chr4	StringTie	exon	67909374	67911503	1000	-	.	gene_id "MSTRG.136462"; transcript_id "MSTRG.136462.39"; exon_number "1";
chr4	StringTie	exon	67914588	67914706	1000	-	.	gene_id "MSTRG.136462"; transcript_id "MSTRG.136462.39"; exon_number "2";
chr4	StringTie	exon	67918973	67919232	1000	-	.	gene_id "MSTRG.136462"; transcript_id "MSTRG.136462.39"; exon_number "3";
chr4	StringTie	exon	67922755	67922926	1000	-	.	gene_id "MSTRG.136462"; transcript_id "MSTRG.136462.39"; exon_number "4";
chr4	StringTie	exon	67924128	67924166	1000	-	.	gene_id "MSTRG.136462"; transcript_id "MSTRG.136462.39"; exon_number "5";
chr4	StringTie	exon	67929880	67930265	1000	-	.	gene_id "MSTRG.136462"; transcript_id "MSTRG.136462.39"; exon_number "6";
chr4	StringTie	exon	67931993	67932060	1000	-	.	gene_id "MSTRG.136462"; transcript_id "MSTRG.136462.39"; exon_number "7";
chr4	StringTie	exon	67944519	67944637	1000	-	.	gene_id "MSTRG.136462"; transcript_id "MSTRG.136462.39"; exon_number "8";
chr4	StringTie	exon	67946450	67946572	1000	-	.	gene_id "MSTRG.136462"; transcript_id "MSTRG.136462.39"; exon_number "9";
chr4	StringTie	transcript	67908429	67963486	1000	-	.	gene_id "MSTRG.136462"; transcript_id "MSTRG.136462.4";
chr4	StringTie	exon	67908429	67911503	1000	-	.	gene_id "MSTRG.136462"; transcript_id "MSTRG.136462.4"; exon_number "1";
chr4	StringTie	exon	67914588	67914703	1000	-	.	gene_id "MSTRG.136462"; transcript_id "MSTRG.136462.4"; exon_number "2";
chr4	StringTie	exon	67918973	67919232	1000	-	.	gene_id "MSTRG.136462"; transcript_id "MSTRG.136462.4"; exon_number "3";
chr4	StringTie	exon	67922755	67922926	1000	-	.	gene_id "MSTRG.136462"; transcript_id "MSTRG.136462.4"; exon_number "4";
chr4	StringTie	exon	67924128	67924166	1000	-	.	gene_id "MSTRG.136462"; transcript_id "MSTRG.136462.4"; exon_number "5";
chr4	StringTie	exon	67929880	67930040	1000	-	.	gene_id "MSTRG.136462"; transcript_id "MSTRG.136462.4"; exon_number "6";
chr4	StringTie	exon	67931993	67932060	1000	-	.	gene_id "MSTRG.136462"; transcript_id "MSTRG.136462.4"; exon_number "7";
chr4	StringTie	exon	67937652	67942502	1000	-	.	gene_id "MSTRG.136462"; transcript_id "MSTRG.136462.4"; exon_number "8";
chr4	StringTie	exon	67944519	67944637	1000	-	.	gene_id "MSTRG.136462"; transcript_id "MSTRG.136462.4"; exon_number "9";
chr4	StringTie	exon	67946450	67946571	1000	-	.	gene_id "MSTRG.136462"; transcript_id "MSTRG.136462.4"; exon_number "10";
chr4	StringTie	exon	67947771	67947836	1000	-	.	gene_id "MSTRG.136462"; transcript_id "MSTRG.136462.4"; exon_number "11";
chr4	StringTie	exon	67963383	67963486	1000	-	.	gene_id "MSTRG.136462"; transcript_id "MSTRG.136462.4"; exon_number "12";
chr4	StringTie	transcript	67909376	67946573	1000	-	.	gene_id "MSTRG.136462"; transcript_id "MSTRG.136462.40";
chr4	StringTie	exon	67909376	67911503	1000	-	.	gene_id "MSTRG.136462"; transcript_id "MSTRG.136462.40"; exon_number "1";
chr4	StringTie	exon	67914588	67914706	1000	-	.	gene_id "MSTRG.136462"; transcript_id "MSTRG.136462.40"; exon_number "2";
chr4	StringTie	exon	67918973	67919232	1000	-	.	gene_id "MSTRG.136462"; transcript_id "MSTRG.136462.40"; exon_number "3";
chr4	StringTie	exon	67922755	67922926	1000	-	.	gene_id "MSTRG.136462"; transcript_id "MSTRG.136462.40"; exon_number "4";
chr4	StringTie	exon	67924128	67924166	1000	-	.	gene_id "MSTRG.136462"; transcript_id "MSTRG.136462.40"; exon_number "5";
chr4	StringTie	exon	67929880	67930040	1000	-	.	gene_id "MSTRG.136462"; transcript_id "MSTRG.136462.40"; exon_number "6";
chr4	StringTie	exon	67931993	67932060	1000	-	.	gene_id "MSTRG.136462"; transcript_id "MSTRG.136462.40"; exon_number "7";
chr4	StringTie	exon	67944519	67944637	1000	-	.	gene_id "MSTRG.136462"; transcript_id "MSTRG.136462.40"; exon_number "8";
chr4	StringTie	exon	67946450	67946573	1000	-	.	gene_id "MSTRG.136462"; transcript_id "MSTRG.136462.40"; exon_number "9";
chr4	StringTie	transcript	67909400	67933970	1000	-	.	gene_id "MSTRG.136462"; transcript_id "MSTRG.136462.42";
chr4	StringTie	exon	67909400	67911503	1000	-	.	gene_id "MSTRG.136462"; transcript_id "MSTRG.136462.42"; exon_number "1";
chr4	StringTie	exon	67914588	67914730	1000	-	.	gene_id "MSTRG.136462"; transcript_id "MSTRG.136462.42"; exon_number "2";
chr4	StringTie	exon	67918973	67919232	1000	-	.	gene_id "MSTRG.136462"; transcript_id "MSTRG.136462.42"; exon_number "3";
chr4	StringTie	exon	67922755	67922926	1000	-	.	gene_id "MSTRG.136462"; transcript_id "MSTRG.136462.42"; exon_number "4";
chr4	StringTie	exon	67924128	67924166	1000	-	.	gene_id "MSTRG.136462"; transcript_id "MSTRG.136462.42"; exon_number "5";
chr4	StringTie	exon	67929880	67930040	1000	-	.	gene_id "MSTRG.136462"; transcript_id "MSTRG.136462.42"; exon_number "6";
chr4	StringTie	exon	67931993	67932060	1000	-	.	gene_id "MSTRG.136462"; transcript_id "MSTRG.136462.42"; exon_number "7";
chr4	StringTie	exon	67933869	67933970	1000	-	.	gene_id "MSTRG.136462"; transcript_id "MSTRG.136462.42"; exon_number "8";
chr4	StringTie	transcript	67941520	67960450	1000	-	.	gene_id "MSTRG.136462"; transcript_id "MSTRG.136462.45";
chr4	StringTie	exon	67941520	67942502	1000	-	.	gene_id "MSTRG.136462"; transcript_id "MSTRG.136462.45"; exon_number "1";
chr4	StringTie	exon	67944519	67944637	1000	-	.	gene_id "MSTRG.136462"; transcript_id "MSTRG.136462.45"; exon_number "2";
chr4	StringTie	exon	67946450	67946571	1000	-	.	gene_id "MSTRG.136462"; transcript_id "MSTRG.136462.45"; exon_number "3";
chr4	StringTie	exon	67960368	67960450	1000	-	.	gene_id "MSTRG.136462"; transcript_id "MSTRG.136462.45"; exon_number "4";
chr4	StringTie	transcript	67941574	67963553	1000	-	.	gene_id "MSTRG.136462"; transcript_id "MSTRG.136462.46";
chr4	StringTie	exon	67941574	67942502	1000	-	.	gene_id "MSTRG.136462"; transcript_id "MSTRG.136462.46"; exon_number "1";
chr4	StringTie	exon	67944510	67944637	1000	-	.	gene_id "MSTRG.136462"; transcript_id "MSTRG.136462.46"; exon_number "2";
chr4	StringTie	exon	67946450	67946571	1000	-	.	gene_id "MSTRG.136462"; transcript_id "MSTRG.136462.46"; exon_number "3";
chr4	StringTie	exon	67963383	67963553	1000	-	.	gene_id "MSTRG.136462"; transcript_id "MSTRG.136462.46"; exon_number "4";
chr4	StringTie	transcript	67941683	67973563	1000	-	.	gene_id "MSTRG.136462"; transcript_id "MSTRG.136462.47";
chr4	StringTie	exon	67941683	67942502	1000	-	.	gene_id "MSTRG.136462"; transcript_id "MSTRG.136462.47"; exon_number "1";
chr4	StringTie	exon	67944519	67944637	1000	-	.	gene_id "MSTRG.136462"; transcript_id "MSTRG.136462.47"; exon_number "2";
chr4	StringTie	exon	67946450	67946571	1000	-	.	gene_id "MSTRG.136462"; transcript_id "MSTRG.136462.47"; exon_number "3";
chr4	StringTie	exon	67967053	67967121	1000	-	.	gene_id "MSTRG.136462"; transcript_id "MSTRG.136462.47"; exon_number "4";
chr4	StringTie	exon	67973346	67973563	1000	-	.	gene_id "MSTRG.136462"; transcript_id "MSTRG.136462.47"; exon_number "5";
chr4	StringTie	transcript	67908485	67963621	1000	-	.	gene_id "MSTRG.136462"; transcript_id "MSTRG.136462.5";
chr4	StringTie	exon	67908485	67911503	1000	-	.	gene_id "MSTRG.136462"; transcript_id "MSTRG.136462.5"; exon_number "1";
chr4	StringTie	exon	67914588	67914730	1000	-	.	gene_id "MSTRG.136462"; transcript_id "MSTRG.136462.5"; exon_number "2";
chr4	StringTie	exon	67918973	67919232	1000	-	.	gene_id "MSTRG.136462"; transcript_id "MSTRG.136462.5"; exon_number "3";
chr4	StringTie	exon	67922755	67922926	1000	-	.	gene_id "MSTRG.136462"; transcript_id "MSTRG.136462.5"; exon_number "4";
chr4	StringTie	exon	67924128	67924166	1000	-	.	gene_id "MSTRG.136462"; transcript_id "MSTRG.136462.5"; exon_number "5";
chr4	StringTie	exon	67929880	67930040	1000	-	.	gene_id "MSTRG.136462"; transcript_id "MSTRG.136462.5"; exon_number "6";
chr4	StringTie	exon	67931993	67932060	1000	-	.	gene_id "MSTRG.136462"; transcript_id "MSTRG.136462.5"; exon_number "7";
chr4	StringTie	exon	67944519	67944637	1000	-	.	gene_id "MSTRG.136462"; transcript_id "MSTRG.136462.5"; exon_number "8";
chr4	StringTie	exon	67946450	67946566	1000	-	.	gene_id "MSTRG.136462"; transcript_id "MSTRG.136462.5"; exon_number "9";
chr4	StringTie	exon	67963383	67963621	1000	-	.	gene_id "MSTRG.136462"; transcript_id "MSTRG.136462.5"; exon_number "10";
chr4	StringTie	transcript	67908509	67973569	1000	-	.	gene_id "MSTRG.136462"; transcript_id "MSTRG.136462.6";
chr4	StringTie	exon	67908509	67911503	1000	-	.	gene_id "MSTRG.136462"; transcript_id "MSTRG.136462.6"; exon_number "1";
chr4	StringTie	exon	67914588	67914703	1000	-	.	gene_id "MSTRG.136462"; transcript_id "MSTRG.136462.6"; exon_number "2";
chr4	StringTie	exon	67918973	67919232	1000	-	.	gene_id "MSTRG.136462"; transcript_id "MSTRG.136462.6"; exon_number "3";
chr4	StringTie	exon	67922755	67922926	1000	-	.	gene_id "MSTRG.136462"; transcript_id "MSTRG.136462.6"; exon_number "4";
chr4	StringTie	exon	67924128	67924166	1000	-	.	gene_id "MSTRG.136462"; transcript_id "MSTRG.136462.6"; exon_number "5";
chr4	StringTie	exon	67929880	67930265	1000	-	.	gene_id "MSTRG.136462"; transcript_id "MSTRG.136462.6"; exon_number "6";
chr4	StringTie	exon	67931993	67932060	1000	-	.	gene_id "MSTRG.136462"; transcript_id "MSTRG.136462.6"; exon_number "7";
chr4	StringTie	exon	67944519	67944637	1000	-	.	gene_id "MSTRG.136462"; transcript_id "MSTRG.136462.6"; exon_number "8";
chr4	StringTie	exon	67946450	67946571	1000	-	.	gene_id "MSTRG.136462"; transcript_id "MSTRG.136462.6"; exon_number "9";
chr4	StringTie	exon	67967053	67967121	1000	-	.	gene_id "MSTRG.136462"; transcript_id "MSTRG.136462.6"; exon_number "10";
chr4	StringTie	exon	67973302	67973569	1000	-	.	gene_id "MSTRG.136462"; transcript_id "MSTRG.136462.6"; exon_number "11";
chr4	StringTie	transcript	67908512	67963722	1000	-	.	gene_id "MSTRG.136462"; transcript_id "MSTRG.136462.7";
chr4	StringTie	exon	67908512	67911503	1000	-	.	gene_id "MSTRG.136462"; transcript_id "MSTRG.136462.7"; exon_number "1";
chr4	StringTie	exon	67914588	67914730	1000	-	.	gene_id "MSTRG.136462"; transcript_id "MSTRG.136462.7"; exon_number "2";
chr4	StringTie	exon	67918973	67919232	1000	-	.	gene_id "MSTRG.136462"; transcript_id "MSTRG.136462.7"; exon_number "3";
chr4	StringTie	exon	67922755	67922926	1000	-	.	gene_id "MSTRG.136462"; transcript_id "MSTRG.136462.7"; exon_number "4";
chr4	StringTie	exon	67924128	67924166	1000	-	.	gene_id "MSTRG.136462"; transcript_id "MSTRG.136462.7"; exon_number "5";
chr4	StringTie	exon	67929880	67930040	1000	-	.	gene_id "MSTRG.136462"; transcript_id "MSTRG.136462.7"; exon_number "6";
chr4	StringTie	exon	67931993	67932060	1000	-	.	gene_id "MSTRG.136462"; transcript_id "MSTRG.136462.7"; exon_number "7";
chr4	StringTie	exon	67944519	67944637	1000	-	.	gene_id "MSTRG.136462"; transcript_id "MSTRG.136462.7"; exon_number "8";
chr4	StringTie	exon	67946450	67946571	1000	-	.	gene_id "MSTRG.136462"; transcript_id "MSTRG.136462.7"; exon_number "9";
chr4	StringTie	exon	67947771	67947836	1000	-	.	gene_id "MSTRG.136462"; transcript_id "MSTRG.136462.7"; exon_number "10";
chr4	StringTie	exon	67963383	67963722	1000	-	.	gene_id "MSTRG.136462"; transcript_id "MSTRG.136462.7"; exon_number "11";
chr4	StringTie	transcript	67908512	67964024	1000	-	.	gene_id "MSTRG.136462"; transcript_id "MSTRG.136462.8";
chr4	StringTie	exon	67908512	67911503	1000	-	.	gene_id "MSTRG.136462"; transcript_id "MSTRG.136462.8"; exon_number "1";
chr4	StringTie	exon	67914588	67914703	1000	-	.	gene_id "MSTRG.136462"; transcript_id "MSTRG.136462.8"; exon_number "2";
chr4	StringTie	exon	67918973	67919232	1000	-	.	gene_id "MSTRG.136462"; transcript_id "MSTRG.136462.8"; exon_number "3";
chr4	StringTie	exon	67922755	67922926	1000	-	.	gene_id "MSTRG.136462"; transcript_id "MSTRG.136462.8"; exon_number "4";
chr4	StringTie	exon	67924128	67924166	1000	-	.	gene_id "MSTRG.136462"; transcript_id "MSTRG.136462.8"; exon_number "5";
chr4	StringTie	exon	67929880	67930040	1000	-	.	gene_id "MSTRG.136462"; transcript_id "MSTRG.136462.8"; exon_number "6";
chr4	StringTie	exon	67931993	67932060	1000	-	.	gene_id "MSTRG.136462"; transcript_id "MSTRG.136462.8"; exon_number "7";
chr4	StringTie	exon	67944519	67944637	1000	-	.	gene_id "MSTRG.136462"; transcript_id "MSTRG.136462.8"; exon_number "8";
chr4	StringTie	exon	67946450	67946571	1000	-	.	gene_id "MSTRG.136462"; transcript_id "MSTRG.136462.8"; exon_number "9";
chr4	StringTie	exon	67947771	67947836	1000	-	.	gene_id "MSTRG.136462"; transcript_id "MSTRG.136462.8"; exon_number "10";
chr4	StringTie	exon	67963383	67964024	1000	-	.	gene_id "MSTRG.136462"; transcript_id "MSTRG.136462.8"; exon_number "11";
chr4	StringTie	transcript	67908512	67964176	1000	-	.	gene_id "MSTRG.136462"; transcript_id "MSTRG.136462.9";
chr4	StringTie	exon	67908512	67911503	1000	-	.	gene_id "MSTRG.136462"; transcript_id "MSTRG.136462.9"; exon_number "1";
chr4	StringTie	exon	67914588	67914730	1000	-	.	gene_id "MSTRG.136462"; transcript_id "MSTRG.136462.9"; exon_number "2";
chr4	StringTie	exon	67918973	67919232	1000	-	.	gene_id "MSTRG.136462"; transcript_id "MSTRG.136462.9"; exon_number "3";
chr4	StringTie	exon	67922755	67922926	1000	-	.	gene_id "MSTRG.136462"; transcript_id "MSTRG.136462.9"; exon_number "4";
chr4	StringTie	exon	67924128	67924166	1000	-	.	gene_id "MSTRG.136462"; transcript_id "MSTRG.136462.9"; exon_number "5";
chr4	StringTie	exon	67929880	67930040	1000	-	.	gene_id "MSTRG.136462"; transcript_id "MSTRG.136462.9"; exon_number "6";
chr4	StringTie	exon	67931993	67932060	1000	-	.	gene_id "MSTRG.136462"; transcript_id "MSTRG.136462.9"; exon_number "7";
chr4	StringTie	exon	67942448	67942502	1000	-	.	gene_id "MSTRG.136462"; transcript_id "MSTRG.136462.9"; exon_number "8";
chr4	StringTie	exon	67944519	67944637	1000	-	.	gene_id "MSTRG.136462"; transcript_id "MSTRG.136462.9"; exon_number "9";
chr4	StringTie	exon	67946450	67946571	1000	-	.	gene_id "MSTRG.136462"; transcript_id "MSTRG.136462.9"; exon_number "10";
chr4	StringTie	exon	67963383	67964176	1000	-	.	gene_id "MSTRG.136462"; transcript_id "MSTRG.136462.9"; exon_number "11";
chr4	StringTie	transcript	67972916	67975023	1000	+	.	gene_id "MSTRG.136463"; transcript_id "MSTRG.136463.1";
chr4	StringTie	exon	67972916	67973098	1000	+	.	gene_id "MSTRG.136463"; transcript_id "MSTRG.136463.1"; exon_number "1";
chr4	StringTie	exon	67974469	67975023	1000	+	.	gene_id "MSTRG.136463"; transcript_id "MSTRG.136463.1"; exon_number "2";
chr4	StringTie	transcript	68053198	68129880	1000	-	.	gene_id "MSTRG.136464"; transcript_id "ENST00000356291"; gene_name "TMPRSS11F"; ref_gene_id "ENSG00000198092";
chr4	StringTie	exon	68053198	68054067	1000	-	.	gene_id "MSTRG.136464"; transcript_id "ENST00000356291"; exon_number "1"; gene_name "TMPRSS11F"; ref_gene_id "ENSG00000198092";
chr4	StringTie	exon	68059326	68059468	1000	-	.	gene_id "MSTRG.136464"; transcript_id "ENST00000356291"; exon_number "2"; gene_name "TMPRSS11F"; ref_gene_id "ENSG00000198092";
chr4	StringTie	exon	68064685	68064944	1000	-	.	gene_id "MSTRG.136464"; transcript_id "ENST00000356291"; exon_number "3"; gene_name "TMPRSS11F"; ref_gene_id "ENSG00000198092";
chr4	StringTie	exon	68068618	68068819	1000	-	.	gene_id "MSTRG.136464"; transcript_id "ENST00000356291"; exon_number "4"; gene_name "TMPRSS11F"; ref_gene_id "ENSG00000198092";
chr4	StringTie	exon	68069969	68070007	1000	-	.	gene_id "MSTRG.136464"; transcript_id "ENST00000356291"; exon_number "5"; gene_name "TMPRSS11F"; ref_gene_id "ENSG00000198092";
chr4	StringTie	exon	68072323	68072486	1000	-	.	gene_id "MSTRG.136464"; transcript_id "ENST00000356291"; exon_number "6"; gene_name "TMPRSS11F"; ref_gene_id "ENSG00000198092";
chr4	StringTie	exon	68073942	68074009	1000	-	.	gene_id "MSTRG.136464"; transcript_id "ENST00000356291"; exon_number "7"; gene_name "TMPRSS11F"; ref_gene_id "ENSG00000198092";
chr4	StringTie	exon	68090523	68090641	1000	-	.	gene_id "MSTRG.136464"; transcript_id "ENST00000356291"; exon_number "8"; gene_name "TMPRSS11F"; ref_gene_id "ENSG00000198092";
chr4	StringTie	exon	68098887	68099038	1000	-	.	gene_id "MSTRG.136464"; transcript_id "ENST00000356291"; exon_number "9"; gene_name "TMPRSS11F"; ref_gene_id "ENSG00000198092";
chr4	StringTie	exon	68129810	68129880	1000	-	.	gene_id "MSTRG.136464"; transcript_id "ENST00000356291"; exon_number "10"; gene_name "TMPRSS11F"; ref_gene_id "ENSG00000198092";
chr4	StringTie	transcript	67991684	68015768	1000	-	.	gene_id "MSTRG.136464"; transcript_id "ENST00000431070"; gene_name "TMPRSS11GP"; ref_gene_id "ENSG00000229009";
chr4	StringTie	exon	67991684	67991845	1000	-	.	gene_id "MSTRG.136464"; transcript_id "ENST00000431070"; exon_number "1"; gene_name "TMPRSS11GP"; ref_gene_id "ENSG00000229009";
chr4	StringTie	exon	67993982	67994115	1000	-	.	gene_id "MSTRG.136464"; transcript_id "ENST00000431070"; exon_number "2"; gene_name "TMPRSS11GP"; ref_gene_id "ENSG00000229009";
chr4	StringTie	exon	67997332	67997590	1000	-	.	gene_id "MSTRG.136464"; transcript_id "ENST00000431070"; exon_number "3"; gene_name "TMPRSS11GP"; ref_gene_id "ENSG00000229009";
chr4	StringTie	exon	67998816	67998933	1000	-	.	gene_id "MSTRG.136464"; transcript_id "ENST00000431070"; exon_number "4"; gene_name "TMPRSS11GP"; ref_gene_id "ENSG00000229009";
chr4	StringTie	exon	67999746	67999799	1000	-	.	gene_id "MSTRG.136464"; transcript_id "ENST00000431070"; exon_number "5"; gene_name "TMPRSS11GP"; ref_gene_id "ENSG00000229009";
chr4	StringTie	exon	68010272	68010445	1000	-	.	gene_id "MSTRG.136464"; transcript_id "ENST00000431070"; exon_number "6"; gene_name "TMPRSS11GP"; ref_gene_id "ENSG00000229009";
chr4	StringTie	exon	68011084	68011143	1000	-	.	gene_id "MSTRG.136464"; transcript_id "ENST00000431070"; exon_number "7"; gene_name "TMPRSS11GP"; ref_gene_id "ENSG00000229009";
chr4	StringTie	exon	68014938	68015056	1000	-	.	gene_id "MSTRG.136464"; transcript_id "ENST00000431070"; exon_number "8"; gene_name "TMPRSS11GP"; ref_gene_id "ENSG00000229009";
chr4	StringTie	exon	68015645	68015768	1000	-	.	gene_id "MSTRG.136464"; transcript_id "ENST00000431070"; exon_number "9"; gene_name "TMPRSS11GP"; ref_gene_id "ENSG00000229009";
chr4	StringTie	transcript	67991812	67997487	1000	-	.	gene_id "MSTRG.136464"; transcript_id "ENST00000502496"; gene_name "TMPRSS11GP"; ref_gene_id "ENSG00000229009";
chr4	StringTie	exon	67991812	67991845	1000	-	.	gene_id "MSTRG.136464"; transcript_id "ENST00000502496"; exon_number "1"; gene_name "TMPRSS11GP"; ref_gene_id "ENSG00000229009";
chr4	StringTie	exon	67993982	67994115	1000	-	.	gene_id "MSTRG.136464"; transcript_id "ENST00000502496"; exon_number "2"; gene_name "TMPRSS11GP"; ref_gene_id "ENSG00000229009";
chr4	StringTie	exon	67994522	67994586	1000	-	.	gene_id "MSTRG.136464"; transcript_id "ENST00000502496"; exon_number "3"; gene_name "TMPRSS11GP"; ref_gene_id "ENSG00000229009";
chr4	StringTie	exon	67997332	67997487	1000	-	.	gene_id "MSTRG.136464"; transcript_id "ENST00000502496"; exon_number "4"; gene_name "TMPRSS11GP"; ref_gene_id "ENSG00000229009";
chr4	StringTie	transcript	68049706	68050478	1000	-	.	gene_id "MSTRG.136464"; transcript_id "ENST00000637599"; gene_name "RP11-35D5.4"; ref_gene_id "ENSG00000283131";
chr4	StringTie	exon	68049706	68050478	1000	-	.	gene_id "MSTRG.136464"; transcript_id "ENST00000637599"; exon_number "1"; gene_name "RP11-35D5.4"; ref_gene_id "ENSG00000283131";
chr4	StringTie	transcript	67988376	68130008	1000	-	.	gene_id "MSTRG.136464"; transcript_id "MSTRG.136464.1";
chr4	StringTie	exon	67988376	67991845	1000	-	.	gene_id "MSTRG.136464"; transcript_id "MSTRG.136464.1"; exon_number "1";
chr4	StringTie	exon	67993982	67994115	1000	-	.	gene_id "MSTRG.136464"; transcript_id "MSTRG.136464.1"; exon_number "2";
chr4	StringTie	exon	67994522	67994586	1000	-	.	gene_id "MSTRG.136464"; transcript_id "MSTRG.136464.1"; exon_number "3";
chr4	StringTie	exon	67997332	67997590	1000	-	.	gene_id "MSTRG.136464"; transcript_id "MSTRG.136464.1"; exon_number "4";
chr4	StringTie	exon	67998921	67998986	1000	-	.	gene_id "MSTRG.136464"; transcript_id "MSTRG.136464.1"; exon_number "5";
chr4	StringTie	exon	67999745	67999783	1000	-	.	gene_id "MSTRG.136464"; transcript_id "MSTRG.136464.1"; exon_number "6";
chr4	StringTie	exon	68010271	68010431	1000	-	.	gene_id "MSTRG.136464"; transcript_id "MSTRG.136464.1"; exon_number "7";
chr4	StringTie	exon	68011085	68011143	1000	-	.	gene_id "MSTRG.136464"; transcript_id "MSTRG.136464.1"; exon_number "8";
chr4	StringTie	exon	68011486	68011587	1000	-	.	gene_id "MSTRG.136464"; transcript_id "MSTRG.136464.1"; exon_number "9";
chr4	StringTie	exon	68014938	68015056	1000	-	.	gene_id "MSTRG.136464"; transcript_id "MSTRG.136464.1"; exon_number "10";
chr4	StringTie	exon	68015645	68015766	1000	-	.	gene_id "MSTRG.136464"; transcript_id "MSTRG.136464.1"; exon_number "11";
chr4	StringTie	exon	68016888	68017003	1000	-	.	gene_id "MSTRG.136464"; transcript_id "MSTRG.136464.1"; exon_number "12";
chr4	StringTie	exon	68024434	68024584	1000	-	.	gene_id "MSTRG.136464"; transcript_id "MSTRG.136464.1"; exon_number "13";
chr4	StringTie	exon	68039307	68039476	1000	-	.	gene_id "MSTRG.136464"; transcript_id "MSTRG.136464.1"; exon_number "14";
chr4	StringTie	exon	68042552	68047029	1000	-	.	gene_id "MSTRG.136464"; transcript_id "MSTRG.136464.1"; exon_number "15";
chr4	StringTie	exon	68053917	68054067	1000	-	.	gene_id "MSTRG.136464"; transcript_id "MSTRG.136464.1"; exon_number "16";
chr4	StringTie	exon	68059326	68059468	1000	-	.	gene_id "MSTRG.136464"; transcript_id "MSTRG.136464.1"; exon_number "17";
chr4	StringTie	exon	68064685	68064944	1000	-	.	gene_id "MSTRG.136464"; transcript_id "MSTRG.136464.1"; exon_number "18";
chr4	StringTie	exon	68068618	68068819	1000	-	.	gene_id "MSTRG.136464"; transcript_id "MSTRG.136464.1"; exon_number "19";
chr4	StringTie	exon	68069969	68070007	1000	-	.	gene_id "MSTRG.136464"; transcript_id "MSTRG.136464.1"; exon_number "20";
chr4	StringTie	exon	68072323	68072486	1000	-	.	gene_id "MSTRG.136464"; transcript_id "MSTRG.136464.1"; exon_number "21";
chr4	StringTie	exon	68090523	68090641	1000	-	.	gene_id "MSTRG.136464"; transcript_id "MSTRG.136464.1"; exon_number "22";
chr4	StringTie	exon	68098887	68099038	1000	-	.	gene_id "MSTRG.136464"; transcript_id "MSTRG.136464.1"; exon_number "23";
chr4	StringTie	exon	68111971	68112041	1000	-	.	gene_id "MSTRG.136464"; transcript_id "MSTRG.136464.1"; exon_number "24";
chr4	StringTie	exon	68129810	68130008	1000	-	.	gene_id "MSTRG.136464"; transcript_id "MSTRG.136464.1"; exon_number "25";
chr4	StringTie	transcript	68038775	68111998	1000	-	.	gene_id "MSTRG.136464"; transcript_id "MSTRG.136464.10";
chr4	StringTie	exon	68038775	68039113	1000	-	.	gene_id "MSTRG.136464"; transcript_id "MSTRG.136464.10"; exon_number "1";
chr4	StringTie	exon	68039307	68039476	1000	-	.	gene_id "MSTRG.136464"; transcript_id "MSTRG.136464.10"; exon_number "2";
chr4	StringTie	exon	68042552	68047029	1000	-	.	gene_id "MSTRG.136464"; transcript_id "MSTRG.136464.10"; exon_number "3";
chr4	StringTie	exon	68053917	68054067	1000	-	.	gene_id "MSTRG.136464"; transcript_id "MSTRG.136464.10"; exon_number "4";
chr4	StringTie	exon	68059331	68059468	1000	-	.	gene_id "MSTRG.136464"; transcript_id "MSTRG.136464.10"; exon_number "5";
chr4	StringTie	exon	68064685	68064944	1000	-	.	gene_id "MSTRG.136464"; transcript_id "MSTRG.136464.10"; exon_number "6";
chr4	StringTie	exon	68068618	68068819	1000	-	.	gene_id "MSTRG.136464"; transcript_id "MSTRG.136464.10"; exon_number "7";
chr4	StringTie	exon	68069969	68070007	1000	-	.	gene_id "MSTRG.136464"; transcript_id "MSTRG.136464.10"; exon_number "8";
chr4	StringTie	exon	68072323	68072486	1000	-	.	gene_id "MSTRG.136464"; transcript_id "MSTRG.136464.10"; exon_number "9";
chr4	StringTie	exon	68090523	68090641	1000	-	.	gene_id "MSTRG.136464"; transcript_id "MSTRG.136464.10"; exon_number "10";
chr4	StringTie	exon	68098887	68099038	1000	-	.	gene_id "MSTRG.136464"; transcript_id "MSTRG.136464.10"; exon_number "11";
chr4	StringTie	exon	68111971	68111998	1000	-	.	gene_id "MSTRG.136464"; transcript_id "MSTRG.136464.10"; exon_number "12";
chr4	StringTie	transcript	68038786	68130008	1000	-	.	gene_id "MSTRG.136464"; transcript_id "MSTRG.136464.11";
chr4	StringTie	exon	68038786	68039113	1000	-	.	gene_id "MSTRG.136464"; transcript_id "MSTRG.136464.11"; exon_number "1";
chr4	StringTie	exon	68039307	68039476	1000	-	.	gene_id "MSTRG.136464"; transcript_id "MSTRG.136464.11"; exon_number "2";
chr4	StringTie	exon	68042552	68047029	1000	-	.	gene_id "MSTRG.136464"; transcript_id "MSTRG.136464.11"; exon_number "3";
chr4	StringTie	exon	68053917	68054067	1000	-	.	gene_id "MSTRG.136464"; transcript_id "MSTRG.136464.11"; exon_number "4";
chr4	StringTie	exon	68059326	68059468	1000	-	.	gene_id "MSTRG.136464"; transcript_id "MSTRG.136464.11"; exon_number "5";
chr4	StringTie	exon	68064685	68064944	1000	-	.	gene_id "MSTRG.136464"; transcript_id "MSTRG.136464.11"; exon_number "6";
chr4	StringTie	exon	68068618	68068819	1000	-	.	gene_id "MSTRG.136464"; transcript_id "MSTRG.136464.11"; exon_number "7";
chr4	StringTie	exon	68069969	68070007	1000	-	.	gene_id "MSTRG.136464"; transcript_id "MSTRG.136464.11"; exon_number "8";
chr4	StringTie	exon	68072323	68072486	1000	-	.	gene_id "MSTRG.136464"; transcript_id "MSTRG.136464.11"; exon_number "9";
chr4	StringTie	exon	68073942	68074009	1000	-	.	gene_id "MSTRG.136464"; transcript_id "MSTRG.136464.11"; exon_number "10";
chr4	StringTie	exon	68090523	68090641	1000	-	.	gene_id "MSTRG.136464"; transcript_id "MSTRG.136464.11"; exon_number "11";
chr4	StringTie	exon	68098887	68099038	1000	-	.	gene_id "MSTRG.136464"; transcript_id "MSTRG.136464.11"; exon_number "12";
chr4	StringTie	exon	68111971	68112041	1000	-	.	gene_id "MSTRG.136464"; transcript_id "MSTRG.136464.11"; exon_number "13";
chr4	StringTie	exon	68129810	68130008	1000	-	.	gene_id "MSTRG.136464"; transcript_id "MSTRG.136464.11"; exon_number "14";
chr4	StringTie	transcript	68038880	68130088	1000	-	.	gene_id "MSTRG.136464"; transcript_id "MSTRG.136464.12";
chr4	StringTie	exon	68038880	68039113	1000	-	.	gene_id "MSTRG.136464"; transcript_id "MSTRG.136464.12"; exon_number "1";
chr4	StringTie	exon	68039307	68039476	1000	-	.	gene_id "MSTRG.136464"; transcript_id "MSTRG.136464.12"; exon_number "2";
chr4	StringTie	exon	68042552	68047029	1000	-	.	gene_id "MSTRG.136464"; transcript_id "MSTRG.136464.12"; exon_number "3";
chr4	StringTie	exon	68053917	68054067	1000	-	.	gene_id "MSTRG.136464"; transcript_id "MSTRG.136464.12"; exon_number "4";
chr4	StringTie	exon	68059326	68059468	1000	-	.	gene_id "MSTRG.136464"; transcript_id "MSTRG.136464.12"; exon_number "5";
chr4	StringTie	exon	68064685	68064944	1000	-	.	gene_id "MSTRG.136464"; transcript_id "MSTRG.136464.12"; exon_number "6";
chr4	StringTie	exon	68068618	68068819	1000	-	.	gene_id "MSTRG.136464"; transcript_id "MSTRG.136464.12"; exon_number "7";
chr4	StringTie	exon	68069969	68070007	1000	-	.	gene_id "MSTRG.136464"; transcript_id "MSTRG.136464.12"; exon_number "8";
chr4	StringTie	exon	68072323	68072486	1000	-	.	gene_id "MSTRG.136464"; transcript_id "MSTRG.136464.12"; exon_number "9";
chr4	StringTie	exon	68073942	68074009	1000	-	.	gene_id "MSTRG.136464"; transcript_id "MSTRG.136464.12"; exon_number "10";
chr4	StringTie	exon	68090523	68090641	1000	-	.	gene_id "MSTRG.136464"; transcript_id "MSTRG.136464.12"; exon_number "11";
chr4	StringTie	exon	68098887	68099038	1000	-	.	gene_id "MSTRG.136464"; transcript_id "MSTRG.136464.12"; exon_number "12";
chr4	StringTie	exon	68129810	68130088	1000	-	.	gene_id "MSTRG.136464"; transcript_id "MSTRG.136464.12"; exon_number "13";
chr4	StringTie	transcript	68038989	68075434	1000	-	.	gene_id "MSTRG.136464"; transcript_id "MSTRG.136464.13";
chr4	StringTie	exon	68038989	68039113	1000	-	.	gene_id "MSTRG.136464"; transcript_id "MSTRG.136464.13"; exon_number "1";
chr4	StringTie	exon	68039307	68039476	1000	-	.	gene_id "MSTRG.136464"; transcript_id "MSTRG.136464.13"; exon_number "2";
chr4	StringTie	exon	68042552	68047029	1000	-	.	gene_id "MSTRG.136464"; transcript_id "MSTRG.136464.13"; exon_number "3";
chr4	StringTie	exon	68053917	68054067	1000	-	.	gene_id "MSTRG.136464"; transcript_id "MSTRG.136464.13"; exon_number "4";
chr4	StringTie	exon	68059326	68059468	1000	-	.	gene_id "MSTRG.136464"; transcript_id "MSTRG.136464.13"; exon_number "5";
chr4	StringTie	exon	68064685	68064944	1000	-	.	gene_id "MSTRG.136464"; transcript_id "MSTRG.136464.13"; exon_number "6";
chr4	StringTie	exon	68068618	68068819	1000	-	.	gene_id "MSTRG.136464"; transcript_id "MSTRG.136464.13"; exon_number "7";
chr4	StringTie	exon	68069969	68070007	1000	-	.	gene_id "MSTRG.136464"; transcript_id "MSTRG.136464.13"; exon_number "8";
chr4	StringTie	exon	68072323	68072486	1000	-	.	gene_id "MSTRG.136464"; transcript_id "MSTRG.136464.13"; exon_number "9";
chr4	StringTie	exon	68073942	68074009	1000	-	.	gene_id "MSTRG.136464"; transcript_id "MSTRG.136464.13"; exon_number "10";
chr4	StringTie	exon	68074460	68075434	1000	-	.	gene_id "MSTRG.136464"; transcript_id "MSTRG.136464.13"; exon_number "11";
chr4	StringTie	transcript	68043984	68099038	1000	-	.	gene_id "MSTRG.136464"; transcript_id "MSTRG.136464.14";
chr4	StringTie	exon	68043984	68047029	1000	-	.	gene_id "MSTRG.136464"; transcript_id "MSTRG.136464.14"; exon_number "1";
chr4	StringTie	exon	68053917	68054067	1000	-	.	gene_id "MSTRG.136464"; transcript_id "MSTRG.136464.14"; exon_number "2";
chr4	StringTie	exon	68059326	68059468	1000	-	.	gene_id "MSTRG.136464"; transcript_id "MSTRG.136464.14"; exon_number "3";
chr4	StringTie	exon	68064685	68064944	1000	-	.	gene_id "MSTRG.136464"; transcript_id "MSTRG.136464.14"; exon_number "4";
chr4	StringTie	exon	68069969	68070007	1000	-	.	gene_id "MSTRG.136464"; transcript_id "MSTRG.136464.14"; exon_number "5";
chr4	StringTie	exon	68072323	68072486	1000	-	.	gene_id "MSTRG.136464"; transcript_id "MSTRG.136464.14"; exon_number "6";
chr4	StringTie	exon	68073942	68074009	1000	-	.	gene_id "MSTRG.136464"; transcript_id "MSTRG.136464.14"; exon_number "7";
chr4	StringTie	exon	68074460	68074612	1000	-	.	gene_id "MSTRG.136464"; transcript_id "MSTRG.136464.14"; exon_number "8";
chr4	StringTie	exon	68075195	68075372	1000	-	.	gene_id "MSTRG.136464"; transcript_id "MSTRG.136464.14"; exon_number "9";
chr4	StringTie	exon	68090523	68090641	1000	-	.	gene_id "MSTRG.136464"; transcript_id "MSTRG.136464.14"; exon_number "10";
chr4	StringTie	exon	68098887	68099038	1000	-	.	gene_id "MSTRG.136464"; transcript_id "MSTRG.136464.14"; exon_number "11";
chr4	StringTie	transcript	68045082	68047404	1000	-	.	gene_id "MSTRG.136464"; transcript_id "MSTRG.136464.15";
chr4	StringTie	exon	68045082	68045623	1000	-	.	gene_id "MSTRG.136464"; transcript_id "MSTRG.136464.15"; exon_number "1";
chr4	StringTie	exon	68046897	68047404	1000	-	.	gene_id "MSTRG.136464"; transcript_id "MSTRG.136464.15"; exon_number "2";
chr4	StringTie	transcript	68050877	68130008	1000	-	.	gene_id "MSTRG.136464"; transcript_id "MSTRG.136464.17";
chr4	StringTie	exon	68050877	68054067	1000	-	.	gene_id "MSTRG.136464"; transcript_id "MSTRG.136464.17"; exon_number "1";
chr4	StringTie	exon	68059326	68059468	1000	-	.	gene_id "MSTRG.136464"; transcript_id "MSTRG.136464.17"; exon_number "2";
chr4	StringTie	exon	68064685	68064944	1000	-	.	gene_id "MSTRG.136464"; transcript_id "MSTRG.136464.17"; exon_number "3";
chr4	StringTie	exon	68068618	68068819	1000	-	.	gene_id "MSTRG.136464"; transcript_id "MSTRG.136464.17"; exon_number "4";
chr4	StringTie	exon	68069969	68070007	1000	-	.	gene_id "MSTRG.136464"; transcript_id "MSTRG.136464.17"; exon_number "5";
chr4	StringTie	exon	68071942	68072013	1000	-	.	gene_id "MSTRG.136464"; transcript_id "MSTRG.136464.17"; exon_number "6";
chr4	StringTie	exon	68072323	68072486	1000	-	.	gene_id "MSTRG.136464"; transcript_id "MSTRG.136464.17"; exon_number "7";
chr4	StringTie	exon	68090523	68090641	1000	-	.	gene_id "MSTRG.136464"; transcript_id "MSTRG.136464.17"; exon_number "8";
chr4	StringTie	exon	68098887	68099038	1000	-	.	gene_id "MSTRG.136464"; transcript_id "MSTRG.136464.17"; exon_number "9";
chr4	StringTie	exon	68111971	68112041	1000	-	.	gene_id "MSTRG.136464"; transcript_id "MSTRG.136464.17"; exon_number "10";
chr4	StringTie	exon	68129810	68130008	1000	-	.	gene_id "MSTRG.136464"; transcript_id "MSTRG.136464.17"; exon_number "11";
chr4	StringTie	transcript	68050881	68099094	1000	-	.	gene_id "MSTRG.136464"; transcript_id "MSTRG.136464.18";
chr4	StringTie	exon	68050881	68054067	1000	-	.	gene_id "MSTRG.136464"; transcript_id "MSTRG.136464.18"; exon_number "1";
chr4	StringTie	exon	68059326	68059468	1000	-	.	gene_id "MSTRG.136464"; transcript_id "MSTRG.136464.18"; exon_number "2";
chr4	StringTie	exon	68064685	68064944	1000	-	.	gene_id "MSTRG.136464"; transcript_id "MSTRG.136464.18"; exon_number "3";
chr4	StringTie	exon	68068618	68068819	1000	-	.	gene_id "MSTRG.136464"; transcript_id "MSTRG.136464.18"; exon_number "4";
chr4	StringTie	exon	68069969	68070007	1000	-	.	gene_id "MSTRG.136464"; transcript_id "MSTRG.136464.18"; exon_number "5";
chr4	StringTie	exon	68072323	68072486	1000	-	.	gene_id "MSTRG.136464"; transcript_id "MSTRG.136464.18"; exon_number "6";
chr4	StringTie	exon	68073942	68074009	1000	-	.	gene_id "MSTRG.136464"; transcript_id "MSTRG.136464.18"; exon_number "7";
chr4	StringTie	exon	68074460	68074612	1000	-	.	gene_id "MSTRG.136464"; transcript_id "MSTRG.136464.18"; exon_number "8";
chr4	StringTie	exon	68075195	68075372	1000	-	.	gene_id "MSTRG.136464"; transcript_id "MSTRG.136464.18"; exon_number "9";
chr4	StringTie	exon	68090523	68090641	1000	-	.	gene_id "MSTRG.136464"; transcript_id "MSTRG.136464.18"; exon_number "10";
chr4	StringTie	exon	68098887	68099094	1000	-	.	gene_id "MSTRG.136464"; transcript_id "MSTRG.136464.18"; exon_number "11";
chr4	StringTie	transcript	68050946	68072525	1000	-	.	gene_id "MSTRG.136464"; transcript_id "MSTRG.136464.19";
chr4	StringTie	exon	68050946	68054067	1000	-	.	gene_id "MSTRG.136464"; transcript_id "MSTRG.136464.19"; exon_number "1";
chr4	StringTie	exon	68059326	68059468	1000	-	.	gene_id "MSTRG.136464"; transcript_id "MSTRG.136464.19"; exon_number "2";
chr4	StringTie	exon	68068618	68068819	1000	-	.	gene_id "MSTRG.136464"; transcript_id "MSTRG.136464.19"; exon_number "3";
chr4	StringTie	exon	68069969	68070007	1000	-	.	gene_id "MSTRG.136464"; transcript_id "MSTRG.136464.19"; exon_number "4";
chr4	StringTie	exon	68072323	68072525	1000	-	.	gene_id "MSTRG.136464"; transcript_id "MSTRG.136464.19"; exon_number "5";
chr4	StringTie	transcript	67991203	68112041	1000	-	.	gene_id "MSTRG.136464"; transcript_id "MSTRG.136464.2";
chr4	StringTie	exon	67991203	67991845	1000	-	.	gene_id "MSTRG.136464"; transcript_id "MSTRG.136464.2"; exon_number "1";
chr4	StringTie	exon	67993982	67994115	1000	-	.	gene_id "MSTRG.136464"; transcript_id "MSTRG.136464.2"; exon_number "2";
chr4	StringTie	exon	67997332	67997590	1000	-	.	gene_id "MSTRG.136464"; transcript_id "MSTRG.136464.2"; exon_number "3";
chr4	StringTie	exon	67998816	67998986	1000	-	.	gene_id "MSTRG.136464"; transcript_id "MSTRG.136464.2"; exon_number "4";
chr4	StringTie	exon	67999745	67999783	1000	-	.	gene_id "MSTRG.136464"; transcript_id "MSTRG.136464.2"; exon_number "5";
chr4	StringTie	exon	68010271	68010431	1000	-	.	gene_id "MSTRG.136464"; transcript_id "MSTRG.136464.2"; exon_number "6";
chr4	StringTie	exon	68011085	68011143	1000	-	.	gene_id "MSTRG.136464"; transcript_id "MSTRG.136464.2"; exon_number "7";
chr4	StringTie	exon	68011486	68011587	1000	-	.	gene_id "MSTRG.136464"; transcript_id "MSTRG.136464.2"; exon_number "8";
chr4	StringTie	exon	68014938	68015056	1000	-	.	gene_id "MSTRG.136464"; transcript_id "MSTRG.136464.2"; exon_number "9";
chr4	StringTie	exon	68015645	68015766	1000	-	.	gene_id "MSTRG.136464"; transcript_id "MSTRG.136464.2"; exon_number "10";
chr4	StringTie	exon	68016888	68017003	1000	-	.	gene_id "MSTRG.136464"; transcript_id "MSTRG.136464.2"; exon_number "11";
chr4	StringTie	exon	68024434	68024584	1000	-	.	gene_id "MSTRG.136464"; transcript_id "MSTRG.136464.2"; exon_number "12";
chr4	StringTie	exon	68039307	68039476	1000	-	.	gene_id "MSTRG.136464"; transcript_id "MSTRG.136464.2"; exon_number "13";
chr4	StringTie	exon	68042552	68047029	1000	-	.	gene_id "MSTRG.136464"; transcript_id "MSTRG.136464.2"; exon_number "14";
chr4	StringTie	exon	68053917	68054067	1000	-	.	gene_id "MSTRG.136464"; transcript_id "MSTRG.136464.2"; exon_number "15";
chr4	StringTie	exon	68059326	68059468	1000	-	.	gene_id "MSTRG.136464"; transcript_id "MSTRG.136464.2"; exon_number "16";
chr4	StringTie	exon	68064685	68064944	1000	-	.	gene_id "MSTRG.136464"; transcript_id "MSTRG.136464.2"; exon_number "17";
chr4	StringTie	exon	68068618	68068819	1000	-	.	gene_id "MSTRG.136464"; transcript_id "MSTRG.136464.2"; exon_number "18";
chr4	StringTie	exon	68069969	68070007	1000	-	.	gene_id "MSTRG.136464"; transcript_id "MSTRG.136464.2"; exon_number "19";
chr4	StringTie	exon	68072323	68072486	1000	-	.	gene_id "MSTRG.136464"; transcript_id "MSTRG.136464.2"; exon_number "20";
chr4	StringTie	exon	68073942	68074009	1000	-	.	gene_id "MSTRG.136464"; transcript_id "MSTRG.136464.2"; exon_number "21";
chr4	StringTie	exon	68074460	68074612	1000	-	.	gene_id "MSTRG.136464"; transcript_id "MSTRG.136464.2"; exon_number "22";
chr4	StringTie	exon	68090523	68090641	1000	-	.	gene_id "MSTRG.136464"; transcript_id "MSTRG.136464.2"; exon_number "23";
chr4	StringTie	exon	68098887	68099038	1000	-	.	gene_id "MSTRG.136464"; transcript_id "MSTRG.136464.2"; exon_number "24";
chr4	StringTie	exon	68111971	68112041	1000	-	.	gene_id "MSTRG.136464"; transcript_id "MSTRG.136464.2"; exon_number "25";
chr4	StringTie	transcript	68050999	68099042	1000	-	.	gene_id "MSTRG.136464"; transcript_id "MSTRG.136464.20";
chr4	StringTie	exon	68050999	68054067	1000	-	.	gene_id "MSTRG.136464"; transcript_id "MSTRG.136464.20"; exon_number "1";
chr4	StringTie	exon	68059326	68059468	1000	-	.	gene_id "MSTRG.136464"; transcript_id "MSTRG.136464.20"; exon_number "2";
chr4	StringTie	exon	68064685	68064944	1000	-	.	gene_id "MSTRG.136464"; transcript_id "MSTRG.136464.20"; exon_number "3";
chr4	StringTie	exon	68068618	68068819	1000	-	.	gene_id "MSTRG.136464"; transcript_id "MSTRG.136464.20"; exon_number "4";
chr4	StringTie	exon	68069969	68070007	1000	-	.	gene_id "MSTRG.136464"; transcript_id "MSTRG.136464.20"; exon_number "5";
chr4	StringTie	exon	68072323	68072486	1000	-	.	gene_id "MSTRG.136464"; transcript_id "MSTRG.136464.20"; exon_number "6";
chr4	StringTie	exon	68074460	68074612	1000	-	.	gene_id "MSTRG.136464"; transcript_id "MSTRG.136464.20"; exon_number "7";
chr4	StringTie	exon	68090523	68090641	1000	-	.	gene_id "MSTRG.136464"; transcript_id "MSTRG.136464.20"; exon_number "8";
chr4	StringTie	exon	68098887	68099042	1000	-	.	gene_id "MSTRG.136464"; transcript_id "MSTRG.136464.20"; exon_number "9";
chr4	StringTie	transcript	68051022	68075434	1000	-	.	gene_id "MSTRG.136464"; transcript_id "MSTRG.136464.21";
chr4	StringTie	exon	68051022	68054067	1000	-	.	gene_id "MSTRG.136464"; transcript_id "MSTRG.136464.21"; exon_number "1";
chr4	StringTie	exon	68059326	68059468	1000	-	.	gene_id "MSTRG.136464"; transcript_id "MSTRG.136464.21"; exon_number "2";
chr4	StringTie	exon	68064685	68064944	1000	-	.	gene_id "MSTRG.136464"; transcript_id "MSTRG.136464.21"; exon_number "3";
chr4	StringTie	exon	68068618	68068819	1000	-	.	gene_id "MSTRG.136464"; transcript_id "MSTRG.136464.21"; exon_number "4";
chr4	StringTie	exon	68069969	68070007	1000	-	.	gene_id "MSTRG.136464"; transcript_id "MSTRG.136464.21"; exon_number "5";
chr4	StringTie	exon	68071942	68072013	1000	-	.	gene_id "MSTRG.136464"; transcript_id "MSTRG.136464.21"; exon_number "6";
chr4	StringTie	exon	68072323	68072486	1000	-	.	gene_id "MSTRG.136464"; transcript_id "MSTRG.136464.21"; exon_number "7";
chr4	StringTie	exon	68074460	68075434	1000	-	.	gene_id "MSTRG.136464"; transcript_id "MSTRG.136464.21"; exon_number "8";
chr4	StringTie	transcript	68051062	68099038	1000	-	.	gene_id "MSTRG.136464"; transcript_id "MSTRG.136464.22";
chr4	StringTie	exon	68051062	68054067	1000	-	.	gene_id "MSTRG.136464"; transcript_id "MSTRG.136464.22"; exon_number "1";
chr4	StringTie	exon	68059326	68059468	1000	-	.	gene_id "MSTRG.136464"; transcript_id "MSTRG.136464.22"; exon_number "2";
chr4	StringTie	exon	68064685	68064944	1000	-	.	gene_id "MSTRG.136464"; transcript_id "MSTRG.136464.22"; exon_number "3";
chr4	StringTie	exon	68068618	68068819	1000	-	.	gene_id "MSTRG.136464"; transcript_id "MSTRG.136464.22"; exon_number "4";
chr4	StringTie	exon	68069969	68070007	1000	-	.	gene_id "MSTRG.136464"; transcript_id "MSTRG.136464.22"; exon_number "5";
chr4	StringTie	exon	68072323	68072486	1000	-	.	gene_id "MSTRG.136464"; transcript_id "MSTRG.136464.22"; exon_number "6";
chr4	StringTie	exon	68073942	68074009	1000	-	.	gene_id "MSTRG.136464"; transcript_id "MSTRG.136464.22"; exon_number "7";
chr4	StringTie	exon	68074460	68074612	1000	-	.	gene_id "MSTRG.136464"; transcript_id "MSTRG.136464.22"; exon_number "8";
chr4	StringTie	exon	68075195	68075354	1000	-	.	gene_id "MSTRG.136464"; transcript_id "MSTRG.136464.22"; exon_number "9";
chr4	StringTie	exon	68090523	68090641	1000	-	.	gene_id "MSTRG.136464"; transcript_id "MSTRG.136464.22"; exon_number "10";
chr4	StringTie	exon	68098887	68099038	1000	-	.	gene_id "MSTRG.136464"; transcript_id "MSTRG.136464.22"; exon_number "11";
chr4	StringTie	transcript	68051064	68098996	1000	-	.	gene_id "MSTRG.136464"; transcript_id "MSTRG.136464.23";
chr4	StringTie	exon	68051064	68054067	1000	-	.	gene_id "MSTRG.136464"; transcript_id "MSTRG.136464.23"; exon_number "1";
chr4	StringTie	exon	68059326	68059468	1000	-	.	gene_id "MSTRG.136464"; transcript_id "MSTRG.136464.23"; exon_number "2";
chr4	StringTie	exon	68064685	68064944	1000	-	.	gene_id "MSTRG.136464"; transcript_id "MSTRG.136464.23"; exon_number "3";
chr4	StringTie	exon	68069969	68070007	1000	-	.	gene_id "MSTRG.136464"; transcript_id "MSTRG.136464.23"; exon_number "4";
chr4	StringTie	exon	68072323	68072486	1000	-	.	gene_id "MSTRG.136464"; transcript_id "MSTRG.136464.23"; exon_number "5";
chr4	StringTie	exon	68073942	68074009	1000	-	.	gene_id "MSTRG.136464"; transcript_id "MSTRG.136464.23"; exon_number "6";
chr4	StringTie	exon	68090523	68090641	1000	-	.	gene_id "MSTRG.136464"; transcript_id "MSTRG.136464.23"; exon_number "7";
chr4	StringTie	exon	68098887	68098996	1000	-	.	gene_id "MSTRG.136464"; transcript_id "MSTRG.136464.23"; exon_number "8";
chr4	StringTie	transcript	68051096	68099041	1000	-	.	gene_id "MSTRG.136464"; transcript_id "MSTRG.136464.24";
chr4	StringTie	exon	68051096	68054067	1000	-	.	gene_id "MSTRG.136464"; transcript_id "MSTRG.136464.24"; exon_number "1";
chr4	StringTie	exon	68059326	68059468	1000	-	.	gene_id "MSTRG.136464"; transcript_id "MSTRG.136464.24"; exon_number "2";
chr4	StringTie	exon	68064685	68064944	1000	-	.	gene_id "MSTRG.136464"; transcript_id "MSTRG.136464.24"; exon_number "3";
chr4	StringTie	exon	68068618	68068819	1000	-	.	gene_id "MSTRG.136464"; transcript_id "MSTRG.136464.24"; exon_number "4";
chr4	StringTie	exon	68069969	68070007	1000	-	.	gene_id "MSTRG.136464"; transcript_id "MSTRG.136464.24"; exon_number "5";
chr4	StringTie	exon	68072323	68072481	1000	-	.	gene_id "MSTRG.136464"; transcript_id "MSTRG.136464.24"; exon_number "6";
chr4	StringTie	exon	68073942	68074009	1000	-	.	gene_id "MSTRG.136464"; transcript_id "MSTRG.136464.24"; exon_number "7";
chr4	StringTie	exon	68090523	68090641	1000	-	.	gene_id "MSTRG.136464"; transcript_id "MSTRG.136464.24"; exon_number "8";
chr4	StringTie	exon	68098887	68099041	1000	-	.	gene_id "MSTRG.136464"; transcript_id "MSTRG.136464.24"; exon_number "9";
chr4	StringTie	transcript	68051109	68129782	1000	-	.	gene_id "MSTRG.136464"; transcript_id "MSTRG.136464.25";
chr4	StringTie	exon	68051109	68054067	1000	-	.	gene_id "MSTRG.136464"; transcript_id "MSTRG.136464.25"; exon_number "1";
chr4	StringTie	exon	68059326	68059468	1000	-	.	gene_id "MSTRG.136464"; transcript_id "MSTRG.136464.25"; exon_number "2";
chr4	StringTie	exon	68064685	68064944	1000	-	.	gene_id "MSTRG.136464"; transcript_id "MSTRG.136464.25"; exon_number "3";
chr4	StringTie	exon	68068618	68068819	1000	-	.	gene_id "MSTRG.136464"; transcript_id "MSTRG.136464.25"; exon_number "4";
chr4	StringTie	exon	68069969	68070007	1000	-	.	gene_id "MSTRG.136464"; transcript_id "MSTRG.136464.25"; exon_number "5";
chr4	StringTie	exon	68072323	68072486	1000	-	.	gene_id "MSTRG.136464"; transcript_id "MSTRG.136464.25"; exon_number "6";
chr4	StringTie	exon	68073942	68074009	1000	-	.	gene_id "MSTRG.136464"; transcript_id "MSTRG.136464.25"; exon_number "7";
chr4	StringTie	exon	68090523	68090641	1000	-	.	gene_id "MSTRG.136464"; transcript_id "MSTRG.136464.25"; exon_number "8";
chr4	StringTie	exon	68098887	68099038	1000	-	.	gene_id "MSTRG.136464"; transcript_id "MSTRG.136464.25"; exon_number "9";
chr4	StringTie	exon	68125729	68125916	1000	-	.	gene_id "MSTRG.136464"; transcript_id "MSTRG.136464.25"; exon_number "10";
chr4	StringTie	exon	68129744	68129782	1000	-	.	gene_id "MSTRG.136464"; transcript_id "MSTRG.136464.25"; exon_number "11";
chr4	StringTie	transcript	68051117	68129902	1000	-	.	gene_id "MSTRG.136464"; transcript_id "MSTRG.136464.26";
chr4	StringTie	exon	68051117	68054067	1000	-	.	gene_id "MSTRG.136464"; transcript_id "MSTRG.136464.26"; exon_number "1";
chr4	StringTie	exon	68059326	68059468	1000	-	.	gene_id "MSTRG.136464"; transcript_id "MSTRG.136464.26"; exon_number "2";
chr4	StringTie	exon	68064685	68064944	1000	-	.	gene_id "MSTRG.136464"; transcript_id "MSTRG.136464.26"; exon_number "3";
chr4	StringTie	exon	68068618	68068819	1000	-	.	gene_id "MSTRG.136464"; transcript_id "MSTRG.136464.26"; exon_number "4";
chr4	StringTie	exon	68069969	68070007	1000	-	.	gene_id "MSTRG.136464"; transcript_id "MSTRG.136464.26"; exon_number "5";
chr4	StringTie	exon	68072323	68072486	1000	-	.	gene_id "MSTRG.136464"; transcript_id "MSTRG.136464.26"; exon_number "6";
chr4	StringTie	exon	68073942	68074009	1000	-	.	gene_id "MSTRG.136464"; transcript_id "MSTRG.136464.26"; exon_number "7";
chr4	StringTie	exon	68090523	68090641	1000	-	.	gene_id "MSTRG.136464"; transcript_id "MSTRG.136464.26"; exon_number "8";
chr4	StringTie	exon	68098887	68099038	1000	-	.	gene_id "MSTRG.136464"; transcript_id "MSTRG.136464.26"; exon_number "9";
chr4	StringTie	exon	68125729	68125916	1000	-	.	gene_id "MSTRG.136464"; transcript_id "MSTRG.136464.26"; exon_number "10";
chr4	StringTie	exon	68129810	68129902	1000	-	.	gene_id "MSTRG.136464"; transcript_id "MSTRG.136464.26"; exon_number "11";
chr4	StringTie	transcript	68051190	68079195	1000	-	.	gene_id "MSTRG.136464"; transcript_id "MSTRG.136464.27";
chr4	StringTie	exon	68051190	68054067	1000	-	.	gene_id "MSTRG.136464"; transcript_id "MSTRG.136464.27"; exon_number "1";
chr4	StringTie	exon	68059326	68059468	1000	-	.	gene_id "MSTRG.136464"; transcript_id "MSTRG.136464.27"; exon_number "2";
chr4	StringTie	exon	68064685	68064944	1000	-	.	gene_id "MSTRG.136464"; transcript_id "MSTRG.136464.27"; exon_number "3";
chr4	StringTie	exon	68068618	68068819	1000	-	.	gene_id "MSTRG.136464"; transcript_id "MSTRG.136464.27"; exon_number "4";
chr4	StringTie	exon	68069969	68070007	1000	-	.	gene_id "MSTRG.136464"; transcript_id "MSTRG.136464.27"; exon_number "5";
chr4	StringTie	exon	68072323	68072486	1000	-	.	gene_id "MSTRG.136464"; transcript_id "MSTRG.136464.27"; exon_number "6";
chr4	StringTie	exon	68073942	68074009	1000	-	.	gene_id "MSTRG.136464"; transcript_id "MSTRG.136464.27"; exon_number "7";
chr4	StringTie	exon	68079174	68079195	1000	-	.	gene_id "MSTRG.136464"; transcript_id "MSTRG.136464.27"; exon_number "8";
chr4	StringTie	transcript	68051296	68074011	1000	-	.	gene_id "MSTRG.136464"; transcript_id "MSTRG.136464.28";
chr4	StringTie	exon	68051296	68054067	1000	-	.	gene_id "MSTRG.136464"; transcript_id "MSTRG.136464.28"; exon_number "1";
chr4	StringTie	exon	68059326	68059468	1000	-	.	gene_id "MSTRG.136464"; transcript_id "MSTRG.136464.28"; exon_number "2";
chr4	StringTie	exon	68064685	68064944	1000	-	.	gene_id "MSTRG.136464"; transcript_id "MSTRG.136464.28"; exon_number "3";
chr4	StringTie	exon	68068618	68068819	1000	-	.	gene_id "MSTRG.136464"; transcript_id "MSTRG.136464.28"; exon_number "4";
chr4	StringTie	exon	68069135	68069189	1000	-	.	gene_id "MSTRG.136464"; transcript_id "MSTRG.136464.28"; exon_number "5";
chr4	StringTie	exon	68069969	68070007	1000	-	.	gene_id "MSTRG.136464"; transcript_id "MSTRG.136464.28"; exon_number "6";
chr4	StringTie	exon	68072323	68072486	1000	-	.	gene_id "MSTRG.136464"; transcript_id "MSTRG.136464.28"; exon_number "7";
chr4	StringTie	exon	68073942	68074011	1000	-	.	gene_id "MSTRG.136464"; transcript_id "MSTRG.136464.28"; exon_number "8";
chr4	StringTie	transcript	67991400	68018692	1000	-	.	gene_id "MSTRG.136464"; transcript_id "MSTRG.136464.3";
chr4	StringTie	exon	67991400	67991845	1000	-	.	gene_id "MSTRG.136464"; transcript_id "MSTRG.136464.3"; exon_number "1";
chr4	StringTie	exon	67993982	67994115	1000	-	.	gene_id "MSTRG.136464"; transcript_id "MSTRG.136464.3"; exon_number "2";
chr4	StringTie	exon	67994522	67994586	1000	-	.	gene_id "MSTRG.136464"; transcript_id "MSTRG.136464.3"; exon_number "3";
chr4	StringTie	exon	67997332	67997590	1000	-	.	gene_id "MSTRG.136464"; transcript_id "MSTRG.136464.3"; exon_number "4";
chr4	StringTie	exon	67998816	67998986	1000	-	.	gene_id "MSTRG.136464"; transcript_id "MSTRG.136464.3"; exon_number "5";
chr4	StringTie	exon	67999745	67999783	1000	-	.	gene_id "MSTRG.136464"; transcript_id "MSTRG.136464.3"; exon_number "6";
chr4	StringTie	exon	68010271	68010431	1000	-	.	gene_id "MSTRG.136464"; transcript_id "MSTRG.136464.3"; exon_number "7";
chr4	StringTie	exon	68011085	68011143	1000	-	.	gene_id "MSTRG.136464"; transcript_id "MSTRG.136464.3"; exon_number "8";
chr4	StringTie	exon	68011486	68011587	1000	-	.	gene_id "MSTRG.136464"; transcript_id "MSTRG.136464.3"; exon_number "9";
chr4	StringTie	exon	68014938	68015056	1000	-	.	gene_id "MSTRG.136464"; transcript_id "MSTRG.136464.3"; exon_number "10";
chr4	StringTie	exon	68015645	68015766	1000	-	.	gene_id "MSTRG.136464"; transcript_id "MSTRG.136464.3"; exon_number "11";
chr4	StringTie	exon	68018673	68018692	1000	-	.	gene_id "MSTRG.136464"; transcript_id "MSTRG.136464.3"; exon_number "12";
chr4	StringTie	transcript	67991495	68017006	1000	-	.	gene_id "MSTRG.136464"; transcript_id "MSTRG.136464.4";
chr4	StringTie	exon	67991495	67991845	1000	-	.	gene_id "MSTRG.136464"; transcript_id "MSTRG.136464.4"; exon_number "1";
chr4	StringTie	exon	67993982	67994115	1000	-	.	gene_id "MSTRG.136464"; transcript_id "MSTRG.136464.4"; exon_number "2";
chr4	StringTie	exon	67994522	67994586	1000	-	.	gene_id "MSTRG.136464"; transcript_id "MSTRG.136464.4"; exon_number "3";
chr4	StringTie	exon	67997332	67997590	1000	-	.	gene_id "MSTRG.136464"; transcript_id "MSTRG.136464.4"; exon_number "4";
chr4	StringTie	exon	67998921	67998986	1000	-	.	gene_id "MSTRG.136464"; transcript_id "MSTRG.136464.4"; exon_number "5";
chr4	StringTie	exon	67999745	67999783	1000	-	.	gene_id "MSTRG.136464"; transcript_id "MSTRG.136464.4"; exon_number "6";
chr4	StringTie	exon	68010271	68010431	1000	-	.	gene_id "MSTRG.136464"; transcript_id "MSTRG.136464.4"; exon_number "7";
chr4	StringTie	exon	68011085	68011143	1000	-	.	gene_id "MSTRG.136464"; transcript_id "MSTRG.136464.4"; exon_number "8";
chr4	StringTie	exon	68011310	68011587	1000	-	.	gene_id "MSTRG.136464"; transcript_id "MSTRG.136464.4"; exon_number "9";
chr4	StringTie	exon	68014938	68015056	1000	-	.	gene_id "MSTRG.136464"; transcript_id "MSTRG.136464.4"; exon_number "10";
chr4	StringTie	exon	68015645	68015766	1000	-	.	gene_id "MSTRG.136464"; transcript_id "MSTRG.136464.4"; exon_number "11";
chr4	StringTie	exon	68016888	68017006	1000	-	.	gene_id "MSTRG.136464"; transcript_id "MSTRG.136464.4"; exon_number "12";
chr4	StringTie	transcript	67991684	68024493	1000	-	.	gene_id "MSTRG.136464"; transcript_id "MSTRG.136464.5";
chr4	StringTie	exon	67991684	67991845	1000	-	.	gene_id "MSTRG.136464"; transcript_id "MSTRG.136464.5"; exon_number "1";
chr4	StringTie	exon	67993982	67994115	1000	-	.	gene_id "MSTRG.136464"; transcript_id "MSTRG.136464.5"; exon_number "2";
chr4	StringTie	exon	67997332	67997590	1000	-	.	gene_id "MSTRG.136464"; transcript_id "MSTRG.136464.5"; exon_number "3";
chr4	StringTie	exon	67998816	67998933	1000	-	.	gene_id "MSTRG.136464"; transcript_id "MSTRG.136464.5"; exon_number "4";
chr4	StringTie	exon	67999746	67999799	1000	-	.	gene_id "MSTRG.136464"; transcript_id "MSTRG.136464.5"; exon_number "5";
chr4	StringTie	exon	68010272	68010445	1000	-	.	gene_id "MSTRG.136464"; transcript_id "MSTRG.136464.5"; exon_number "6";
chr4	StringTie	exon	68011084	68011143	1000	-	.	gene_id "MSTRG.136464"; transcript_id "MSTRG.136464.5"; exon_number "7";
chr4	StringTie	exon	68014938	68015056	1000	-	.	gene_id "MSTRG.136464"; transcript_id "MSTRG.136464.5"; exon_number "8";
chr4	StringTie	exon	68015645	68015766	1000	-	.	gene_id "MSTRG.136464"; transcript_id "MSTRG.136464.5"; exon_number "9";
chr4	StringTie	exon	68024434	68024493	1000	-	.	gene_id "MSTRG.136464"; transcript_id "MSTRG.136464.5"; exon_number "10";
chr4	StringTie	transcript	67991715	68042624	1000	-	.	gene_id "MSTRG.136464"; transcript_id "MSTRG.136464.7";
chr4	StringTie	exon	67991715	67991845	1000	-	.	gene_id "MSTRG.136464"; transcript_id "MSTRG.136464.7"; exon_number "1";
chr4	StringTie	exon	67993982	67994115	1000	-	.	gene_id "MSTRG.136464"; transcript_id "MSTRG.136464.7"; exon_number "2";
chr4	StringTie	exon	67994522	67994586	1000	-	.	gene_id "MSTRG.136464"; transcript_id "MSTRG.136464.7"; exon_number "3";
chr4	StringTie	exon	67998816	67998986	1000	-	.	gene_id "MSTRG.136464"; transcript_id "MSTRG.136464.7"; exon_number "4";
chr4	StringTie	exon	67999745	67999783	1000	-	.	gene_id "MSTRG.136464"; transcript_id "MSTRG.136464.7"; exon_number "5";
chr4	StringTie	exon	68010271	68010431	1000	-	.	gene_id "MSTRG.136464"; transcript_id "MSTRG.136464.7"; exon_number "6";
chr4	StringTie	exon	68011085	68011143	1000	-	.	gene_id "MSTRG.136464"; transcript_id "MSTRG.136464.7"; exon_number "7";
chr4	StringTie	exon	68011486	68011587	1000	-	.	gene_id "MSTRG.136464"; transcript_id "MSTRG.136464.7"; exon_number "8";
chr4	StringTie	exon	68014938	68015056	1000	-	.	gene_id "MSTRG.136464"; transcript_id "MSTRG.136464.7"; exon_number "9";
chr4	StringTie	exon	68015645	68015766	1000	-	.	gene_id "MSTRG.136464"; transcript_id "MSTRG.136464.7"; exon_number "10";
chr4	StringTie	exon	68024434	68024584	1000	-	.	gene_id "MSTRG.136464"; transcript_id "MSTRG.136464.7"; exon_number "11";
chr4	StringTie	exon	68039307	68039476	1000	-	.	gene_id "MSTRG.136464"; transcript_id "MSTRG.136464.7"; exon_number "12";
chr4	StringTie	exon	68042552	68042624	1000	-	.	gene_id "MSTRG.136464"; transcript_id "MSTRG.136464.7"; exon_number "13";
chr4	StringTie	transcript	68019222	68042676	1000	-	.	gene_id "MSTRG.136464"; transcript_id "MSTRG.136464.9";
chr4	StringTie	exon	68019222	68022305	1000	-	.	gene_id "MSTRG.136464"; transcript_id "MSTRG.136464.9"; exon_number "1";
chr4	StringTie	exon	68041068	68042676	1000	-	.	gene_id "MSTRG.136464"; transcript_id "MSTRG.136464.9"; exon_number "2";
chr4	StringTie	transcript	68003895	68004001	1000	+	.	gene_id "MSTRG.136465"; transcript_id "ENST00000384697"; gene_name "RNU6-95P"; ref_gene_id "ENSG00000207428";
chr4	StringTie	exon	68003895	68004001	1000	+	.	gene_id "MSTRG.136465"; transcript_id "ENST00000384697"; exon_number "1"; gene_name "RNU6-95P"; ref_gene_id "ENSG00000207428";
chr4	StringTie	transcript	68038544	68039647	1000	+	.	gene_id "MSTRG.136466"; transcript_id "ENST00000509133"; gene_name "GCOM2"; ref_gene_id "ENSG00000227725";
chr4	StringTie	exon	68038544	68039647	1000	+	.	gene_id "MSTRG.136466"; transcript_id "ENST00000509133"; exon_number "1"; gene_name "GCOM2"; ref_gene_id "ENSG00000227725";
chr4	StringTie	transcript	68028288	68047306	1000	+	.	gene_id "MSTRG.136466"; transcript_id "MSTRG.136466.1";
chr4	StringTie	exon	68028288	68031457	1000	+	.	gene_id "MSTRG.136466"; transcript_id "MSTRG.136466.1"; exon_number "1";
chr4	StringTie	exon	68031583	68047306	1000	+	.	gene_id "MSTRG.136466"; transcript_id "MSTRG.136466.1"; exon_number "2";
chr4	StringTie	transcript	68030956	68042520	1000	+	.	gene_id "MSTRG.136466"; transcript_id "MSTRG.136466.2";
chr4	StringTie	exon	68030956	68031760	1000	+	.	gene_id "MSTRG.136466"; transcript_id "MSTRG.136466.2"; exon_number "1";
chr4	StringTie	exon	68039128	68042520	1000	+	.	gene_id "MSTRG.136466"; transcript_id "MSTRG.136466.2"; exon_number "2";
chr4	StringTie	transcript	68038421	68047033	1000	+	.	gene_id "MSTRG.136466"; transcript_id "MSTRG.136466.3";
chr4	StringTie	exon	68038421	68038685	1000	+	.	gene_id "MSTRG.136466"; transcript_id "MSTRG.136466.3"; exon_number "1";
chr4	StringTie	exon	68039128	68047033	1000	+	.	gene_id "MSTRG.136466"; transcript_id "MSTRG.136466.3"; exon_number "2";
chr4	StringTie	transcript	68038806	68039839	1000	+	.	gene_id "MSTRG.136466"; transcript_id "MSTRG.136466.5";
chr4	StringTie	exon	68038806	68039048	1000	+	.	gene_id "MSTRG.136466"; transcript_id "MSTRG.136466.5"; exon_number "1";
chr4	StringTie	exon	68039128	68039839	1000	+	.	gene_id "MSTRG.136466"; transcript_id "MSTRG.136466.5"; exon_number "2";
chr4	StringTie	transcript	68062548	68063268	1000	-	.	gene_id "MSTRG.136467"; transcript_id "ENST00000481459"; gene_name "SYT14P1"; ref_gene_id "ENSG00000215127";
chr4	StringTie	exon	68062548	68063268	1000	-	.	gene_id "MSTRG.136467"; transcript_id "ENST00000481459"; exon_number "1"; gene_name "SYT14P1"; ref_gene_id "ENSG00000215127";
chr4	StringTie	transcript	68061822	68063269	1000	-	.	gene_id "MSTRG.136467"; transcript_id "ENST00000600441"; gene_name "SYT14P1"; ref_gene_id "ENSG00000215127";
chr4	StringTie	exon	68061822	68063269	1000	-	.	gene_id "MSTRG.136467"; transcript_id "ENST00000600441"; exon_number "1"; gene_name "SYT14P1"; ref_gene_id "ENSG00000215127";
chr4	StringTie	transcript	69429133	69432382	1000	.	.	gene_id "MSTRG.136468"; transcript_id "MSTRG.136468.1";
chr4	StringTie	exon	69429133	69432382	1000	.	.	gene_id "MSTRG.136468"; transcript_id "MSTRG.136468.1"; exon_number "1";
chr4	StringTie	transcript	69434541	69434745	1000	.	.	gene_id "MSTRG.136469"; transcript_id "MSTRG.136469.1";
chr4	StringTie	exon	69434541	69434745	1000	.	.	gene_id "MSTRG.136469"; transcript_id "MSTRG.136469.1"; exon_number "1";
chr1	StringTie	transcript	193547303	193547681	1000	.	.	gene_id "MSTRG.13647"; transcript_id "MSTRG.13647.1";
chr1	StringTie	exon	193547303	193547681	1000	.	.	gene_id "MSTRG.13647"; transcript_id "MSTRG.13647.1"; exon_number "1";
chr4	StringTie	transcript	69437357	69441050	1000	+	.	gene_id "MSTRG.136470"; transcript_id "ENST00000502633"; gene_name "RP11-790I12.3"; ref_gene_id "ENSG00000250828";
chr4	StringTie	exon	69437357	69437441	1000	+	.	gene_id "MSTRG.136470"; transcript_id "ENST00000502633"; exon_number "1"; gene_name "RP11-790I12.3"; ref_gene_id "ENSG00000250828";
chr4	StringTie	exon	69438332	69438557	1000	+	.	gene_id "MSTRG.136470"; transcript_id "ENST00000502633"; exon_number "2"; gene_name "RP11-790I12.3"; ref_gene_id "ENSG00000250828";
chr4	StringTie	exon	69440873	69441050	1000	+	.	gene_id "MSTRG.136470"; transcript_id "ENST00000502633"; exon_number "3"; gene_name "RP11-790I12.3"; ref_gene_id "ENSG00000250828";
chr4	StringTie	transcript	69437800	69449581	1000	-	.	gene_id "MSTRG.136471"; transcript_id "MSTRG.136471.1";
chr4	StringTie	exon	69437800	69438191	1000	-	.	gene_id "MSTRG.136471"; transcript_id "MSTRG.136471.1"; exon_number "1";
chr4	StringTie	exon	69449500	69449581	1000	-	.	gene_id "MSTRG.136471"; transcript_id "MSTRG.136471.1"; exon_number "2";
chr4	StringTie	transcript	69440420	69440767	1000	.	.	gene_id "MSTRG.136472"; transcript_id "MSTRG.136472.1";
chr4	StringTie	exon	69440420	69440767	1000	.	.	gene_id "MSTRG.136472"; transcript_id "MSTRG.136472.1"; exon_number "1";
chr4	StringTie	transcript	69450014	69451613	1000	+	.	gene_id "MSTRG.136473"; transcript_id "ENST00000510750"; gene_name "RP11-790I12.4"; ref_gene_id "ENSG00000249686";
chr4	StringTie	exon	69450014	69450146	1000	+	.	gene_id "MSTRG.136473"; transcript_id "ENST00000510750"; exon_number "1"; gene_name "RP11-790I12.4"; ref_gene_id "ENSG00000249686";
chr4	StringTie	exon	69451511	69451613	1000	+	.	gene_id "MSTRG.136473"; transcript_id "ENST00000510750"; exon_number "2"; gene_name "RP11-790I12.4"; ref_gene_id "ENSG00000249686";
chr4	StringTie	transcript	69456832	69457099	1000	.	.	gene_id "MSTRG.136474"; transcript_id "MSTRG.136474.1";
chr4	StringTie	exon	69456832	69457099	1000	.	.	gene_id "MSTRG.136474"; transcript_id "MSTRG.136474.1"; exon_number "1";
chr4	StringTie	transcript	69462560	69462896	1000	.	.	gene_id "MSTRG.136475"; transcript_id "MSTRG.136475.1";
chr4	StringTie	exon	69462560	69462896	1000	.	.	gene_id "MSTRG.136475"; transcript_id "MSTRG.136475.1"; exon_number "1";
chr4	StringTie	transcript	69480165	69495908	1000	-	.	gene_id "MSTRG.136476"; transcript_id "ENST00000305107"; gene_name "UGT2B4"; ref_gene_id "ENSG00000156096";
chr4	StringTie	exon	69480165	69480910	1000	-	.	gene_id "MSTRG.136476"; transcript_id "ENST00000305107"; exon_number "1"; gene_name "UGT2B4"; ref_gene_id "ENSG00000156096";
chr4	StringTie	exon	69485208	69485427	1000	-	.	gene_id "MSTRG.136476"; transcript_id "ENST00000305107"; exon_number "2"; gene_name "UGT2B4"; ref_gene_id "ENSG00000156096";
chr4	StringTie	exon	69486609	69486696	1000	-	.	gene_id "MSTRG.136476"; transcript_id "ENST00000305107"; exon_number "3"; gene_name "UGT2B4"; ref_gene_id "ENSG00000156096";
chr4	StringTie	exon	69489439	69489570	1000	-	.	gene_id "MSTRG.136476"; transcript_id "ENST00000305107"; exon_number "4"; gene_name "UGT2B4"; ref_gene_id "ENSG00000156096";
chr4	StringTie	exon	69493693	69493841	1000	-	.	gene_id "MSTRG.136476"; transcript_id "ENST00000305107"; exon_number "5"; gene_name "UGT2B4"; ref_gene_id "ENSG00000156096";
chr4	StringTie	exon	69495141	69495908	1000	-	.	gene_id "MSTRG.136476"; transcript_id "ENST00000305107"; exon_number "6"; gene_name "UGT2B4"; ref_gene_id "ENSG00000156096";
chr4	StringTie	transcript	69485208	69526014	1000	-	.	gene_id "MSTRG.136476"; transcript_id "ENST00000502655"; gene_name "UGT2B4"; ref_gene_id "ENSG00000156096";
chr4	StringTie	exon	69485208	69485427	1000	-	.	gene_id "MSTRG.136476"; transcript_id "ENST00000502655"; exon_number "1"; gene_name "UGT2B4"; ref_gene_id "ENSG00000156096";
chr4	StringTie	exon	69486609	69486696	1000	-	.	gene_id "MSTRG.136476"; transcript_id "ENST00000502655"; exon_number "2"; gene_name "UGT2B4"; ref_gene_id "ENSG00000156096";
chr4	StringTie	exon	69489439	69489570	1000	-	.	gene_id "MSTRG.136476"; transcript_id "ENST00000502655"; exon_number "3"; gene_name "UGT2B4"; ref_gene_id "ENSG00000156096";
chr4	StringTie	exon	69493693	69493841	1000	-	.	gene_id "MSTRG.136476"; transcript_id "ENST00000502655"; exon_number "4"; gene_name "UGT2B4"; ref_gene_id "ENSG00000156096";
chr4	StringTie	exon	69495141	69495410	1000	-	.	gene_id "MSTRG.136476"; transcript_id "ENST00000502655"; exon_number "5"; gene_name "UGT2B4"; ref_gene_id "ENSG00000156096";
chr4	StringTie	exon	69525687	69526014	1000	-	.	gene_id "MSTRG.136476"; transcript_id "ENST00000502655"; exon_number "6"; gene_name "UGT2B4"; ref_gene_id "ENSG00000156096";
chr4	StringTie	transcript	69489478	69526014	1000	-	.	gene_id "MSTRG.136476"; transcript_id "ENST00000503836"; gene_name "UGT2B4"; ref_gene_id "ENSG00000156096";
chr4	StringTie	exon	69489478	69489570	1000	-	.	gene_id "MSTRG.136476"; transcript_id "ENST00000503836"; exon_number "1"; gene_name "UGT2B4"; ref_gene_id "ENSG00000156096";
chr4	StringTie	exon	69493693	69493841	1000	-	.	gene_id "MSTRG.136476"; transcript_id "ENST00000503836"; exon_number "2"; gene_name "UGT2B4"; ref_gene_id "ENSG00000156096";
chr4	StringTie	exon	69525687	69526014	1000	-	.	gene_id "MSTRG.136476"; transcript_id "ENST00000503836"; exon_number "3"; gene_name "UGT2B4"; ref_gene_id "ENSG00000156096";
chr4	StringTie	transcript	69480330	69495895	1000	-	.	gene_id "MSTRG.136476"; transcript_id "ENST00000506580"; gene_name "UGT2B4"; ref_gene_id "ENSG00000156096";
chr4	StringTie	exon	69480330	69480910	1000	-	.	gene_id "MSTRG.136476"; transcript_id "ENST00000506580"; exon_number "1"; gene_name "UGT2B4"; ref_gene_id "ENSG00000156096";
chr4	StringTie	exon	69486609	69486696	1000	-	.	gene_id "MSTRG.136476"; transcript_id "ENST00000506580"; exon_number "2"; gene_name "UGT2B4"; ref_gene_id "ENSG00000156096";
chr4	StringTie	exon	69489439	69489570	1000	-	.	gene_id "MSTRG.136476"; transcript_id "ENST00000506580"; exon_number "3"; gene_name "UGT2B4"; ref_gene_id "ENSG00000156096";
chr4	StringTie	exon	69493693	69493841	1000	-	.	gene_id "MSTRG.136476"; transcript_id "ENST00000506580"; exon_number "4"; gene_name "UGT2B4"; ref_gene_id "ENSG00000156096";
chr4	StringTie	exon	69495393	69495895	1000	-	.	gene_id "MSTRG.136476"; transcript_id "ENST00000506580"; exon_number "5"; gene_name "UGT2B4"; ref_gene_id "ENSG00000156096";
chr4	StringTie	transcript	69495699	69526014	1000	-	.	gene_id "MSTRG.136476"; transcript_id "ENST00000510114"; gene_name "UGT2B4"; ref_gene_id "ENSG00000156096";
chr4	StringTie	exon	69495699	69495966	1000	-	.	gene_id "MSTRG.136476"; transcript_id "ENST00000510114"; exon_number "1"; gene_name "UGT2B4"; ref_gene_id "ENSG00000156096";
chr4	StringTie	exon	69525687	69526014	1000	-	.	gene_id "MSTRG.136476"; transcript_id "ENST00000510114"; exon_number "2"; gene_name "UGT2B4"; ref_gene_id "ENSG00000156096";
chr4	StringTie	transcript	69517667	69518400	1000	-	.	gene_id "MSTRG.136476"; transcript_id "ENST00000510485"; gene_name "UGT2A3P7"; ref_gene_id "ENSG00000248886";
chr4	StringTie	exon	69517667	69518400	1000	-	.	gene_id "MSTRG.136476"; transcript_id "ENST00000510485"; exon_number "1"; gene_name "UGT2A3P7"; ref_gene_id "ENSG00000248886";
chr4	StringTie	transcript	69480165	69495861	1000	-	.	gene_id "MSTRG.136476"; transcript_id "ENST00000512583"; gene_name "UGT2B4"; ref_gene_id "ENSG00000156096";
chr4	StringTie	exon	69480165	69480910	1000	-	.	gene_id "MSTRG.136476"; transcript_id "ENST00000512583"; exon_number "1"; gene_name "UGT2B4"; ref_gene_id "ENSG00000156096";
chr4	StringTie	exon	69486609	69486696	1000	-	.	gene_id "MSTRG.136476"; transcript_id "ENST00000512583"; exon_number "2"; gene_name "UGT2B4"; ref_gene_id "ENSG00000156096";
chr4	StringTie	exon	69489439	69489570	1000	-	.	gene_id "MSTRG.136476"; transcript_id "ENST00000512583"; exon_number "3"; gene_name "UGT2B4"; ref_gene_id "ENSG00000156096";
chr4	StringTie	exon	69493693	69493841	1000	-	.	gene_id "MSTRG.136476"; transcript_id "ENST00000512583"; exon_number "4"; gene_name "UGT2B4"; ref_gene_id "ENSG00000156096";
chr4	StringTie	exon	69495141	69495861	1000	-	.	gene_id "MSTRG.136476"; transcript_id "ENST00000512583"; exon_number "5"; gene_name "UGT2B4"; ref_gene_id "ENSG00000156096";
chr4	StringTie	transcript	69472439	69495894	1000	-	.	gene_id "MSTRG.136476"; transcript_id "MSTRG.136476.1";
chr4	StringTie	exon	69472439	69480910	1000	-	.	gene_id "MSTRG.136476"; transcript_id "MSTRG.136476.1"; exon_number "1";
chr4	StringTie	exon	69481124	69481265	1000	-	.	gene_id "MSTRG.136476"; transcript_id "MSTRG.136476.1"; exon_number "2";
chr4	StringTie	exon	69485208	69485427	1000	-	.	gene_id "MSTRG.136476"; transcript_id "MSTRG.136476.1"; exon_number "3";
chr4	StringTie	exon	69486609	69486696	1000	-	.	gene_id "MSTRG.136476"; transcript_id "MSTRG.136476.1"; exon_number "4";
chr4	StringTie	exon	69489439	69489570	1000	-	.	gene_id "MSTRG.136476"; transcript_id "MSTRG.136476.1"; exon_number "5";
chr4	StringTie	exon	69493693	69493837	1000	-	.	gene_id "MSTRG.136476"; transcript_id "MSTRG.136476.1"; exon_number "6";
chr4	StringTie	exon	69495137	69495894	1000	-	.	gene_id "MSTRG.136476"; transcript_id "MSTRG.136476.1"; exon_number "7";
chr4	StringTie	transcript	69475564	69495906	1000	-	.	gene_id "MSTRG.136476"; transcript_id "MSTRG.136476.10";
chr4	StringTie	exon	69475564	69480910	1000	-	.	gene_id "MSTRG.136476"; transcript_id "MSTRG.136476.10"; exon_number "1";
chr4	StringTie	exon	69485208	69485427	1000	-	.	gene_id "MSTRG.136476"; transcript_id "MSTRG.136476.10"; exon_number "2";
chr4	StringTie	exon	69486609	69486696	1000	-	.	gene_id "MSTRG.136476"; transcript_id "MSTRG.136476.10"; exon_number "3";
chr4	StringTie	exon	69489439	69489570	1000	-	.	gene_id "MSTRG.136476"; transcript_id "MSTRG.136476.10"; exon_number "4";
chr4	StringTie	exon	69490844	69490968	1000	-	.	gene_id "MSTRG.136476"; transcript_id "MSTRG.136476.10"; exon_number "5";
chr4	StringTie	exon	69493693	69493841	1000	-	.	gene_id "MSTRG.136476"; transcript_id "MSTRG.136476.10"; exon_number "6";
chr4	StringTie	exon	69495141	69495906	1000	-	.	gene_id "MSTRG.136476"; transcript_id "MSTRG.136476.10"; exon_number "7";
chr4	StringTie	transcript	69478312	69498045	1000	-	.	gene_id "MSTRG.136476"; transcript_id "MSTRG.136476.11";
chr4	StringTie	exon	69478312	69480910	1000	-	.	gene_id "MSTRG.136476"; transcript_id "MSTRG.136476.11"; exon_number "1";
chr4	StringTie	exon	69485208	69485427	1000	-	.	gene_id "MSTRG.136476"; transcript_id "MSTRG.136476.11"; exon_number "2";
chr4	StringTie	exon	69486609	69486696	1000	-	.	gene_id "MSTRG.136476"; transcript_id "MSTRG.136476.11"; exon_number "3";
chr4	StringTie	exon	69489439	69489570	1000	-	.	gene_id "MSTRG.136476"; transcript_id "MSTRG.136476.11"; exon_number "4";
chr4	StringTie	exon	69493693	69493841	1000	-	.	gene_id "MSTRG.136476"; transcript_id "MSTRG.136476.11"; exon_number "5";
chr4	StringTie	exon	69495141	69495966	1000	-	.	gene_id "MSTRG.136476"; transcript_id "MSTRG.136476.11"; exon_number "6";
chr4	StringTie	exon	69497918	69498045	1000	-	.	gene_id "MSTRG.136476"; transcript_id "MSTRG.136476.11"; exon_number "7";
chr4	StringTie	transcript	69480101	69498045	1000	-	.	gene_id "MSTRG.136476"; transcript_id "MSTRG.136476.12";
chr4	StringTie	exon	69480101	69480910	1000	-	.	gene_id "MSTRG.136476"; transcript_id "MSTRG.136476.12"; exon_number "1";
chr4	StringTie	exon	69485208	69485427	1000	-	.	gene_id "MSTRG.136476"; transcript_id "MSTRG.136476.12"; exon_number "2";
chr4	StringTie	exon	69486609	69486696	1000	-	.	gene_id "MSTRG.136476"; transcript_id "MSTRG.136476.12"; exon_number "3";
chr4	StringTie	exon	69489439	69489570	1000	-	.	gene_id "MSTRG.136476"; transcript_id "MSTRG.136476.12"; exon_number "4";
chr4	StringTie	exon	69493693	69493841	1000	-	.	gene_id "MSTRG.136476"; transcript_id "MSTRG.136476.12"; exon_number "5";
chr4	StringTie	exon	69497918	69498045	1000	-	.	gene_id "MSTRG.136476"; transcript_id "MSTRG.136476.12"; exon_number "6";
chr4	StringTie	transcript	69480177	69495958	1000	-	.	gene_id "MSTRG.136476"; transcript_id "MSTRG.136476.15";
chr4	StringTie	exon	69480177	69480384	1000	-	.	gene_id "MSTRG.136476"; transcript_id "MSTRG.136476.15"; exon_number "1";
chr4	StringTie	exon	69480406	69480910	1000	-	.	gene_id "MSTRG.136476"; transcript_id "MSTRG.136476.15"; exon_number "2";
chr4	StringTie	exon	69485208	69485427	1000	-	.	gene_id "MSTRG.136476"; transcript_id "MSTRG.136476.15"; exon_number "3";
chr4	StringTie	exon	69486609	69486696	1000	-	.	gene_id "MSTRG.136476"; transcript_id "MSTRG.136476.15"; exon_number "4";
chr4	StringTie	exon	69489439	69489570	1000	-	.	gene_id "MSTRG.136476"; transcript_id "MSTRG.136476.15"; exon_number "5";
chr4	StringTie	exon	69493693	69493837	1000	-	.	gene_id "MSTRG.136476"; transcript_id "MSTRG.136476.15"; exon_number "6";
chr4	StringTie	exon	69495141	69495958	1000	-	.	gene_id "MSTRG.136476"; transcript_id "MSTRG.136476.15"; exon_number "7";
chr4	StringTie	transcript	69480179	69496034	1000	-	.	gene_id "MSTRG.136476"; transcript_id "MSTRG.136476.16";
chr4	StringTie	exon	69480179	69480910	1000	-	.	gene_id "MSTRG.136476"; transcript_id "MSTRG.136476.16"; exon_number "1";
chr4	StringTie	exon	69485208	69485325	1000	-	.	gene_id "MSTRG.136476"; transcript_id "MSTRG.136476.16"; exon_number "2";
chr4	StringTie	exon	69486609	69486696	1000	-	.	gene_id "MSTRG.136476"; transcript_id "MSTRG.136476.16"; exon_number "3";
chr4	StringTie	exon	69489439	69489570	1000	-	.	gene_id "MSTRG.136476"; transcript_id "MSTRG.136476.16"; exon_number "4";
chr4	StringTie	exon	69493693	69493841	1000	-	.	gene_id "MSTRG.136476"; transcript_id "MSTRG.136476.16"; exon_number "5";
chr4	StringTie	exon	69495141	69496034	1000	-	.	gene_id "MSTRG.136476"; transcript_id "MSTRG.136476.16"; exon_number "6";
chr4	StringTie	transcript	69473133	69526057	1000	-	.	gene_id "MSTRG.136476"; transcript_id "MSTRG.136476.2";
chr4	StringTie	exon	69473133	69480910	1000	-	.	gene_id "MSTRG.136476"; transcript_id "MSTRG.136476.2"; exon_number "1";
chr4	StringTie	exon	69481124	69481265	1000	-	.	gene_id "MSTRG.136476"; transcript_id "MSTRG.136476.2"; exon_number "2";
chr4	StringTie	exon	69485208	69485427	1000	-	.	gene_id "MSTRG.136476"; transcript_id "MSTRG.136476.2"; exon_number "3";
chr4	StringTie	exon	69486609	69486696	1000	-	.	gene_id "MSTRG.136476"; transcript_id "MSTRG.136476.2"; exon_number "4";
chr4	StringTie	exon	69489439	69489570	1000	-	.	gene_id "MSTRG.136476"; transcript_id "MSTRG.136476.2"; exon_number "5";
chr4	StringTie	exon	69493693	69493841	1000	-	.	gene_id "MSTRG.136476"; transcript_id "MSTRG.136476.2"; exon_number "6";
chr4	StringTie	exon	69495141	69495410	1000	-	.	gene_id "MSTRG.136476"; transcript_id "MSTRG.136476.2"; exon_number "7";
chr4	StringTie	exon	69525687	69526057	1000	-	.	gene_id "MSTRG.136476"; transcript_id "MSTRG.136476.2"; exon_number "8";
chr4	StringTie	transcript	69508274	69526070	1000	-	.	gene_id "MSTRG.136476"; transcript_id "MSTRG.136476.21";
chr4	StringTie	exon	69508274	69517101	1000	-	.	gene_id "MSTRG.136476"; transcript_id "MSTRG.136476.21"; exon_number "1";
chr4	StringTie	exon	69517648	69517801	1000	-	.	gene_id "MSTRG.136476"; transcript_id "MSTRG.136476.21"; exon_number "2";
chr4	StringTie	exon	69525687	69526070	1000	-	.	gene_id "MSTRG.136476"; transcript_id "MSTRG.136476.21"; exon_number "3";
chr4	StringTie	transcript	69514636	69526026	1000	-	.	gene_id "MSTRG.136476"; transcript_id "MSTRG.136476.22";
chr4	StringTie	exon	69514636	69517101	1000	-	.	gene_id "MSTRG.136476"; transcript_id "MSTRG.136476.22"; exon_number "1";
chr4	StringTie	exon	69525687	69526026	1000	-	.	gene_id "MSTRG.136476"; transcript_id "MSTRG.136476.22"; exon_number "2";
chr4	StringTie	transcript	69521750	69526015	1000	-	.	gene_id "MSTRG.136476"; transcript_id "MSTRG.136476.24";
chr4	StringTie	exon	69521750	69521786	1000	-	.	gene_id "MSTRG.136476"; transcript_id "MSTRG.136476.24"; exon_number "1";
chr4	StringTie	exon	69525687	69526015	1000	-	.	gene_id "MSTRG.136476"; transcript_id "MSTRG.136476.24"; exon_number "2";
chr4	StringTie	transcript	69473519	69526014	1000	-	.	gene_id "MSTRG.136476"; transcript_id "MSTRG.136476.3";
chr4	StringTie	exon	69473519	69480910	1000	-	.	gene_id "MSTRG.136476"; transcript_id "MSTRG.136476.3"; exon_number "1";
chr4	StringTie	exon	69481124	69481263	1000	-	.	gene_id "MSTRG.136476"; transcript_id "MSTRG.136476.3"; exon_number "2";
chr4	StringTie	exon	69485208	69485427	1000	-	.	gene_id "MSTRG.136476"; transcript_id "MSTRG.136476.3"; exon_number "3";
chr4	StringTie	exon	69486609	69486696	1000	-	.	gene_id "MSTRG.136476"; transcript_id "MSTRG.136476.3"; exon_number "4";
chr4	StringTie	exon	69489439	69489570	1000	-	.	gene_id "MSTRG.136476"; transcript_id "MSTRG.136476.3"; exon_number "5";
chr4	StringTie	exon	69493693	69493841	1000	-	.	gene_id "MSTRG.136476"; transcript_id "MSTRG.136476.3"; exon_number "6";
chr4	StringTie	exon	69495141	69495966	1000	-	.	gene_id "MSTRG.136476"; transcript_id "MSTRG.136476.3"; exon_number "7";
chr4	StringTie	exon	69525687	69526014	1000	-	.	gene_id "MSTRG.136476"; transcript_id "MSTRG.136476.3"; exon_number "8";
chr4	StringTie	transcript	69475202	69495961	1000	-	.	gene_id "MSTRG.136476"; transcript_id "MSTRG.136476.4";
chr4	StringTie	exon	69475202	69480910	1000	-	.	gene_id "MSTRG.136476"; transcript_id "MSTRG.136476.4"; exon_number "1";
chr4	StringTie	exon	69481124	69481752	1000	-	.	gene_id "MSTRG.136476"; transcript_id "MSTRG.136476.4"; exon_number "2";
chr4	StringTie	exon	69485208	69485427	1000	-	.	gene_id "MSTRG.136476"; transcript_id "MSTRG.136476.4"; exon_number "3";
chr4	StringTie	exon	69486609	69486696	1000	-	.	gene_id "MSTRG.136476"; transcript_id "MSTRG.136476.4"; exon_number "4";
chr4	StringTie	exon	69489439	69489570	1000	-	.	gene_id "MSTRG.136476"; transcript_id "MSTRG.136476.4"; exon_number "5";
chr4	StringTie	exon	69493693	69493841	1000	-	.	gene_id "MSTRG.136476"; transcript_id "MSTRG.136476.4"; exon_number "6";
chr4	StringTie	exon	69495141	69495961	1000	-	.	gene_id "MSTRG.136476"; transcript_id "MSTRG.136476.4"; exon_number "7";
chr4	StringTie	transcript	69475506	69526014	1000	-	.	gene_id "MSTRG.136476"; transcript_id "MSTRG.136476.5";
chr4	StringTie	exon	69475506	69480910	1000	-	.	gene_id "MSTRG.136476"; transcript_id "MSTRG.136476.5"; exon_number "1";
chr4	StringTie	exon	69485208	69485427	1000	-	.	gene_id "MSTRG.136476"; transcript_id "MSTRG.136476.5"; exon_number "2";
chr4	StringTie	exon	69486609	69486696	1000	-	.	gene_id "MSTRG.136476"; transcript_id "MSTRG.136476.5"; exon_number "3";
chr4	StringTie	exon	69489439	69489570	1000	-	.	gene_id "MSTRG.136476"; transcript_id "MSTRG.136476.5"; exon_number "4";
chr4	StringTie	exon	69493693	69493837	1000	-	.	gene_id "MSTRG.136476"; transcript_id "MSTRG.136476.5"; exon_number "5";
chr4	StringTie	exon	69495141	69495966	1000	-	.	gene_id "MSTRG.136476"; transcript_id "MSTRG.136476.5"; exon_number "6";
chr4	StringTie	exon	69525687	69526014	1000	-	.	gene_id "MSTRG.136476"; transcript_id "MSTRG.136476.5"; exon_number "7";
chr4	StringTie	transcript	69475513	69497940	1000	-	.	gene_id "MSTRG.136476"; transcript_id "MSTRG.136476.6";
chr4	StringTie	exon	69475513	69480910	1000	-	.	gene_id "MSTRG.136476"; transcript_id "MSTRG.136476.6"; exon_number "1";
chr4	StringTie	exon	69485208	69485427	1000	-	.	gene_id "MSTRG.136476"; transcript_id "MSTRG.136476.6"; exon_number "2";
chr4	StringTie	exon	69486609	69486696	1000	-	.	gene_id "MSTRG.136476"; transcript_id "MSTRG.136476.6"; exon_number "3";
chr4	StringTie	exon	69489439	69489570	1000	-	.	gene_id "MSTRG.136476"; transcript_id "MSTRG.136476.6"; exon_number "4";
chr4	StringTie	exon	69493693	69493841	1000	-	.	gene_id "MSTRG.136476"; transcript_id "MSTRG.136476.6"; exon_number "5";
chr4	StringTie	exon	69495141	69495410	1000	-	.	gene_id "MSTRG.136476"; transcript_id "MSTRG.136476.6"; exon_number "6";
chr4	StringTie	exon	69497918	69497940	1000	-	.	gene_id "MSTRG.136476"; transcript_id "MSTRG.136476.6"; exon_number "7";
chr4	StringTie	transcript	69475547	69496401	1000	-	.	gene_id "MSTRG.136476"; transcript_id "MSTRG.136476.7";
chr4	StringTie	exon	69475547	69480910	1000	-	.	gene_id "MSTRG.136476"; transcript_id "MSTRG.136476.7"; exon_number "1";
chr4	StringTie	exon	69481124	69481265	1000	-	.	gene_id "MSTRG.136476"; transcript_id "MSTRG.136476.7"; exon_number "2";
chr4	StringTie	exon	69485208	69485427	1000	-	.	gene_id "MSTRG.136476"; transcript_id "MSTRG.136476.7"; exon_number "3";
chr4	StringTie	exon	69486609	69486696	1000	-	.	gene_id "MSTRG.136476"; transcript_id "MSTRG.136476.7"; exon_number "4";
chr4	StringTie	exon	69488580	69489570	1000	-	.	gene_id "MSTRG.136476"; transcript_id "MSTRG.136476.7"; exon_number "5";
chr4	StringTie	exon	69493693	69493841	1000	-	.	gene_id "MSTRG.136476"; transcript_id "MSTRG.136476.7"; exon_number "6";
chr4	StringTie	exon	69495141	69496401	1000	-	.	gene_id "MSTRG.136476"; transcript_id "MSTRG.136476.7"; exon_number "7";
chr4	StringTie	transcript	69475560	69495906	1000	-	.	gene_id "MSTRG.136476"; transcript_id "MSTRG.136476.8";
chr4	StringTie	exon	69475560	69480902	1000	-	.	gene_id "MSTRG.136476"; transcript_id "MSTRG.136476.8"; exon_number "1";
chr4	StringTie	exon	69485208	69485427	1000	-	.	gene_id "MSTRG.136476"; transcript_id "MSTRG.136476.8"; exon_number "2";
chr4	StringTie	exon	69486609	69486696	1000	-	.	gene_id "MSTRG.136476"; transcript_id "MSTRG.136476.8"; exon_number "3";
chr4	StringTie	exon	69489439	69489570	1000	-	.	gene_id "MSTRG.136476"; transcript_id "MSTRG.136476.8"; exon_number "4";
chr4	StringTie	exon	69493693	69493841	1000	-	.	gene_id "MSTRG.136476"; transcript_id "MSTRG.136476.8"; exon_number "5";
chr4	StringTie	exon	69495141	69495906	1000	-	.	gene_id "MSTRG.136476"; transcript_id "MSTRG.136476.8"; exon_number "6";
chr4	StringTie	transcript	69475560	69526014	1000	-	.	gene_id "MSTRG.136476"; transcript_id "MSTRG.136476.9";
chr4	StringTie	exon	69475560	69480910	1000	-	.	gene_id "MSTRG.136476"; transcript_id "MSTRG.136476.9"; exon_number "1";
chr4	StringTie	exon	69481124	69481265	1000	-	.	gene_id "MSTRG.136476"; transcript_id "MSTRG.136476.9"; exon_number "2";
chr4	StringTie	exon	69485208	69485427	1000	-	.	gene_id "MSTRG.136476"; transcript_id "MSTRG.136476.9"; exon_number "3";
chr4	StringTie	exon	69486609	69486696	1000	-	.	gene_id "MSTRG.136476"; transcript_id "MSTRG.136476.9"; exon_number "4";
chr4	StringTie	exon	69489439	69489570	1000	-	.	gene_id "MSTRG.136476"; transcript_id "MSTRG.136476.9"; exon_number "5";
chr4	StringTie	exon	69490844	69490968	1000	-	.	gene_id "MSTRG.136476"; transcript_id "MSTRG.136476.9"; exon_number "6";
chr4	StringTie	exon	69493693	69493841	1000	-	.	gene_id "MSTRG.136476"; transcript_id "MSTRG.136476.9"; exon_number "7";
chr4	StringTie	exon	69495141	69495966	1000	-	.	gene_id "MSTRG.136476"; transcript_id "MSTRG.136476.9"; exon_number "8";
chr4	StringTie	exon	69525687	69526014	1000	-	.	gene_id "MSTRG.136476"; transcript_id "MSTRG.136476.9"; exon_number "9";
chr4	StringTie	transcript	69480240	69485431	1000	+	.	gene_id "MSTRG.136477"; transcript_id "MSTRG.136477.1";
chr4	StringTie	exon	69480240	69480724	1000	+	.	gene_id "MSTRG.136477"; transcript_id "MSTRG.136477.1"; exon_number "1";
chr4	StringTie	exon	69480770	69480846	1000	+	.	gene_id "MSTRG.136477"; transcript_id "MSTRG.136477.1"; exon_number "2";
chr4	StringTie	exon	69485259	69485431	1000	+	.	gene_id "MSTRG.136477"; transcript_id "MSTRG.136477.1"; exon_number "3";
chr4	StringTie	transcript	69493649	69498182	1000	+	.	gene_id "MSTRG.136478"; transcript_id "MSTRG.136478.1";
chr4	StringTie	exon	69493649	69493748	1000	+	.	gene_id "MSTRG.136478"; transcript_id "MSTRG.136478.1"; exon_number "1";
chr4	StringTie	exon	69497160	69497380	1000	+	.	gene_id "MSTRG.136478"; transcript_id "MSTRG.136478.1"; exon_number "2";
chr4	StringTie	exon	69497489	69498182	1000	+	.	gene_id "MSTRG.136478"; transcript_id "MSTRG.136478.1"; exon_number "3";
chr4	StringTie	transcript	69493700	69498179	1000	+	.	gene_id "MSTRG.136478"; transcript_id "MSTRG.136478.2";
chr4	StringTie	exon	69493700	69493748	1000	+	.	gene_id "MSTRG.136478"; transcript_id "MSTRG.136478.2"; exon_number "1";
chr4	StringTie	exon	69497148	69497380	1000	+	.	gene_id "MSTRG.136478"; transcript_id "MSTRG.136478.2"; exon_number "2";
chr4	StringTie	exon	69497489	69498179	1000	+	.	gene_id "MSTRG.136478"; transcript_id "MSTRG.136478.2"; exon_number "3";
chr4	StringTie	transcript	69495971	69500223	1000	+	.	gene_id "MSTRG.136478"; transcript_id "MSTRG.136478.3";
chr4	StringTie	exon	69495971	69496391	1000	+	.	gene_id "MSTRG.136478"; transcript_id "MSTRG.136478.3"; exon_number "1";
chr4	StringTie	exon	69497148	69497380	1000	+	.	gene_id "MSTRG.136478"; transcript_id "MSTRG.136478.3"; exon_number "2";
chr4	StringTie	exon	69497489	69500223	1000	+	.	gene_id "MSTRG.136478"; transcript_id "MSTRG.136478.3"; exon_number "3";
chr4	StringTie	transcript	69495996	69498154	1000	+	.	gene_id "MSTRG.136478"; transcript_id "MSTRG.136478.4";
chr4	StringTie	exon	69495996	69496391	1000	+	.	gene_id "MSTRG.136478"; transcript_id "MSTRG.136478.4"; exon_number "1";
chr4	StringTie	exon	69497160	69497380	1000	+	.	gene_id "MSTRG.136478"; transcript_id "MSTRG.136478.4"; exon_number "2";
chr4	StringTie	exon	69497489	69498154	1000	+	.	gene_id "MSTRG.136478"; transcript_id "MSTRG.136478.4"; exon_number "3";
chr4	StringTie	transcript	69495140	69495749	1000	+	.	gene_id "MSTRG.136479"; transcript_id "MSTRG.136479.1";
chr4	StringTie	exon	69495140	69495371	1000	+	.	gene_id "MSTRG.136479"; transcript_id "MSTRG.136479.1"; exon_number "1";
chr4	StringTie	exon	69495398	69495749	1000	+	.	gene_id "MSTRG.136479"; transcript_id "MSTRG.136479.1"; exon_number "2";
chr1	StringTie	transcript	193559517	193559776	1000	.	.	gene_id "MSTRG.13648"; transcript_id "MSTRG.13648.1";
chr1	StringTie	exon	193559517	193559776	1000	.	.	gene_id "MSTRG.13648"; transcript_id "MSTRG.13648.1"; exon_number "1";
chr4	StringTie	transcript	69536537	69537003	1000	.	.	gene_id "MSTRG.136480"; transcript_id "MSTRG.136480.1";
chr4	StringTie	exon	69536537	69537003	1000	.	.	gene_id "MSTRG.136480"; transcript_id "MSTRG.136480.1"; exon_number "1";
chr4	StringTie	transcript	69544616	69545183	1000	.	.	gene_id "MSTRG.136481"; transcript_id "MSTRG.136481.1";
chr4	StringTie	exon	69544616	69545183	1000	.	.	gene_id "MSTRG.136481"; transcript_id "MSTRG.136481.1"; exon_number "1";
chr4	StringTie	transcript	69554297	69554523	1000	.	.	gene_id "MSTRG.136482"; transcript_id "MSTRG.136482.1";
chr4	StringTie	exon	69554297	69554523	1000	.	.	gene_id "MSTRG.136482"; transcript_id "MSTRG.136482.1"; exon_number "1";
chr4	StringTie	transcript	69556165	69568935	1000	-	.	gene_id "MSTRG.136483"; transcript_id "MSTRG.136483.1";
chr4	StringTie	exon	69556165	69557172	1000	-	.	gene_id "MSTRG.136483"; transcript_id "MSTRG.136483.1"; exon_number "1";
chr4	StringTie	exon	69564203	69564335	1000	-	.	gene_id "MSTRG.136483"; transcript_id "MSTRG.136483.1"; exon_number "2";
chr4	StringTie	exon	69567661	69567824	1000	-	.	gene_id "MSTRG.136483"; transcript_id "MSTRG.136483.1"; exon_number "3";
chr4	StringTie	exon	69568805	69568935	1000	-	.	gene_id "MSTRG.136483"; transcript_id "MSTRG.136483.1"; exon_number "4";
chr4	StringTie	transcript	69556275	69568935	1000	-	.	gene_id "MSTRG.136483"; transcript_id "MSTRG.136483.2";
chr4	StringTie	exon	69556275	69563673	1000	-	.	gene_id "MSTRG.136483"; transcript_id "MSTRG.136483.2"; exon_number "1";
chr4	StringTie	exon	69564203	69564335	1000	-	.	gene_id "MSTRG.136483"; transcript_id "MSTRG.136483.2"; exon_number "2";
chr4	StringTie	exon	69567661	69567824	1000	-	.	gene_id "MSTRG.136483"; transcript_id "MSTRG.136483.2"; exon_number "3";
chr4	StringTie	exon	69568805	69568935	1000	-	.	gene_id "MSTRG.136483"; transcript_id "MSTRG.136483.2"; exon_number "4";
chr4	StringTie	transcript	69556275	69568935	1000	-	.	gene_id "MSTRG.136483"; transcript_id "MSTRG.136483.3";
chr4	StringTie	exon	69556275	69557172	1000	-	.	gene_id "MSTRG.136483"; transcript_id "MSTRG.136483.3"; exon_number "1";
chr4	StringTie	exon	69567661	69567824	1000	-	.	gene_id "MSTRG.136483"; transcript_id "MSTRG.136483.3"; exon_number "2";
chr4	StringTie	exon	69568805	69568935	1000	-	.	gene_id "MSTRG.136483"; transcript_id "MSTRG.136483.3"; exon_number "3";
chr4	StringTie	transcript	69556275	69568935	1000	-	.	gene_id "MSTRG.136483"; transcript_id "MSTRG.136483.4";
chr4	StringTie	exon	69556275	69559161	1000	-	.	gene_id "MSTRG.136483"; transcript_id "MSTRG.136483.4"; exon_number "1";
chr4	StringTie	exon	69564203	69564335	1000	-	.	gene_id "MSTRG.136483"; transcript_id "MSTRG.136483.4"; exon_number "2";
chr4	StringTie	exon	69567661	69567824	1000	-	.	gene_id "MSTRG.136483"; transcript_id "MSTRG.136483.4"; exon_number "3";
chr4	StringTie	exon	69568805	69568935	1000	-	.	gene_id "MSTRG.136483"; transcript_id "MSTRG.136483.4"; exon_number "4";
chr4	StringTie	transcript	69589372	69653247	1000	-	.	gene_id "MSTRG.136484"; transcript_id "ENST00000286604"; gene_name "UGT2A1"; ref_gene_id "ENSG00000173610";
chr4	StringTie	exon	69589372	69589651	1000	-	.	gene_id "MSTRG.136484"; transcript_id "ENST00000286604"; exon_number "1"; gene_name "UGT2A1"; ref_gene_id "ENSG00000173610";
chr4	StringTie	exon	69594477	69594696	1000	-	.	gene_id "MSTRG.136484"; transcript_id "ENST00000286604"; exon_number "2"; gene_name "UGT2A1"; ref_gene_id "ENSG00000173610";
chr4	StringTie	exon	69595162	69595249	1000	-	.	gene_id "MSTRG.136484"; transcript_id "ENST00000286604"; exon_number "3"; gene_name "UGT2A1"; ref_gene_id "ENSG00000173610";
chr4	StringTie	exon	69599246	69599394	1000	-	.	gene_id "MSTRG.136484"; transcript_id "ENST00000286604"; exon_number "4"; gene_name "UGT2A1"; ref_gene_id "ENSG00000173610";
chr4	StringTie	exon	69635691	69635822	1000	-	.	gene_id "MSTRG.136484"; transcript_id "ENST00000286604"; exon_number "5"; gene_name "UGT2A1"; ref_gene_id "ENSG00000173610";
chr4	StringTie	exon	69646930	69647698	1000	-	.	gene_id "MSTRG.136484"; transcript_id "ENST00000286604"; exon_number "6"; gene_name "UGT2A1"; ref_gene_id "ENSG00000173610";
chr4	StringTie	exon	69653188	69653247	1000	-	.	gene_id "MSTRG.136484"; transcript_id "ENST00000286604"; exon_number "7"; gene_name "UGT2A1"; ref_gene_id "ENSG00000173610";
chr4	StringTie	transcript	69589607	69603613	1000	-	.	gene_id "MSTRG.136484"; transcript_id "ENST00000502343"; gene_name "UGT2A1"; ref_gene_id "ENSG00000173610";
chr4	StringTie	exon	69589607	69589651	1000	-	.	gene_id "MSTRG.136484"; transcript_id "ENST00000502343"; exon_number "1"; gene_name "UGT2A1"; ref_gene_id "ENSG00000173610";
chr4	StringTie	exon	69594477	69594696	1000	-	.	gene_id "MSTRG.136484"; transcript_id "ENST00000502343"; exon_number "2"; gene_name "UGT2A1"; ref_gene_id "ENSG00000173610";
chr4	StringTie	exon	69595162	69595249	1000	-	.	gene_id "MSTRG.136484"; transcript_id "ENST00000502343"; exon_number "3"; gene_name "UGT2A1"; ref_gene_id "ENSG00000173610";
chr4	StringTie	exon	69599246	69599394	1000	-	.	gene_id "MSTRG.136484"; transcript_id "ENST00000502343"; exon_number "4"; gene_name "UGT2A1"; ref_gene_id "ENSG00000173610";
chr4	StringTie	exon	69603542	69603613	1000	-	.	gene_id "MSTRG.136484"; transcript_id "ENST00000502343"; exon_number "5"; gene_name "UGT2A1"; ref_gene_id "ENSG00000173610";
chr4	StringTie	transcript	69588417	69647700	1000	-	.	gene_id "MSTRG.136484"; transcript_id "ENST00000503640"; gene_name "UGT2A1"; ref_gene_id "ENSG00000173610";
chr4	StringTie	exon	69588417	69589651	1000	-	.	gene_id "MSTRG.136484"; transcript_id "ENST00000503640"; exon_number "1"; gene_name "UGT2A1"; ref_gene_id "ENSG00000173610";
chr4	StringTie	exon	69594477	69594696	1000	-	.	gene_id "MSTRG.136484"; transcript_id "ENST00000503640"; exon_number "2"; gene_name "UGT2A1"; ref_gene_id "ENSG00000173610";
chr4	StringTie	exon	69595162	69595249	1000	-	.	gene_id "MSTRG.136484"; transcript_id "ENST00000503640"; exon_number "3"; gene_name "UGT2A1"; ref_gene_id "ENSG00000173610";
chr4	StringTie	exon	69596250	69596381	1000	-	.	gene_id "MSTRG.136484"; transcript_id "ENST00000503640"; exon_number "4"; gene_name "UGT2A1"; ref_gene_id "ENSG00000173610";
chr4	StringTie	exon	69599246	69599394	1000	-	.	gene_id "MSTRG.136484"; transcript_id "ENST00000503640"; exon_number "5"; gene_name "UGT2A1"; ref_gene_id "ENSG00000173610";
chr4	StringTie	exon	69646930	69647700	1000	-	.	gene_id "MSTRG.136484"; transcript_id "ENST00000503640"; exon_number "6"; gene_name "UGT2A1"; ref_gene_id "ENSG00000173610";
chr4	StringTie	transcript	69647170	69653247	1000	-	.	gene_id "MSTRG.136484"; transcript_id "ENST00000505512"; gene_name "UGT2A1"; ref_gene_id "ENSG00000173610";
chr4	StringTie	exon	69647170	69647695	1000	-	.	gene_id "MSTRG.136484"; transcript_id "ENST00000505512"; exon_number "1"; gene_name "UGT2A1"; ref_gene_id "ENSG00000173610";
chr4	StringTie	exon	69653188	69653247	1000	-	.	gene_id "MSTRG.136484"; transcript_id "ENST00000505512"; exon_number "2"; gene_name "UGT2A1"; ref_gene_id "ENSG00000173610";
chr4	StringTie	transcript	69572391	69585527	1000	-	.	gene_id "MSTRG.136484"; transcript_id "ENST00000506662"; gene_name "RP11-401E5.2"; ref_gene_id "ENSG00000251177";
chr4	StringTie	exon	69572391	69572652	1000	-	.	gene_id "MSTRG.136484"; transcript_id "ENST00000506662"; exon_number "1"; gene_name "RP11-401E5.2"; ref_gene_id "ENSG00000251177";
chr4	StringTie	exon	69574342	69574564	1000	-	.	gene_id "MSTRG.136484"; transcript_id "ENST00000506662"; exon_number "2"; gene_name "RP11-401E5.2"; ref_gene_id "ENSG00000251177";
chr4	StringTie	exon	69576944	69577033	1000	-	.	gene_id "MSTRG.136484"; transcript_id "ENST00000506662"; exon_number "3"; gene_name "RP11-401E5.2"; ref_gene_id "ENSG00000251177";
chr4	StringTie	exon	69577871	69578004	1000	-	.	gene_id "MSTRG.136484"; transcript_id "ENST00000506662"; exon_number "4"; gene_name "RP11-401E5.2"; ref_gene_id "ENSG00000251177";
chr4	StringTie	exon	69580469	69580616	1000	-	.	gene_id "MSTRG.136484"; transcript_id "ENST00000506662"; exon_number "5"; gene_name "RP11-401E5.2"; ref_gene_id "ENSG00000251177";
chr4	StringTie	exon	69584767	69585527	1000	-	.	gene_id "MSTRG.136484"; transcript_id "ENST00000506662"; exon_number "6"; gene_name "RP11-401E5.2"; ref_gene_id "ENSG00000251177";
chr4	StringTie	transcript	69588422	69647761	1000	-	.	gene_id "MSTRG.136484"; transcript_id "ENST00000512704"; gene_name "UGT2A1"; ref_gene_id "ENSG00000173610";
chr4	StringTie	exon	69588422	69589651	1000	-	.	gene_id "MSTRG.136484"; transcript_id "ENST00000512704"; exon_number "1"; gene_name "UGT2A1"; ref_gene_id "ENSG00000173610";
chr4	StringTie	exon	69594477	69594696	1000	-	.	gene_id "MSTRG.136484"; transcript_id "ENST00000512704"; exon_number "2"; gene_name "UGT2A1"; ref_gene_id "ENSG00000173610";
chr4	StringTie	exon	69595162	69595249	1000	-	.	gene_id "MSTRG.136484"; transcript_id "ENST00000512704"; exon_number "3"; gene_name "UGT2A1"; ref_gene_id "ENSG00000173610";
chr4	StringTie	exon	69599246	69599394	1000	-	.	gene_id "MSTRG.136484"; transcript_id "ENST00000512704"; exon_number "4"; gene_name "UGT2A1"; ref_gene_id "ENSG00000173610";
chr4	StringTie	exon	69646930	69647761	1000	-	.	gene_id "MSTRG.136484"; transcript_id "ENST00000512704"; exon_number "5"; gene_name "UGT2A1"; ref_gene_id "ENSG00000173610";
chr4	StringTie	transcript	69589194	69653249	1000	-	.	gene_id "MSTRG.136484"; transcript_id "ENST00000514019"; gene_name "UGT2A1"; ref_gene_id "ENSG00000173610";
chr4	StringTie	exon	69589194	69589651	1000	-	.	gene_id "MSTRG.136484"; transcript_id "ENST00000514019"; exon_number "1"; gene_name "UGT2A1"; ref_gene_id "ENSG00000173610";
chr4	StringTie	exon	69594477	69594696	1000	-	.	gene_id "MSTRG.136484"; transcript_id "ENST00000514019"; exon_number "2"; gene_name "UGT2A1"; ref_gene_id "ENSG00000173610";
chr4	StringTie	exon	69595162	69595249	1000	-	.	gene_id "MSTRG.136484"; transcript_id "ENST00000514019"; exon_number "3"; gene_name "UGT2A1"; ref_gene_id "ENSG00000173610";
chr4	StringTie	exon	69599246	69599394	1000	-	.	gene_id "MSTRG.136484"; transcript_id "ENST00000514019"; exon_number "4"; gene_name "UGT2A1"; ref_gene_id "ENSG00000173610";
chr4	StringTie	exon	69638899	69639528	1000	-	.	gene_id "MSTRG.136484"; transcript_id "ENST00000514019"; exon_number "5"; gene_name "UGT2A1"; ref_gene_id "ENSG00000173610";
chr4	StringTie	exon	69646930	69647698	1000	-	.	gene_id "MSTRG.136484"; transcript_id "ENST00000514019"; exon_number "6"; gene_name "UGT2A1"; ref_gene_id "ENSG00000173610";
chr4	StringTie	exon	69653188	69653249	1000	-	.	gene_id "MSTRG.136484"; transcript_id "ENST00000514019"; exon_number "7"; gene_name "UGT2A1"; ref_gene_id "ENSG00000173610";
chr4	StringTie	transcript	69596317	69599761	1000	-	.	gene_id "MSTRG.136484"; transcript_id "ENST00000514341"; gene_name "UGT2A1"; ref_gene_id "ENSG00000173610";
chr4	StringTie	exon	69596317	69596381	1000	-	.	gene_id "MSTRG.136484"; transcript_id "ENST00000514341"; exon_number "1"; gene_name "UGT2A1"; ref_gene_id "ENSG00000173610";
chr4	StringTie	exon	69599246	69599761	1000	-	.	gene_id "MSTRG.136484"; transcript_id "ENST00000514341"; exon_number "2"; gene_name "UGT2A1"; ref_gene_id "ENSG00000173610";
chr4	StringTie	transcript	69589309	69639642	1000	-	.	gene_id "MSTRG.136484"; transcript_id "ENST00000604021"; gene_name "UGT2A2"; ref_gene_id "ENSG00000271271";
chr4	StringTie	exon	69589309	69589651	1000	-	.	gene_id "MSTRG.136484"; transcript_id "ENST00000604021"; exon_number "1"; gene_name "UGT2A2"; ref_gene_id "ENSG00000271271";
chr4	StringTie	exon	69594477	69594696	1000	-	.	gene_id "MSTRG.136484"; transcript_id "ENST00000604021"; exon_number "2"; gene_name "UGT2A2"; ref_gene_id "ENSG00000271271";
chr4	StringTie	exon	69595162	69595249	1000	-	.	gene_id "MSTRG.136484"; transcript_id "ENST00000604021"; exon_number "3"; gene_name "UGT2A2"; ref_gene_id "ENSG00000271271";
chr4	StringTie	exon	69599246	69599394	1000	-	.	gene_id "MSTRG.136484"; transcript_id "ENST00000604021"; exon_number "4"; gene_name "UGT2A2"; ref_gene_id "ENSG00000271271";
chr4	StringTie	exon	69638899	69639642	1000	-	.	gene_id "MSTRG.136484"; transcript_id "ENST00000604021"; exon_number "5"; gene_name "UGT2A2"; ref_gene_id "ENSG00000271271";
chr4	StringTie	transcript	69589309	69639642	1000	-	.	gene_id "MSTRG.136484"; transcript_id "ENST00000604629"; gene_name "UGT2A2"; ref_gene_id "ENSG00000271271";
chr4	StringTie	exon	69589309	69589651	1000	-	.	gene_id "MSTRG.136484"; transcript_id "ENST00000604629"; exon_number "1"; gene_name "UGT2A2"; ref_gene_id "ENSG00000271271";
chr4	StringTie	exon	69594477	69594696	1000	-	.	gene_id "MSTRG.136484"; transcript_id "ENST00000604629"; exon_number "2"; gene_name "UGT2A2"; ref_gene_id "ENSG00000271271";
chr4	StringTie	exon	69595162	69595249	1000	-	.	gene_id "MSTRG.136484"; transcript_id "ENST00000604629"; exon_number "3"; gene_name "UGT2A2"; ref_gene_id "ENSG00000271271";
chr4	StringTie	exon	69596250	69596381	1000	-	.	gene_id "MSTRG.136484"; transcript_id "ENST00000604629"; exon_number "4"; gene_name "UGT2A2"; ref_gene_id "ENSG00000271271";
chr4	StringTie	exon	69599246	69599394	1000	-	.	gene_id "MSTRG.136484"; transcript_id "ENST00000604629"; exon_number "5"; gene_name "UGT2A2"; ref_gene_id "ENSG00000271271";
chr4	StringTie	exon	69638899	69639642	1000	-	.	gene_id "MSTRG.136484"; transcript_id "ENST00000604629"; exon_number "6"; gene_name "UGT2A2"; ref_gene_id "ENSG00000271271";
chr4	StringTie	transcript	69572391	69596916	1000	-	.	gene_id "MSTRG.136484"; transcript_id "MSTRG.136484.1";
chr4	StringTie	exon	69572391	69572652	1000	-	.	gene_id "MSTRG.136484"; transcript_id "MSTRG.136484.1"; exon_number "1";
chr4	StringTie	exon	69574342	69574564	1000	-	.	gene_id "MSTRG.136484"; transcript_id "MSTRG.136484.1"; exon_number "2";
chr4	StringTie	exon	69576944	69577033	1000	-	.	gene_id "MSTRG.136484"; transcript_id "MSTRG.136484.1"; exon_number "3";
chr4	StringTie	exon	69577871	69578004	1000	-	.	gene_id "MSTRG.136484"; transcript_id "MSTRG.136484.1"; exon_number "4";
chr4	StringTie	exon	69580469	69580616	1000	-	.	gene_id "MSTRG.136484"; transcript_id "MSTRG.136484.1"; exon_number "5";
chr4	StringTie	exon	69584767	69589651	1000	-	.	gene_id "MSTRG.136484"; transcript_id "MSTRG.136484.1"; exon_number "6";
chr4	StringTie	exon	69594477	69594696	1000	-	.	gene_id "MSTRG.136484"; transcript_id "MSTRG.136484.1"; exon_number "7";
chr4	StringTie	exon	69595162	69595249	1000	-	.	gene_id "MSTRG.136484"; transcript_id "MSTRG.136484.1"; exon_number "8";
chr4	StringTie	exon	69596447	69596916	1000	-	.	gene_id "MSTRG.136484"; transcript_id "MSTRG.136484.1"; exon_number "9";
chr4	StringTie	transcript	69585082	69620309	1000	-	.	gene_id "MSTRG.136484"; transcript_id "MSTRG.136484.10";
chr4	StringTie	exon	69585082	69589651	1000	-	.	gene_id "MSTRG.136484"; transcript_id "MSTRG.136484.10"; exon_number "1";
chr4	StringTie	exon	69594477	69594696	1000	-	.	gene_id "MSTRG.136484"; transcript_id "MSTRG.136484.10"; exon_number "2";
chr4	StringTie	exon	69595162	69595249	1000	-	.	gene_id "MSTRG.136484"; transcript_id "MSTRG.136484.10"; exon_number "3";
chr4	StringTie	exon	69596250	69596381	1000	-	.	gene_id "MSTRG.136484"; transcript_id "MSTRG.136484.10"; exon_number "4";
chr4	StringTie	exon	69599246	69599474	1000	-	.	gene_id "MSTRG.136484"; transcript_id "MSTRG.136484.10"; exon_number "5";
chr4	StringTie	exon	69617033	69617089	1000	-	.	gene_id "MSTRG.136484"; transcript_id "MSTRG.136484.10"; exon_number "6";
chr4	StringTie	exon	69619983	69620309	1000	-	.	gene_id "MSTRG.136484"; transcript_id "MSTRG.136484.10"; exon_number "7";
chr4	StringTie	transcript	69585082	69651080	1000	-	.	gene_id "MSTRG.136484"; transcript_id "MSTRG.136484.11";
chr4	StringTie	exon	69585082	69589651	1000	-	.	gene_id "MSTRG.136484"; transcript_id "MSTRG.136484.11"; exon_number "1";
chr4	StringTie	exon	69594477	69594696	1000	-	.	gene_id "MSTRG.136484"; transcript_id "MSTRG.136484.11"; exon_number "2";
chr4	StringTie	exon	69595162	69595249	1000	-	.	gene_id "MSTRG.136484"; transcript_id "MSTRG.136484.11"; exon_number "3";
chr4	StringTie	exon	69596250	69596381	1000	-	.	gene_id "MSTRG.136484"; transcript_id "MSTRG.136484.11"; exon_number "4";
chr4	StringTie	exon	69599246	69599466	1000	-	.	gene_id "MSTRG.136484"; transcript_id "MSTRG.136484.11"; exon_number "5";
chr4	StringTie	exon	69617033	69617089	1000	-	.	gene_id "MSTRG.136484"; transcript_id "MSTRG.136484.11"; exon_number "6";
chr4	StringTie	exon	69638123	69639528	1000	-	.	gene_id "MSTRG.136484"; transcript_id "MSTRG.136484.11"; exon_number "7";
chr4	StringTie	exon	69646930	69647695	1000	-	.	gene_id "MSTRG.136484"; transcript_id "MSTRG.136484.11"; exon_number "8";
chr4	StringTie	exon	69650698	69651080	1000	-	.	gene_id "MSTRG.136484"; transcript_id "MSTRG.136484.11"; exon_number "9";
chr4	StringTie	transcript	69587938	69603635	1000	-	.	gene_id "MSTRG.136484"; transcript_id "MSTRG.136484.12";
chr4	StringTie	exon	69587938	69589651	1000	-	.	gene_id "MSTRG.136484"; transcript_id "MSTRG.136484.12"; exon_number "1";
chr4	StringTie	exon	69594477	69594696	1000	-	.	gene_id "MSTRG.136484"; transcript_id "MSTRG.136484.12"; exon_number "2";
chr4	StringTie	exon	69595162	69595249	1000	-	.	gene_id "MSTRG.136484"; transcript_id "MSTRG.136484.12"; exon_number "3";
chr4	StringTie	exon	69599246	69599394	1000	-	.	gene_id "MSTRG.136484"; transcript_id "MSTRG.136484.12"; exon_number "4";
chr4	StringTie	exon	69603401	69603635	1000	-	.	gene_id "MSTRG.136484"; transcript_id "MSTRG.136484.12"; exon_number "5";
chr4	StringTie	transcript	69588356	69614949	1000	-	.	gene_id "MSTRG.136484"; transcript_id "MSTRG.136484.13";
chr4	StringTie	exon	69588356	69589651	1000	-	.	gene_id "MSTRG.136484"; transcript_id "MSTRG.136484.13"; exon_number "1";
chr4	StringTie	exon	69594477	69594696	1000	-	.	gene_id "MSTRG.136484"; transcript_id "MSTRG.136484.13"; exon_number "2";
chr4	StringTie	exon	69595162	69595249	1000	-	.	gene_id "MSTRG.136484"; transcript_id "MSTRG.136484.13"; exon_number "3";
chr4	StringTie	exon	69596250	69596381	1000	-	.	gene_id "MSTRG.136484"; transcript_id "MSTRG.136484.13"; exon_number "4";
chr4	StringTie	exon	69599246	69599394	1000	-	.	gene_id "MSTRG.136484"; transcript_id "MSTRG.136484.13"; exon_number "5";
chr4	StringTie	exon	69614916	69614949	1000	-	.	gene_id "MSTRG.136484"; transcript_id "MSTRG.136484.13"; exon_number "6";
chr4	StringTie	transcript	69588380	69664552	1000	-	.	gene_id "MSTRG.136484"; transcript_id "MSTRG.136484.14";
chr4	StringTie	exon	69588380	69589651	1000	-	.	gene_id "MSTRG.136484"; transcript_id "MSTRG.136484.14"; exon_number "1";
chr4	StringTie	exon	69594477	69594696	1000	-	.	gene_id "MSTRG.136484"; transcript_id "MSTRG.136484.14"; exon_number "2";
chr4	StringTie	exon	69595162	69595249	1000	-	.	gene_id "MSTRG.136484"; transcript_id "MSTRG.136484.14"; exon_number "3";
chr4	StringTie	exon	69599246	69599394	1000	-	.	gene_id "MSTRG.136484"; transcript_id "MSTRG.136484.14"; exon_number "4";
chr4	StringTie	exon	69646930	69647695	1000	-	.	gene_id "MSTRG.136484"; transcript_id "MSTRG.136484.14"; exon_number "5";
chr4	StringTie	exon	69653188	69653256	1000	-	.	gene_id "MSTRG.136484"; transcript_id "MSTRG.136484.14"; exon_number "6";
chr4	StringTie	exon	69657118	69657447	1000	-	.	gene_id "MSTRG.136484"; transcript_id "MSTRG.136484.14"; exon_number "7";
chr4	StringTie	exon	69664354	69664552	1000	-	.	gene_id "MSTRG.136484"; transcript_id "MSTRG.136484.14"; exon_number "8";
chr4	StringTie	transcript	69588386	69608486	1000	-	.	gene_id "MSTRG.136484"; transcript_id "MSTRG.136484.15";
chr4	StringTie	exon	69588386	69589651	1000	-	.	gene_id "MSTRG.136484"; transcript_id "MSTRG.136484.15"; exon_number "1";
chr4	StringTie	exon	69594477	69594696	1000	-	.	gene_id "MSTRG.136484"; transcript_id "MSTRG.136484.15"; exon_number "2";
chr4	StringTie	exon	69595162	69595249	1000	-	.	gene_id "MSTRG.136484"; transcript_id "MSTRG.136484.15"; exon_number "3";
chr4	StringTie	exon	69599246	69599394	1000	-	.	gene_id "MSTRG.136484"; transcript_id "MSTRG.136484.15"; exon_number "4";
chr4	StringTie	exon	69608462	69608486	1000	-	.	gene_id "MSTRG.136484"; transcript_id "MSTRG.136484.15"; exon_number "5";
chr4	StringTie	transcript	69588396	69653428	1000	-	.	gene_id "MSTRG.136484"; transcript_id "MSTRG.136484.16";
chr4	StringTie	exon	69588396	69589651	1000	-	.	gene_id "MSTRG.136484"; transcript_id "MSTRG.136484.16"; exon_number "1";
chr4	StringTie	exon	69594477	69594696	1000	-	.	gene_id "MSTRG.136484"; transcript_id "MSTRG.136484.16"; exon_number "2";
chr4	StringTie	exon	69595162	69595249	1000	-	.	gene_id "MSTRG.136484"; transcript_id "MSTRG.136484.16"; exon_number "3";
chr4	StringTie	exon	69596250	69596381	1000	-	.	gene_id "MSTRG.136484"; transcript_id "MSTRG.136484.16"; exon_number "4";
chr4	StringTie	exon	69599246	69599474	1000	-	.	gene_id "MSTRG.136484"; transcript_id "MSTRG.136484.16"; exon_number "5";
chr4	StringTie	exon	69617033	69617089	1000	-	.	gene_id "MSTRG.136484"; transcript_id "MSTRG.136484.16"; exon_number "6";
chr4	StringTie	exon	69638123	69638197	1000	-	.	gene_id "MSTRG.136484"; transcript_id "MSTRG.136484.16"; exon_number "7";
chr4	StringTie	exon	69638899	69639123	1000	-	.	gene_id "MSTRG.136484"; transcript_id "MSTRG.136484.16"; exon_number "8";
chr4	StringTie	exon	69646930	69647698	1000	-	.	gene_id "MSTRG.136484"; transcript_id "MSTRG.136484.16"; exon_number "9";
chr4	StringTie	exon	69653188	69653428	1000	-	.	gene_id "MSTRG.136484"; transcript_id "MSTRG.136484.16"; exon_number "10";
chr4	StringTie	transcript	69588399	69653254	1000	-	.	gene_id "MSTRG.136484"; transcript_id "MSTRG.136484.17";
chr4	StringTie	exon	69588399	69589651	1000	-	.	gene_id "MSTRG.136484"; transcript_id "MSTRG.136484.17"; exon_number "1";
chr4	StringTie	exon	69594477	69594696	1000	-	.	gene_id "MSTRG.136484"; transcript_id "MSTRG.136484.17"; exon_number "2";
chr4	StringTie	exon	69595162	69595249	1000	-	.	gene_id "MSTRG.136484"; transcript_id "MSTRG.136484.17"; exon_number "3";
chr4	StringTie	exon	69599246	69599466	1000	-	.	gene_id "MSTRG.136484"; transcript_id "MSTRG.136484.17"; exon_number "4";
chr4	StringTie	exon	69617033	69617089	1000	-	.	gene_id "MSTRG.136484"; transcript_id "MSTRG.136484.17"; exon_number "5";
chr4	StringTie	exon	69635691	69635822	1000	-	.	gene_id "MSTRG.136484"; transcript_id "MSTRG.136484.17"; exon_number "6";
chr4	StringTie	exon	69638123	69638197	1000	-	.	gene_id "MSTRG.136484"; transcript_id "MSTRG.136484.17"; exon_number "7";
chr4	StringTie	exon	69638899	69639653	1000	-	.	gene_id "MSTRG.136484"; transcript_id "MSTRG.136484.17"; exon_number "8";
chr4	StringTie	exon	69646930	69647698	1000	-	.	gene_id "MSTRG.136484"; transcript_id "MSTRG.136484.17"; exon_number "9";
chr4	StringTie	exon	69653188	69653254	1000	-	.	gene_id "MSTRG.136484"; transcript_id "MSTRG.136484.17"; exon_number "10";
chr4	StringTie	transcript	69588399	69653448	1000	-	.	gene_id "MSTRG.136484"; transcript_id "MSTRG.136484.18";
chr4	StringTie	exon	69588399	69589651	1000	-	.	gene_id "MSTRG.136484"; transcript_id "MSTRG.136484.18"; exon_number "1";
chr4	StringTie	exon	69594477	69594696	1000	-	.	gene_id "MSTRG.136484"; transcript_id "MSTRG.136484.18"; exon_number "2";
chr4	StringTie	exon	69595162	69595249	1000	-	.	gene_id "MSTRG.136484"; transcript_id "MSTRG.136484.18"; exon_number "3";
chr4	StringTie	exon	69599246	69599466	1000	-	.	gene_id "MSTRG.136484"; transcript_id "MSTRG.136484.18"; exon_number "4";
chr4	StringTie	exon	69617033	69617089	1000	-	.	gene_id "MSTRG.136484"; transcript_id "MSTRG.136484.18"; exon_number "5";
chr4	StringTie	exon	69638899	69639653	1000	-	.	gene_id "MSTRG.136484"; transcript_id "MSTRG.136484.18"; exon_number "6";
chr4	StringTie	exon	69646930	69647695	1000	-	.	gene_id "MSTRG.136484"; transcript_id "MSTRG.136484.18"; exon_number "7";
chr4	StringTie	exon	69653188	69653448	1000	-	.	gene_id "MSTRG.136484"; transcript_id "MSTRG.136484.18"; exon_number "8";
chr4	StringTie	transcript	69588399	69644556	1000	-	.	gene_id "MSTRG.136484"; transcript_id "MSTRG.136484.19";
chr4	StringTie	exon	69588399	69589651	1000	-	.	gene_id "MSTRG.136484"; transcript_id "MSTRG.136484.19"; exon_number "1";
chr4	StringTie	exon	69594477	69594696	1000	-	.	gene_id "MSTRG.136484"; transcript_id "MSTRG.136484.19"; exon_number "2";
chr4	StringTie	exon	69595162	69595249	1000	-	.	gene_id "MSTRG.136484"; transcript_id "MSTRG.136484.19"; exon_number "3";
chr4	StringTie	exon	69596250	69596381	1000	-	.	gene_id "MSTRG.136484"; transcript_id "MSTRG.136484.19"; exon_number "4";
chr4	StringTie	exon	69599246	69599466	1000	-	.	gene_id "MSTRG.136484"; transcript_id "MSTRG.136484.19"; exon_number "5";
chr4	StringTie	exon	69617033	69617089	1000	-	.	gene_id "MSTRG.136484"; transcript_id "MSTRG.136484.19"; exon_number "6";
chr4	StringTie	exon	69638899	69639752	1000	-	.	gene_id "MSTRG.136484"; transcript_id "MSTRG.136484.19"; exon_number "7";
chr4	StringTie	exon	69643981	69644556	1000	-	.	gene_id "MSTRG.136484"; transcript_id "MSTRG.136484.19"; exon_number "8";
chr4	StringTie	transcript	69572391	69653247	1000	-	.	gene_id "MSTRG.136484"; transcript_id "MSTRG.136484.2";
chr4	StringTie	exon	69572391	69572652	1000	-	.	gene_id "MSTRG.136484"; transcript_id "MSTRG.136484.2"; exon_number "1";
chr4	StringTie	exon	69574342	69574564	1000	-	.	gene_id "MSTRG.136484"; transcript_id "MSTRG.136484.2"; exon_number "2";
chr4	StringTie	exon	69576944	69577033	1000	-	.	gene_id "MSTRG.136484"; transcript_id "MSTRG.136484.2"; exon_number "3";
chr4	StringTie	exon	69577871	69578004	1000	-	.	gene_id "MSTRG.136484"; transcript_id "MSTRG.136484.2"; exon_number "4";
chr4	StringTie	exon	69580469	69580616	1000	-	.	gene_id "MSTRG.136484"; transcript_id "MSTRG.136484.2"; exon_number "5";
chr4	StringTie	exon	69584767	69589651	1000	-	.	gene_id "MSTRG.136484"; transcript_id "MSTRG.136484.2"; exon_number "6";
chr4	StringTie	exon	69594477	69594696	1000	-	.	gene_id "MSTRG.136484"; transcript_id "MSTRG.136484.2"; exon_number "7";
chr4	StringTie	exon	69595162	69595249	1000	-	.	gene_id "MSTRG.136484"; transcript_id "MSTRG.136484.2"; exon_number "8";
chr4	StringTie	exon	69599246	69599474	1000	-	.	gene_id "MSTRG.136484"; transcript_id "MSTRG.136484.2"; exon_number "9";
chr4	StringTie	exon	69617033	69617089	1000	-	.	gene_id "MSTRG.136484"; transcript_id "MSTRG.136484.2"; exon_number "10";
chr4	StringTie	exon	69638123	69639752	1000	-	.	gene_id "MSTRG.136484"; transcript_id "MSTRG.136484.2"; exon_number "11";
chr4	StringTie	exon	69643981	69647695	1000	-	.	gene_id "MSTRG.136484"; transcript_id "MSTRG.136484.2"; exon_number "12";
chr4	StringTie	exon	69653188	69653247	1000	-	.	gene_id "MSTRG.136484"; transcript_id "MSTRG.136484.2"; exon_number "13";
chr4	StringTie	transcript	69588399	69653448	1000	-	.	gene_id "MSTRG.136484"; transcript_id "MSTRG.136484.20";
chr4	StringTie	exon	69588399	69589651	1000	-	.	gene_id "MSTRG.136484"; transcript_id "MSTRG.136484.20"; exon_number "1";
chr4	StringTie	exon	69594477	69594696	1000	-	.	gene_id "MSTRG.136484"; transcript_id "MSTRG.136484.20"; exon_number "2";
chr4	StringTie	exon	69595162	69595249	1000	-	.	gene_id "MSTRG.136484"; transcript_id "MSTRG.136484.20"; exon_number "3";
chr4	StringTie	exon	69599246	69599466	1000	-	.	gene_id "MSTRG.136484"; transcript_id "MSTRG.136484.20"; exon_number "4";
chr4	StringTie	exon	69617033	69617089	1000	-	.	gene_id "MSTRG.136484"; transcript_id "MSTRG.136484.20"; exon_number "5";
chr4	StringTie	exon	69638899	69639653	1000	-	.	gene_id "MSTRG.136484"; transcript_id "MSTRG.136484.20"; exon_number "6";
chr4	StringTie	exon	69646930	69647698	1000	-	.	gene_id "MSTRG.136484"; transcript_id "MSTRG.136484.20"; exon_number "7";
chr4	StringTie	exon	69653188	69653448	1000	-	.	gene_id "MSTRG.136484"; transcript_id "MSTRG.136484.20"; exon_number "8";
chr4	StringTie	transcript	69588399	69657699	1000	-	.	gene_id "MSTRG.136484"; transcript_id "MSTRG.136484.21";
chr4	StringTie	exon	69588399	69589651	1000	-	.	gene_id "MSTRG.136484"; transcript_id "MSTRG.136484.21"; exon_number "1";
chr4	StringTie	exon	69594477	69594696	1000	-	.	gene_id "MSTRG.136484"; transcript_id "MSTRG.136484.21"; exon_number "2";
chr4	StringTie	exon	69595162	69595249	1000	-	.	gene_id "MSTRG.136484"; transcript_id "MSTRG.136484.21"; exon_number "3";
chr4	StringTie	exon	69599246	69599466	1000	-	.	gene_id "MSTRG.136484"; transcript_id "MSTRG.136484.21"; exon_number "4";
chr4	StringTie	exon	69617033	69617089	1000	-	.	gene_id "MSTRG.136484"; transcript_id "MSTRG.136484.21"; exon_number "5";
chr4	StringTie	exon	69638899	69639123	1000	-	.	gene_id "MSTRG.136484"; transcript_id "MSTRG.136484.21"; exon_number "6";
chr4	StringTie	exon	69646930	69647698	1000	-	.	gene_id "MSTRG.136484"; transcript_id "MSTRG.136484.21"; exon_number "7";
chr4	StringTie	exon	69653188	69653256	1000	-	.	gene_id "MSTRG.136484"; transcript_id "MSTRG.136484.21"; exon_number "8";
chr4	StringTie	exon	69657118	69657699	1000	-	.	gene_id "MSTRG.136484"; transcript_id "MSTRG.136484.21"; exon_number "9";
chr4	StringTie	transcript	69588399	69650847	1000	-	.	gene_id "MSTRG.136484"; transcript_id "MSTRG.136484.22";
chr4	StringTie	exon	69588399	69589651	1000	-	.	gene_id "MSTRG.136484"; transcript_id "MSTRG.136484.22"; exon_number "1";
chr4	StringTie	exon	69594477	69594696	1000	-	.	gene_id "MSTRG.136484"; transcript_id "MSTRG.136484.22"; exon_number "2";
chr4	StringTie	exon	69595162	69595264	1000	-	.	gene_id "MSTRG.136484"; transcript_id "MSTRG.136484.22"; exon_number "3";
chr4	StringTie	exon	69596250	69596381	1000	-	.	gene_id "MSTRG.136484"; transcript_id "MSTRG.136484.22"; exon_number "4";
chr4	StringTie	exon	69599246	69599466	1000	-	.	gene_id "MSTRG.136484"; transcript_id "MSTRG.136484.22"; exon_number "5";
chr4	StringTie	exon	69617033	69617089	1000	-	.	gene_id "MSTRG.136484"; transcript_id "MSTRG.136484.22"; exon_number "6";
chr4	StringTie	exon	69638899	69639528	1000	-	.	gene_id "MSTRG.136484"; transcript_id "MSTRG.136484.22"; exon_number "7";
chr4	StringTie	exon	69646930	69647695	1000	-	.	gene_id "MSTRG.136484"; transcript_id "MSTRG.136484.22"; exon_number "8";
chr4	StringTie	exon	69650698	69650847	1000	-	.	gene_id "MSTRG.136484"; transcript_id "MSTRG.136484.22"; exon_number "9";
chr4	StringTie	transcript	69588404	69657958	1000	-	.	gene_id "MSTRG.136484"; transcript_id "MSTRG.136484.23";
chr4	StringTie	exon	69588404	69589651	1000	-	.	gene_id "MSTRG.136484"; transcript_id "MSTRG.136484.23"; exon_number "1";
chr4	StringTie	exon	69594477	69594696	1000	-	.	gene_id "MSTRG.136484"; transcript_id "MSTRG.136484.23"; exon_number "2";
chr4	StringTie	exon	69595162	69595249	1000	-	.	gene_id "MSTRG.136484"; transcript_id "MSTRG.136484.23"; exon_number "3";
chr4	StringTie	exon	69596250	69596381	1000	-	.	gene_id "MSTRG.136484"; transcript_id "MSTRG.136484.23"; exon_number "4";
chr4	StringTie	exon	69599246	69599394	1000	-	.	gene_id "MSTRG.136484"; transcript_id "MSTRG.136484.23"; exon_number "5";
chr4	StringTie	exon	69616882	69617089	1000	-	.	gene_id "MSTRG.136484"; transcript_id "MSTRG.136484.23"; exon_number "6";
chr4	StringTie	exon	69638123	69638197	1000	-	.	gene_id "MSTRG.136484"; transcript_id "MSTRG.136484.23"; exon_number "7";
chr4	StringTie	exon	69638899	69639528	1000	-	.	gene_id "MSTRG.136484"; transcript_id "MSTRG.136484.23"; exon_number "8";
chr4	StringTie	exon	69646930	69647695	1000	-	.	gene_id "MSTRG.136484"; transcript_id "MSTRG.136484.23"; exon_number "9";
chr4	StringTie	exon	69653188	69653256	1000	-	.	gene_id "MSTRG.136484"; transcript_id "MSTRG.136484.23"; exon_number "10";
chr4	StringTie	exon	69657118	69657958	1000	-	.	gene_id "MSTRG.136484"; transcript_id "MSTRG.136484.23"; exon_number "11";
chr4	StringTie	transcript	69588404	69662764	1000	-	.	gene_id "MSTRG.136484"; transcript_id "MSTRG.136484.24";
chr4	StringTie	exon	69588404	69589651	1000	-	.	gene_id "MSTRG.136484"; transcript_id "MSTRG.136484.24"; exon_number "1";
chr4	StringTie	exon	69594477	69594696	1000	-	.	gene_id "MSTRG.136484"; transcript_id "MSTRG.136484.24"; exon_number "2";
chr4	StringTie	exon	69595162	69595249	1000	-	.	gene_id "MSTRG.136484"; transcript_id "MSTRG.136484.24"; exon_number "3";
chr4	StringTie	exon	69596250	69596381	1000	-	.	gene_id "MSTRG.136484"; transcript_id "MSTRG.136484.24"; exon_number "4";
chr4	StringTie	exon	69599246	69599394	1000	-	.	gene_id "MSTRG.136484"; transcript_id "MSTRG.136484.24"; exon_number "5";
chr4	StringTie	exon	69616882	69617089	1000	-	.	gene_id "MSTRG.136484"; transcript_id "MSTRG.136484.24"; exon_number "6";
chr4	StringTie	exon	69638899	69639123	1000	-	.	gene_id "MSTRG.136484"; transcript_id "MSTRG.136484.24"; exon_number "7";
chr4	StringTie	exon	69646930	69647698	1000	-	.	gene_id "MSTRG.136484"; transcript_id "MSTRG.136484.24"; exon_number "8";
chr4	StringTie	exon	69653188	69653256	1000	-	.	gene_id "MSTRG.136484"; transcript_id "MSTRG.136484.24"; exon_number "9";
chr4	StringTie	exon	69657118	69662764	1000	-	.	gene_id "MSTRG.136484"; transcript_id "MSTRG.136484.24"; exon_number "10";
chr4	StringTie	transcript	69588404	69654169	1000	-	.	gene_id "MSTRG.136484"; transcript_id "MSTRG.136484.25";
chr4	StringTie	exon	69588404	69589651	1000	-	.	gene_id "MSTRG.136484"; transcript_id "MSTRG.136484.25"; exon_number "1";
chr4	StringTie	exon	69594477	69594696	1000	-	.	gene_id "MSTRG.136484"; transcript_id "MSTRG.136484.25"; exon_number "2";
chr4	StringTie	exon	69595162	69595249	1000	-	.	gene_id "MSTRG.136484"; transcript_id "MSTRG.136484.25"; exon_number "3";
chr4	StringTie	exon	69599246	69599394	1000	-	.	gene_id "MSTRG.136484"; transcript_id "MSTRG.136484.25"; exon_number "4";
chr4	StringTie	exon	69616882	69617089	1000	-	.	gene_id "MSTRG.136484"; transcript_id "MSTRG.136484.25"; exon_number "5";
chr4	StringTie	exon	69638899	69639502	1000	-	.	gene_id "MSTRG.136484"; transcript_id "MSTRG.136484.25"; exon_number "6";
chr4	StringTie	exon	69646930	69647698	1000	-	.	gene_id "MSTRG.136484"; transcript_id "MSTRG.136484.25"; exon_number "7";
chr4	StringTie	exon	69653188	69654169	1000	-	.	gene_id "MSTRG.136484"; transcript_id "MSTRG.136484.25"; exon_number "8";
chr4	StringTie	transcript	69588404	69654169	1000	-	.	gene_id "MSTRG.136484"; transcript_id "MSTRG.136484.26";
chr4	StringTie	exon	69588404	69589651	1000	-	.	gene_id "MSTRG.136484"; transcript_id "MSTRG.136484.26"; exon_number "1";
chr4	StringTie	exon	69594477	69594696	1000	-	.	gene_id "MSTRG.136484"; transcript_id "MSTRG.136484.26"; exon_number "2";
chr4	StringTie	exon	69595162	69595249	1000	-	.	gene_id "MSTRG.136484"; transcript_id "MSTRG.136484.26"; exon_number "3";
chr4	StringTie	exon	69596250	69596381	1000	-	.	gene_id "MSTRG.136484"; transcript_id "MSTRG.136484.26"; exon_number "4";
chr4	StringTie	exon	69599246	69599394	1000	-	.	gene_id "MSTRG.136484"; transcript_id "MSTRG.136484.26"; exon_number "5";
chr4	StringTie	exon	69616882	69617089	1000	-	.	gene_id "MSTRG.136484"; transcript_id "MSTRG.136484.26"; exon_number "6";
chr4	StringTie	exon	69638123	69638197	1000	-	.	gene_id "MSTRG.136484"; transcript_id "MSTRG.136484.26"; exon_number "7";
chr4	StringTie	exon	69638899	69647698	1000	-	.	gene_id "MSTRG.136484"; transcript_id "MSTRG.136484.26"; exon_number "8";
chr4	StringTie	exon	69653188	69654169	1000	-	.	gene_id "MSTRG.136484"; transcript_id "MSTRG.136484.26"; exon_number "9";
chr4	StringTie	transcript	69588404	69654169	1000	-	.	gene_id "MSTRG.136484"; transcript_id "MSTRG.136484.27";
chr4	StringTie	exon	69588404	69589651	1000	-	.	gene_id "MSTRG.136484"; transcript_id "MSTRG.136484.27"; exon_number "1";
chr4	StringTie	exon	69594477	69594696	1000	-	.	gene_id "MSTRG.136484"; transcript_id "MSTRG.136484.27"; exon_number "2";
chr4	StringTie	exon	69595162	69595249	1000	-	.	gene_id "MSTRG.136484"; transcript_id "MSTRG.136484.27"; exon_number "3";
chr4	StringTie	exon	69596250	69596381	1000	-	.	gene_id "MSTRG.136484"; transcript_id "MSTRG.136484.27"; exon_number "4";
chr4	StringTie	exon	69599246	69599394	1000	-	.	gene_id "MSTRG.136484"; transcript_id "MSTRG.136484.27"; exon_number "5";
chr4	StringTie	exon	69616882	69617089	1000	-	.	gene_id "MSTRG.136484"; transcript_id "MSTRG.136484.27"; exon_number "6";
chr4	StringTie	exon	69638123	69638197	1000	-	.	gene_id "MSTRG.136484"; transcript_id "MSTRG.136484.27"; exon_number "7";
chr4	StringTie	exon	69638899	69639528	1000	-	.	gene_id "MSTRG.136484"; transcript_id "MSTRG.136484.27"; exon_number "8";
chr4	StringTie	exon	69646930	69647698	1000	-	.	gene_id "MSTRG.136484"; transcript_id "MSTRG.136484.27"; exon_number "9";
chr4	StringTie	exon	69653188	69654169	1000	-	.	gene_id "MSTRG.136484"; transcript_id "MSTRG.136484.27"; exon_number "10";
chr4	StringTie	transcript	69588404	69658509	1000	-	.	gene_id "MSTRG.136484"; transcript_id "MSTRG.136484.28";
chr4	StringTie	exon	69588404	69589651	1000	-	.	gene_id "MSTRG.136484"; transcript_id "MSTRG.136484.28"; exon_number "1";
chr4	StringTie	exon	69594477	69594696	1000	-	.	gene_id "MSTRG.136484"; transcript_id "MSTRG.136484.28"; exon_number "2";
chr4	StringTie	exon	69595162	69595249	1000	-	.	gene_id "MSTRG.136484"; transcript_id "MSTRG.136484.28"; exon_number "3";
chr4	StringTie	exon	69596250	69596381	1000	-	.	gene_id "MSTRG.136484"; transcript_id "MSTRG.136484.28"; exon_number "4";
chr4	StringTie	exon	69599246	69599394	1000	-	.	gene_id "MSTRG.136484"; transcript_id "MSTRG.136484.28"; exon_number "5";
chr4	StringTie	exon	69616882	69617089	1000	-	.	gene_id "MSTRG.136484"; transcript_id "MSTRG.136484.28"; exon_number "6";
chr4	StringTie	exon	69638123	69638197	1000	-	.	gene_id "MSTRG.136484"; transcript_id "MSTRG.136484.28"; exon_number "7";
chr4	StringTie	exon	69638899	69639653	1000	-	.	gene_id "MSTRG.136484"; transcript_id "MSTRG.136484.28"; exon_number "8";
chr4	StringTie	exon	69646930	69647695	1000	-	.	gene_id "MSTRG.136484"; transcript_id "MSTRG.136484.28"; exon_number "9";
chr4	StringTie	exon	69653188	69653256	1000	-	.	gene_id "MSTRG.136484"; transcript_id "MSTRG.136484.28"; exon_number "10";
chr4	StringTie	exon	69657118	69658509	1000	-	.	gene_id "MSTRG.136484"; transcript_id "MSTRG.136484.28"; exon_number "11";
chr4	StringTie	transcript	69588404	69657690	1000	-	.	gene_id "MSTRG.136484"; transcript_id "MSTRG.136484.29";
chr4	StringTie	exon	69588404	69589651	1000	-	.	gene_id "MSTRG.136484"; transcript_id "MSTRG.136484.29"; exon_number "1";
chr4	StringTie	exon	69594477	69594696	1000	-	.	gene_id "MSTRG.136484"; transcript_id "MSTRG.136484.29"; exon_number "2";
chr4	StringTie	exon	69595162	69595249	1000	-	.	gene_id "MSTRG.136484"; transcript_id "MSTRG.136484.29"; exon_number "3";
chr4	StringTie	exon	69596250	69596381	1000	-	.	gene_id "MSTRG.136484"; transcript_id "MSTRG.136484.29"; exon_number "4";
chr4	StringTie	exon	69599246	69599394	1000	-	.	gene_id "MSTRG.136484"; transcript_id "MSTRG.136484.29"; exon_number "5";
chr4	StringTie	exon	69616882	69617089	1000	-	.	gene_id "MSTRG.136484"; transcript_id "MSTRG.136484.29"; exon_number "6";
chr4	StringTie	exon	69638899	69639444	1000	-	.	gene_id "MSTRG.136484"; transcript_id "MSTRG.136484.29"; exon_number "7";
chr4	StringTie	exon	69646930	69647695	1000	-	.	gene_id "MSTRG.136484"; transcript_id "MSTRG.136484.29"; exon_number "8";
chr4	StringTie	exon	69653188	69653256	1000	-	.	gene_id "MSTRG.136484"; transcript_id "MSTRG.136484.29"; exon_number "9";
chr4	StringTie	exon	69653746	69653788	1000	-	.	gene_id "MSTRG.136484"; transcript_id "MSTRG.136484.29"; exon_number "10";
chr4	StringTie	exon	69657118	69657690	1000	-	.	gene_id "MSTRG.136484"; transcript_id "MSTRG.136484.29"; exon_number "11";
chr4	StringTie	transcript	69572391	69660947	1000	-	.	gene_id "MSTRG.136484"; transcript_id "MSTRG.136484.3";
chr4	StringTie	exon	69572391	69572652	1000	-	.	gene_id "MSTRG.136484"; transcript_id "MSTRG.136484.3"; exon_number "1";
chr4	StringTie	exon	69574342	69574564	1000	-	.	gene_id "MSTRG.136484"; transcript_id "MSTRG.136484.3"; exon_number "2";
chr4	StringTie	exon	69576944	69577033	1000	-	.	gene_id "MSTRG.136484"; transcript_id "MSTRG.136484.3"; exon_number "3";
chr4	StringTie	exon	69577871	69578004	1000	-	.	gene_id "MSTRG.136484"; transcript_id "MSTRG.136484.3"; exon_number "4";
chr4	StringTie	exon	69580469	69580616	1000	-	.	gene_id "MSTRG.136484"; transcript_id "MSTRG.136484.3"; exon_number "5";
chr4	StringTie	exon	69584767	69589651	1000	-	.	gene_id "MSTRG.136484"; transcript_id "MSTRG.136484.3"; exon_number "6";
chr4	StringTie	exon	69594477	69594696	1000	-	.	gene_id "MSTRG.136484"; transcript_id "MSTRG.136484.3"; exon_number "7";
chr4	StringTie	exon	69595162	69595249	1000	-	.	gene_id "MSTRG.136484"; transcript_id "MSTRG.136484.3"; exon_number "8";
chr4	StringTie	exon	69596250	69596381	1000	-	.	gene_id "MSTRG.136484"; transcript_id "MSTRG.136484.3"; exon_number "9";
chr4	StringTie	exon	69599246	69599466	1000	-	.	gene_id "MSTRG.136484"; transcript_id "MSTRG.136484.3"; exon_number "10";
chr4	StringTie	exon	69617033	69617089	1000	-	.	gene_id "MSTRG.136484"; transcript_id "MSTRG.136484.3"; exon_number "11";
chr4	StringTie	exon	69635691	69635822	1000	-	.	gene_id "MSTRG.136484"; transcript_id "MSTRG.136484.3"; exon_number "12";
chr4	StringTie	exon	69638123	69638197	1000	-	.	gene_id "MSTRG.136484"; transcript_id "MSTRG.136484.3"; exon_number "13";
chr4	StringTie	exon	69638899	69639528	1000	-	.	gene_id "MSTRG.136484"; transcript_id "MSTRG.136484.3"; exon_number "14";
chr4	StringTie	exon	69646930	69647698	1000	-	.	gene_id "MSTRG.136484"; transcript_id "MSTRG.136484.3"; exon_number "15";
chr4	StringTie	exon	69653188	69653256	1000	-	.	gene_id "MSTRG.136484"; transcript_id "MSTRG.136484.3"; exon_number "16";
chr4	StringTie	exon	69657118	69660947	1000	-	.	gene_id "MSTRG.136484"; transcript_id "MSTRG.136484.3"; exon_number "17";
chr4	StringTie	transcript	69588406	69653380	1000	-	.	gene_id "MSTRG.136484"; transcript_id "MSTRG.136484.30";
chr4	StringTie	exon	69588406	69589651	1000	-	.	gene_id "MSTRG.136484"; transcript_id "MSTRG.136484.30"; exon_number "1";
chr4	StringTie	exon	69594477	69594696	1000	-	.	gene_id "MSTRG.136484"; transcript_id "MSTRG.136484.30"; exon_number "2";
chr4	StringTie	exon	69595162	69595249	1000	-	.	gene_id "MSTRG.136484"; transcript_id "MSTRG.136484.30"; exon_number "3";
chr4	StringTie	exon	69599246	69599466	1000	-	.	gene_id "MSTRG.136484"; transcript_id "MSTRG.136484.30"; exon_number "4";
chr4	StringTie	exon	69617033	69617089	1000	-	.	gene_id "MSTRG.136484"; transcript_id "MSTRG.136484.30"; exon_number "5";
chr4	StringTie	exon	69635691	69635822	1000	-	.	gene_id "MSTRG.136484"; transcript_id "MSTRG.136484.30"; exon_number "6";
chr4	StringTie	exon	69638899	69639528	1000	-	.	gene_id "MSTRG.136484"; transcript_id "MSTRG.136484.30"; exon_number "7";
chr4	StringTie	exon	69646930	69647695	1000	-	.	gene_id "MSTRG.136484"; transcript_id "MSTRG.136484.30"; exon_number "8";
chr4	StringTie	exon	69653188	69653380	1000	-	.	gene_id "MSTRG.136484"; transcript_id "MSTRG.136484.30"; exon_number "9";
chr4	StringTie	transcript	69588406	69653280	1000	-	.	gene_id "MSTRG.136484"; transcript_id "MSTRG.136484.31";
chr4	StringTie	exon	69588406	69589651	1000	-	.	gene_id "MSTRG.136484"; transcript_id "MSTRG.136484.31"; exon_number "1";
chr4	StringTie	exon	69594477	69594696	1000	-	.	gene_id "MSTRG.136484"; transcript_id "MSTRG.136484.31"; exon_number "2";
chr4	StringTie	exon	69595162	69595249	1000	-	.	gene_id "MSTRG.136484"; transcript_id "MSTRG.136484.31"; exon_number "3";
chr4	StringTie	exon	69599246	69599466	1000	-	.	gene_id "MSTRG.136484"; transcript_id "MSTRG.136484.31"; exon_number "4";
chr4	StringTie	exon	69617033	69617089	1000	-	.	gene_id "MSTRG.136484"; transcript_id "MSTRG.136484.31"; exon_number "5";
chr4	StringTie	exon	69638123	69638197	1000	-	.	gene_id "MSTRG.136484"; transcript_id "MSTRG.136484.31"; exon_number "6";
chr4	StringTie	exon	69638899	69639653	1000	-	.	gene_id "MSTRG.136484"; transcript_id "MSTRG.136484.31"; exon_number "7";
chr4	StringTie	exon	69646930	69647698	1000	-	.	gene_id "MSTRG.136484"; transcript_id "MSTRG.136484.31"; exon_number "8";
chr4	StringTie	exon	69653188	69653280	1000	-	.	gene_id "MSTRG.136484"; transcript_id "MSTRG.136484.31"; exon_number "9";
chr4	StringTie	transcript	69588406	69653308	1000	-	.	gene_id "MSTRG.136484"; transcript_id "MSTRG.136484.32";
chr4	StringTie	exon	69588406	69589651	1000	-	.	gene_id "MSTRG.136484"; transcript_id "MSTRG.136484.32"; exon_number "1";
chr4	StringTie	exon	69594477	69594696	1000	-	.	gene_id "MSTRG.136484"; transcript_id "MSTRG.136484.32"; exon_number "2";
chr4	StringTie	exon	69595162	69595249	1000	-	.	gene_id "MSTRG.136484"; transcript_id "MSTRG.136484.32"; exon_number "3";
chr4	StringTie	exon	69596250	69596381	1000	-	.	gene_id "MSTRG.136484"; transcript_id "MSTRG.136484.32"; exon_number "4";
chr4	StringTie	exon	69599246	69599466	1000	-	.	gene_id "MSTRG.136484"; transcript_id "MSTRG.136484.32"; exon_number "5";
chr4	StringTie	exon	69617033	69617089	1000	-	.	gene_id "MSTRG.136484"; transcript_id "MSTRG.136484.32"; exon_number "6";
chr4	StringTie	exon	69635691	69635822	1000	-	.	gene_id "MSTRG.136484"; transcript_id "MSTRG.136484.32"; exon_number "7";
chr4	StringTie	exon	69646930	69647698	1000	-	.	gene_id "MSTRG.136484"; transcript_id "MSTRG.136484.32"; exon_number "8";
chr4	StringTie	exon	69653188	69653308	1000	-	.	gene_id "MSTRG.136484"; transcript_id "MSTRG.136484.32"; exon_number "9";
chr4	StringTie	transcript	69588406	69657630	1000	-	.	gene_id "MSTRG.136484"; transcript_id "MSTRG.136484.33";
chr4	StringTie	exon	69588406	69589651	1000	-	.	gene_id "MSTRG.136484"; transcript_id "MSTRG.136484.33"; exon_number "1";
chr4	StringTie	exon	69594477	69594696	1000	-	.	gene_id "MSTRG.136484"; transcript_id "MSTRG.136484.33"; exon_number "2";
chr4	StringTie	exon	69595162	69595249	1000	-	.	gene_id "MSTRG.136484"; transcript_id "MSTRG.136484.33"; exon_number "3";
chr4	StringTie	exon	69599246	69599466	1000	-	.	gene_id "MSTRG.136484"; transcript_id "MSTRG.136484.33"; exon_number "4";
chr4	StringTie	exon	69617033	69617089	1000	-	.	gene_id "MSTRG.136484"; transcript_id "MSTRG.136484.33"; exon_number "5";
chr4	StringTie	exon	69635691	69635822	1000	-	.	gene_id "MSTRG.136484"; transcript_id "MSTRG.136484.33"; exon_number "6";
chr4	StringTie	exon	69638899	69639653	1000	-	.	gene_id "MSTRG.136484"; transcript_id "MSTRG.136484.33"; exon_number "7";
chr4	StringTie	exon	69646930	69647698	1000	-	.	gene_id "MSTRG.136484"; transcript_id "MSTRG.136484.33"; exon_number "8";
chr4	StringTie	exon	69653188	69653256	1000	-	.	gene_id "MSTRG.136484"; transcript_id "MSTRG.136484.33"; exon_number "9";
chr4	StringTie	exon	69657118	69657630	1000	-	.	gene_id "MSTRG.136484"; transcript_id "MSTRG.136484.33"; exon_number "10";
chr4	StringTie	transcript	69588407	69644080	1000	-	.	gene_id "MSTRG.136484"; transcript_id "MSTRG.136484.34";
chr4	StringTie	exon	69588407	69589651	1000	-	.	gene_id "MSTRG.136484"; transcript_id "MSTRG.136484.34"; exon_number "1";
chr4	StringTie	exon	69594477	69594696	1000	-	.	gene_id "MSTRG.136484"; transcript_id "MSTRG.136484.34"; exon_number "2";
chr4	StringTie	exon	69595162	69595249	1000	-	.	gene_id "MSTRG.136484"; transcript_id "MSTRG.136484.34"; exon_number "3";
chr4	StringTie	exon	69596250	69596381	1000	-	.	gene_id "MSTRG.136484"; transcript_id "MSTRG.136484.34"; exon_number "4";
chr4	StringTie	exon	69599246	69599474	1000	-	.	gene_id "MSTRG.136484"; transcript_id "MSTRG.136484.34"; exon_number "5";
chr4	StringTie	exon	69617033	69617089	1000	-	.	gene_id "MSTRG.136484"; transcript_id "MSTRG.136484.34"; exon_number "6";
chr4	StringTie	exon	69638899	69639653	1000	-	.	gene_id "MSTRG.136484"; transcript_id "MSTRG.136484.34"; exon_number "7";
chr4	StringTie	exon	69643981	69644080	1000	-	.	gene_id "MSTRG.136484"; transcript_id "MSTRG.136484.34"; exon_number "8";
chr4	StringTie	transcript	69588407	69653428	1000	-	.	gene_id "MSTRG.136484"; transcript_id "MSTRG.136484.35";
chr4	StringTie	exon	69588407	69589651	1000	-	.	gene_id "MSTRG.136484"; transcript_id "MSTRG.136484.35"; exon_number "1";
chr4	StringTie	exon	69594477	69594696	1000	-	.	gene_id "MSTRG.136484"; transcript_id "MSTRG.136484.35"; exon_number "2";
chr4	StringTie	exon	69595162	69595249	1000	-	.	gene_id "MSTRG.136484"; transcript_id "MSTRG.136484.35"; exon_number "3";
chr4	StringTie	exon	69596250	69596381	1000	-	.	gene_id "MSTRG.136484"; transcript_id "MSTRG.136484.35"; exon_number "4";
chr4	StringTie	exon	69599246	69599474	1000	-	.	gene_id "MSTRG.136484"; transcript_id "MSTRG.136484.35"; exon_number "5";
chr4	StringTie	exon	69617033	69617089	1000	-	.	gene_id "MSTRG.136484"; transcript_id "MSTRG.136484.35"; exon_number "6";
chr4	StringTie	exon	69638899	69639528	1000	-	.	gene_id "MSTRG.136484"; transcript_id "MSTRG.136484.35"; exon_number "7";
chr4	StringTie	exon	69646930	69647695	1000	-	.	gene_id "MSTRG.136484"; transcript_id "MSTRG.136484.35"; exon_number "8";
chr4	StringTie	exon	69653188	69653428	1000	-	.	gene_id "MSTRG.136484"; transcript_id "MSTRG.136484.35"; exon_number "9";
chr4	StringTie	transcript	69588407	69653428	1000	-	.	gene_id "MSTRG.136484"; transcript_id "MSTRG.136484.36";
chr4	StringTie	exon	69588407	69589651	1000	-	.	gene_id "MSTRG.136484"; transcript_id "MSTRG.136484.36"; exon_number "1";
chr4	StringTie	exon	69594477	69594696	1000	-	.	gene_id "MSTRG.136484"; transcript_id "MSTRG.136484.36"; exon_number "2";
chr4	StringTie	exon	69595162	69595249	1000	-	.	gene_id "MSTRG.136484"; transcript_id "MSTRG.136484.36"; exon_number "3";
chr4	StringTie	exon	69596250	69596381	1000	-	.	gene_id "MSTRG.136484"; transcript_id "MSTRG.136484.36"; exon_number "4";
chr4	StringTie	exon	69599246	69599474	1000	-	.	gene_id "MSTRG.136484"; transcript_id "MSTRG.136484.36"; exon_number "5";
chr4	StringTie	exon	69617033	69617089	1000	-	.	gene_id "MSTRG.136484"; transcript_id "MSTRG.136484.36"; exon_number "6";
chr4	StringTie	exon	69638899	69639653	1000	-	.	gene_id "MSTRG.136484"; transcript_id "MSTRG.136484.36"; exon_number "7";
chr4	StringTie	exon	69646930	69647698	1000	-	.	gene_id "MSTRG.136484"; transcript_id "MSTRG.136484.36"; exon_number "8";
chr4	StringTie	exon	69653188	69653428	1000	-	.	gene_id "MSTRG.136484"; transcript_id "MSTRG.136484.36"; exon_number "9";
chr4	StringTie	transcript	69588407	69650783	1000	-	.	gene_id "MSTRG.136484"; transcript_id "MSTRG.136484.37";
chr4	StringTie	exon	69588407	69589651	1000	-	.	gene_id "MSTRG.136484"; transcript_id "MSTRG.136484.37"; exon_number "1";
chr4	StringTie	exon	69594477	69594696	1000	-	.	gene_id "MSTRG.136484"; transcript_id "MSTRG.136484.37"; exon_number "2";
chr4	StringTie	exon	69595162	69595264	1000	-	.	gene_id "MSTRG.136484"; transcript_id "MSTRG.136484.37"; exon_number "3";
chr4	StringTie	exon	69596250	69596381	1000	-	.	gene_id "MSTRG.136484"; transcript_id "MSTRG.136484.37"; exon_number "4";
chr4	StringTie	exon	69599246	69599474	1000	-	.	gene_id "MSTRG.136484"; transcript_id "MSTRG.136484.37"; exon_number "5";
chr4	StringTie	exon	69617033	69617089	1000	-	.	gene_id "MSTRG.136484"; transcript_id "MSTRG.136484.37"; exon_number "6";
chr4	StringTie	exon	69638899	69639528	1000	-	.	gene_id "MSTRG.136484"; transcript_id "MSTRG.136484.37"; exon_number "7";
chr4	StringTie	exon	69646930	69647698	1000	-	.	gene_id "MSTRG.136484"; transcript_id "MSTRG.136484.37"; exon_number "8";
chr4	StringTie	exon	69650698	69650783	1000	-	.	gene_id "MSTRG.136484"; transcript_id "MSTRG.136484.37"; exon_number "9";
chr4	StringTie	transcript	69588407	69657505	1000	-	.	gene_id "MSTRG.136484"; transcript_id "MSTRG.136484.38";
chr4	StringTie	exon	69588407	69589651	1000	-	.	gene_id "MSTRG.136484"; transcript_id "MSTRG.136484.38"; exon_number "1";
chr4	StringTie	exon	69594477	69594696	1000	-	.	gene_id "MSTRG.136484"; transcript_id "MSTRG.136484.38"; exon_number "2";
chr4	StringTie	exon	69595162	69595249	1000	-	.	gene_id "MSTRG.136484"; transcript_id "MSTRG.136484.38"; exon_number "3";
chr4	StringTie	exon	69599246	69599474	1000	-	.	gene_id "MSTRG.136484"; transcript_id "MSTRG.136484.38"; exon_number "4";
chr4	StringTie	exon	69617033	69617089	1000	-	.	gene_id "MSTRG.136484"; transcript_id "MSTRG.136484.38"; exon_number "5";
chr4	StringTie	exon	69638899	69639528	1000	-	.	gene_id "MSTRG.136484"; transcript_id "MSTRG.136484.38"; exon_number "6";
chr4	StringTie	exon	69646930	69647698	1000	-	.	gene_id "MSTRG.136484"; transcript_id "MSTRG.136484.38"; exon_number "7";
chr4	StringTie	exon	69653188	69653256	1000	-	.	gene_id "MSTRG.136484"; transcript_id "MSTRG.136484.38"; exon_number "8";
chr4	StringTie	exon	69657118	69657505	1000	-	.	gene_id "MSTRG.136484"; transcript_id "MSTRG.136484.38"; exon_number "9";
chr4	StringTie	transcript	69588409	69653374	1000	-	.	gene_id "MSTRG.136484"; transcript_id "MSTRG.136484.39";
chr4	StringTie	exon	69588409	69589651	1000	-	.	gene_id "MSTRG.136484"; transcript_id "MSTRG.136484.39"; exon_number "1";
chr4	StringTie	exon	69594477	69594696	1000	-	.	gene_id "MSTRG.136484"; transcript_id "MSTRG.136484.39"; exon_number "2";
chr4	StringTie	exon	69595162	69595249	1000	-	.	gene_id "MSTRG.136484"; transcript_id "MSTRG.136484.39"; exon_number "3";
chr4	StringTie	exon	69596250	69596381	1000	-	.	gene_id "MSTRG.136484"; transcript_id "MSTRG.136484.39"; exon_number "4";
chr4	StringTie	exon	69599246	69599474	1000	-	.	gene_id "MSTRG.136484"; transcript_id "MSTRG.136484.39"; exon_number "5";
chr4	StringTie	exon	69617033	69617089	1000	-	.	gene_id "MSTRG.136484"; transcript_id "MSTRG.136484.39"; exon_number "6";
chr4	StringTie	exon	69638123	69638197	1000	-	.	gene_id "MSTRG.136484"; transcript_id "MSTRG.136484.39"; exon_number "7";
chr4	StringTie	exon	69646930	69647698	1000	-	.	gene_id "MSTRG.136484"; transcript_id "MSTRG.136484.39"; exon_number "8";
chr4	StringTie	exon	69653188	69653374	1000	-	.	gene_id "MSTRG.136484"; transcript_id "MSTRG.136484.39"; exon_number "9";
chr4	StringTie	transcript	69588409	69653374	1000	-	.	gene_id "MSTRG.136484"; transcript_id "MSTRG.136484.40";
chr4	StringTie	exon	69588409	69589651	1000	-	.	gene_id "MSTRG.136484"; transcript_id "MSTRG.136484.40"; exon_number "1";
chr4	StringTie	exon	69594477	69594696	1000	-	.	gene_id "MSTRG.136484"; transcript_id "MSTRG.136484.40"; exon_number "2";
chr4	StringTie	exon	69595162	69595249	1000	-	.	gene_id "MSTRG.136484"; transcript_id "MSTRG.136484.40"; exon_number "3";
chr4	StringTie	exon	69599246	69599394	1000	-	.	gene_id "MSTRG.136484"; transcript_id "MSTRG.136484.40"; exon_number "4";
chr4	StringTie	exon	69601578	69601657	1000	-	.	gene_id "MSTRG.136484"; transcript_id "MSTRG.136484.40"; exon_number "5";
chr4	StringTie	exon	69617033	69617089	1000	-	.	gene_id "MSTRG.136484"; transcript_id "MSTRG.136484.40"; exon_number "6";
chr4	StringTie	exon	69638123	69638197	1000	-	.	gene_id "MSTRG.136484"; transcript_id "MSTRG.136484.40"; exon_number "7";
chr4	StringTie	exon	69646930	69647698	1000	-	.	gene_id "MSTRG.136484"; transcript_id "MSTRG.136484.40"; exon_number "8";
chr4	StringTie	exon	69653188	69653374	1000	-	.	gene_id "MSTRG.136484"; transcript_id "MSTRG.136484.40"; exon_number "9";
chr4	StringTie	transcript	69588409	69653374	1000	-	.	gene_id "MSTRG.136484"; transcript_id "MSTRG.136484.41";
chr4	StringTie	exon	69588409	69589651	1000	-	.	gene_id "MSTRG.136484"; transcript_id "MSTRG.136484.41"; exon_number "1";
chr4	StringTie	exon	69594477	69594696	1000	-	.	gene_id "MSTRG.136484"; transcript_id "MSTRG.136484.41"; exon_number "2";
chr4	StringTie	exon	69595162	69595249	1000	-	.	gene_id "MSTRG.136484"; transcript_id "MSTRG.136484.41"; exon_number "3";
chr4	StringTie	exon	69596250	69596381	1000	-	.	gene_id "MSTRG.136484"; transcript_id "MSTRG.136484.41"; exon_number "4";
chr4	StringTie	exon	69599246	69599394	1000	-	.	gene_id "MSTRG.136484"; transcript_id "MSTRG.136484.41"; exon_number "5";
chr4	StringTie	exon	69601578	69601657	1000	-	.	gene_id "MSTRG.136484"; transcript_id "MSTRG.136484.41"; exon_number "6";
chr4	StringTie	exon	69617033	69617089	1000	-	.	gene_id "MSTRG.136484"; transcript_id "MSTRG.136484.41"; exon_number "7";
chr4	StringTie	exon	69638899	69639528	1000	-	.	gene_id "MSTRG.136484"; transcript_id "MSTRG.136484.41"; exon_number "8";
chr4	StringTie	exon	69646930	69647695	1000	-	.	gene_id "MSTRG.136484"; transcript_id "MSTRG.136484.41"; exon_number "9";
chr4	StringTie	exon	69653188	69653374	1000	-	.	gene_id "MSTRG.136484"; transcript_id "MSTRG.136484.41"; exon_number "10";
chr4	StringTie	transcript	69588409	69653260	1000	-	.	gene_id "MSTRG.136484"; transcript_id "MSTRG.136484.42";
chr4	StringTie	exon	69588409	69589651	1000	-	.	gene_id "MSTRG.136484"; transcript_id "MSTRG.136484.42"; exon_number "1";
chr4	StringTie	exon	69594477	69594696	1000	-	.	gene_id "MSTRG.136484"; transcript_id "MSTRG.136484.42"; exon_number "2";
chr4	StringTie	exon	69595162	69595249	1000	-	.	gene_id "MSTRG.136484"; transcript_id "MSTRG.136484.42"; exon_number "3";
chr4	StringTie	exon	69596250	69596381	1000	-	.	gene_id "MSTRG.136484"; transcript_id "MSTRG.136484.42"; exon_number "4";
chr4	StringTie	exon	69599246	69599394	1000	-	.	gene_id "MSTRG.136484"; transcript_id "MSTRG.136484.42"; exon_number "5";
chr4	StringTie	exon	69617067	69617089	1000	-	.	gene_id "MSTRG.136484"; transcript_id "MSTRG.136484.42"; exon_number "6";
chr4	StringTie	exon	69635691	69635822	1000	-	.	gene_id "MSTRG.136484"; transcript_id "MSTRG.136484.42"; exon_number "7";
chr4	StringTie	exon	69638123	69638197	1000	-	.	gene_id "MSTRG.136484"; transcript_id "MSTRG.136484.42"; exon_number "8";
chr4	StringTie	exon	69638899	69639653	1000	-	.	gene_id "MSTRG.136484"; transcript_id "MSTRG.136484.42"; exon_number "9";
chr4	StringTie	exon	69646930	69647695	1000	-	.	gene_id "MSTRG.136484"; transcript_id "MSTRG.136484.42"; exon_number "10";
chr4	StringTie	exon	69653188	69653260	1000	-	.	gene_id "MSTRG.136484"; transcript_id "MSTRG.136484.42"; exon_number "11";
chr4	StringTie	transcript	69588409	69653374	1000	-	.	gene_id "MSTRG.136484"; transcript_id "MSTRG.136484.43";
chr4	StringTie	exon	69588409	69589651	1000	-	.	gene_id "MSTRG.136484"; transcript_id "MSTRG.136484.43"; exon_number "1";
chr4	StringTie	exon	69594477	69594696	1000	-	.	gene_id "MSTRG.136484"; transcript_id "MSTRG.136484.43"; exon_number "2";
chr4	StringTie	exon	69595162	69595249	1000	-	.	gene_id "MSTRG.136484"; transcript_id "MSTRG.136484.43"; exon_number "3";
chr4	StringTie	exon	69596250	69596381	1000	-	.	gene_id "MSTRG.136484"; transcript_id "MSTRG.136484.43"; exon_number "4";
chr4	StringTie	exon	69599246	69599394	1000	-	.	gene_id "MSTRG.136484"; transcript_id "MSTRG.136484.43"; exon_number "5";
chr4	StringTie	exon	69601578	69601657	1000	-	.	gene_id "MSTRG.136484"; transcript_id "MSTRG.136484.43"; exon_number "6";
chr4	StringTie	exon	69617033	69617089	1000	-	.	gene_id "MSTRG.136484"; transcript_id "MSTRG.136484.43"; exon_number "7";
chr4	StringTie	exon	69638123	69638197	1000	-	.	gene_id "MSTRG.136484"; transcript_id "MSTRG.136484.43"; exon_number "8";
chr4	StringTie	exon	69638899	69639653	1000	-	.	gene_id "MSTRG.136484"; transcript_id "MSTRG.136484.43"; exon_number "9";
chr4	StringTie	exon	69646930	69647695	1000	-	.	gene_id "MSTRG.136484"; transcript_id "MSTRG.136484.43"; exon_number "10";
chr4	StringTie	exon	69653188	69653374	1000	-	.	gene_id "MSTRG.136484"; transcript_id "MSTRG.136484.43"; exon_number "11";
chr4	StringTie	transcript	69588409	69656784	1000	-	.	gene_id "MSTRG.136484"; transcript_id "MSTRG.136484.44";
chr4	StringTie	exon	69588409	69589651	1000	-	.	gene_id "MSTRG.136484"; transcript_id "MSTRG.136484.44"; exon_number "1";
chr4	StringTie	exon	69594477	69594696	1000	-	.	gene_id "MSTRG.136484"; transcript_id "MSTRG.136484.44"; exon_number "2";
chr4	StringTie	exon	69595162	69595249	1000	-	.	gene_id "MSTRG.136484"; transcript_id "MSTRG.136484.44"; exon_number "3";
chr4	StringTie	exon	69596250	69596381	1000	-	.	gene_id "MSTRG.136484"; transcript_id "MSTRG.136484.44"; exon_number "4";
chr4	StringTie	exon	69599246	69599394	1000	-	.	gene_id "MSTRG.136484"; transcript_id "MSTRG.136484.44"; exon_number "5";
chr4	StringTie	exon	69601578	69601657	1000	-	.	gene_id "MSTRG.136484"; transcript_id "MSTRG.136484.44"; exon_number "6";
chr4	StringTie	exon	69617033	69617089	1000	-	.	gene_id "MSTRG.136484"; transcript_id "MSTRG.136484.44"; exon_number "7";
chr4	StringTie	exon	69638899	69639123	1000	-	.	gene_id "MSTRG.136484"; transcript_id "MSTRG.136484.44"; exon_number "8";
chr4	StringTie	exon	69646930	69647698	1000	-	.	gene_id "MSTRG.136484"; transcript_id "MSTRG.136484.44"; exon_number "9";
chr4	StringTie	exon	69653188	69653256	1000	-	.	gene_id "MSTRG.136484"; transcript_id "MSTRG.136484.44"; exon_number "10";
chr4	StringTie	exon	69656753	69656784	1000	-	.	gene_id "MSTRG.136484"; transcript_id "MSTRG.136484.44"; exon_number "11";
chr4	StringTie	transcript	69588426	69601454	1000	-	.	gene_id "MSTRG.136484"; transcript_id "MSTRG.136484.47";
chr4	StringTie	exon	69588426	69589651	1000	-	.	gene_id "MSTRG.136484"; transcript_id "MSTRG.136484.47"; exon_number "1";
chr4	StringTie	exon	69594477	69594696	1000	-	.	gene_id "MSTRG.136484"; transcript_id "MSTRG.136484.47"; exon_number "2";
chr4	StringTie	exon	69595162	69595264	1000	-	.	gene_id "MSTRG.136484"; transcript_id "MSTRG.136484.47"; exon_number "3";
chr4	StringTie	exon	69596250	69596381	1000	-	.	gene_id "MSTRG.136484"; transcript_id "MSTRG.136484.47"; exon_number "4";
chr4	StringTie	exon	69599246	69599394	1000	-	.	gene_id "MSTRG.136484"; transcript_id "MSTRG.136484.47"; exon_number "5";
chr4	StringTie	exon	69601435	69601454	1000	-	.	gene_id "MSTRG.136484"; transcript_id "MSTRG.136484.47"; exon_number "6";
chr4	StringTie	transcript	69588556	69601087	1000	-	.	gene_id "MSTRG.136484"; transcript_id "MSTRG.136484.48";
chr4	StringTie	exon	69588556	69589651	1000	-	.	gene_id "MSTRG.136484"; transcript_id "MSTRG.136484.48"; exon_number "1";
chr4	StringTie	exon	69594477	69594696	1000	-	.	gene_id "MSTRG.136484"; transcript_id "MSTRG.136484.48"; exon_number "2";
chr4	StringTie	exon	69595162	69595249	1000	-	.	gene_id "MSTRG.136484"; transcript_id "MSTRG.136484.48"; exon_number "3";
chr4	StringTie	exon	69599246	69599394	1000	-	.	gene_id "MSTRG.136484"; transcript_id "MSTRG.136484.48"; exon_number "4";
chr4	StringTie	exon	69601066	69601087	1000	-	.	gene_id "MSTRG.136484"; transcript_id "MSTRG.136484.48"; exon_number "5";
chr4	StringTie	transcript	69588556	69601087	1000	-	.	gene_id "MSTRG.136484"; transcript_id "MSTRG.136484.49";
chr4	StringTie	exon	69588556	69589651	1000	-	.	gene_id "MSTRG.136484"; transcript_id "MSTRG.136484.49"; exon_number "1";
chr4	StringTie	exon	69594477	69594696	1000	-	.	gene_id "MSTRG.136484"; transcript_id "MSTRG.136484.49"; exon_number "2";
chr4	StringTie	exon	69595116	69595249	1000	-	.	gene_id "MSTRG.136484"; transcript_id "MSTRG.136484.49"; exon_number "3";
chr4	StringTie	exon	69596250	69596381	1000	-	.	gene_id "MSTRG.136484"; transcript_id "MSTRG.136484.49"; exon_number "4";
chr4	StringTie	exon	69599246	69599394	1000	-	.	gene_id "MSTRG.136484"; transcript_id "MSTRG.136484.49"; exon_number "5";
chr4	StringTie	exon	69601066	69601087	1000	-	.	gene_id "MSTRG.136484"; transcript_id "MSTRG.136484.49"; exon_number "6";
chr4	StringTie	transcript	69584825	69653559	1000	-	.	gene_id "MSTRG.136484"; transcript_id "MSTRG.136484.5";
chr4	StringTie	exon	69584825	69589651	1000	-	.	gene_id "MSTRG.136484"; transcript_id "MSTRG.136484.5"; exon_number "1";
chr4	StringTie	exon	69594477	69594696	1000	-	.	gene_id "MSTRG.136484"; transcript_id "MSTRG.136484.5"; exon_number "2";
chr4	StringTie	exon	69595162	69595249	1000	-	.	gene_id "MSTRG.136484"; transcript_id "MSTRG.136484.5"; exon_number "3";
chr4	StringTie	exon	69596250	69596381	1000	-	.	gene_id "MSTRG.136484"; transcript_id "MSTRG.136484.5"; exon_number "4";
chr4	StringTie	exon	69599246	69599394	1000	-	.	gene_id "MSTRG.136484"; transcript_id "MSTRG.136484.5"; exon_number "5";
chr4	StringTie	exon	69646930	69647698	1000	-	.	gene_id "MSTRG.136484"; transcript_id "MSTRG.136484.5"; exon_number "6";
chr4	StringTie	exon	69653188	69653559	1000	-	.	gene_id "MSTRG.136484"; transcript_id "MSTRG.136484.5"; exon_number "7";
chr4	StringTie	transcript	69589309	69653369	1000	-	.	gene_id "MSTRG.136484"; transcript_id "MSTRG.136484.51";
chr4	StringTie	exon	69589309	69589651	1000	-	.	gene_id "MSTRG.136484"; transcript_id "MSTRG.136484.51"; exon_number "1";
chr4	StringTie	exon	69594477	69594696	1000	-	.	gene_id "MSTRG.136484"; transcript_id "MSTRG.136484.51"; exon_number "2";
chr4	StringTie	exon	69595162	69595249	1000	-	.	gene_id "MSTRG.136484"; transcript_id "MSTRG.136484.51"; exon_number "3";
chr4	StringTie	exon	69599246	69599394	1000	-	.	gene_id "MSTRG.136484"; transcript_id "MSTRG.136484.51"; exon_number "4";
chr4	StringTie	exon	69638899	69639123	1000	-	.	gene_id "MSTRG.136484"; transcript_id "MSTRG.136484.51"; exon_number "5";
chr4	StringTie	exon	69646930	69647698	1000	-	.	gene_id "MSTRG.136484"; transcript_id "MSTRG.136484.51"; exon_number "6";
chr4	StringTie	exon	69653188	69653369	1000	-	.	gene_id "MSTRG.136484"; transcript_id "MSTRG.136484.51"; exon_number "7";
chr4	StringTie	transcript	69589309	69653330	1000	-	.	gene_id "MSTRG.136484"; transcript_id "MSTRG.136484.52";
chr4	StringTie	exon	69589309	69589651	1000	-	.	gene_id "MSTRG.136484"; transcript_id "MSTRG.136484.52"; exon_number "1";
chr4	StringTie	exon	69594477	69594696	1000	-	.	gene_id "MSTRG.136484"; transcript_id "MSTRG.136484.52"; exon_number "2";
chr4	StringTie	exon	69595162	69595249	1000	-	.	gene_id "MSTRG.136484"; transcript_id "MSTRG.136484.52"; exon_number "3";
chr4	StringTie	exon	69596250	69596381	1000	-	.	gene_id "MSTRG.136484"; transcript_id "MSTRG.136484.52"; exon_number "4";
chr4	StringTie	exon	69599246	69599394	1000	-	.	gene_id "MSTRG.136484"; transcript_id "MSTRG.136484.52"; exon_number "5";
chr4	StringTie	exon	69638899	69639123	1000	-	.	gene_id "MSTRG.136484"; transcript_id "MSTRG.136484.52"; exon_number "6";
chr4	StringTie	exon	69646930	69647695	1000	-	.	gene_id "MSTRG.136484"; transcript_id "MSTRG.136484.52"; exon_number "7";
chr4	StringTie	exon	69653188	69653330	1000	-	.	gene_id "MSTRG.136484"; transcript_id "MSTRG.136484.52"; exon_number "8";
chr4	StringTie	transcript	69589309	69644005	1000	-	.	gene_id "MSTRG.136484"; transcript_id "MSTRG.136484.53";
chr4	StringTie	exon	69589309	69589651	1000	-	.	gene_id "MSTRG.136484"; transcript_id "MSTRG.136484.53"; exon_number "1";
chr4	StringTie	exon	69594477	69594696	1000	-	.	gene_id "MSTRG.136484"; transcript_id "MSTRG.136484.53"; exon_number "2";
chr4	StringTie	exon	69595162	69595249	1000	-	.	gene_id "MSTRG.136484"; transcript_id "MSTRG.136484.53"; exon_number "3";
chr4	StringTie	exon	69596250	69596381	1000	-	.	gene_id "MSTRG.136484"; transcript_id "MSTRG.136484.53"; exon_number "4";
chr4	StringTie	exon	69599246	69599394	1000	-	.	gene_id "MSTRG.136484"; transcript_id "MSTRG.136484.53"; exon_number "5";
chr4	StringTie	exon	69638899	69639653	1000	-	.	gene_id "MSTRG.136484"; transcript_id "MSTRG.136484.53"; exon_number "6";
chr4	StringTie	exon	69643981	69644005	1000	-	.	gene_id "MSTRG.136484"; transcript_id "MSTRG.136484.53"; exon_number "7";
chr4	StringTie	transcript	69589309	69653428	1000	-	.	gene_id "MSTRG.136484"; transcript_id "MSTRG.136484.54";
chr4	StringTie	exon	69589309	69589651	1000	-	.	gene_id "MSTRG.136484"; transcript_id "MSTRG.136484.54"; exon_number "1";
chr4	StringTie	exon	69594477	69594696	1000	-	.	gene_id "MSTRG.136484"; transcript_id "MSTRG.136484.54"; exon_number "2";
chr4	StringTie	exon	69595162	69595249	1000	-	.	gene_id "MSTRG.136484"; transcript_id "MSTRG.136484.54"; exon_number "3";
chr4	StringTie	exon	69596250	69596381	1000	-	.	gene_id "MSTRG.136484"; transcript_id "MSTRG.136484.54"; exon_number "4";
chr4	StringTie	exon	69599246	69599394	1000	-	.	gene_id "MSTRG.136484"; transcript_id "MSTRG.136484.54"; exon_number "5";
chr4	StringTie	exon	69638899	69639528	1000	-	.	gene_id "MSTRG.136484"; transcript_id "MSTRG.136484.54"; exon_number "6";
chr4	StringTie	exon	69646930	69647695	1000	-	.	gene_id "MSTRG.136484"; transcript_id "MSTRG.136484.54"; exon_number "7";
chr4	StringTie	exon	69653188	69653428	1000	-	.	gene_id "MSTRG.136484"; transcript_id "MSTRG.136484.54"; exon_number "8";
chr4	StringTie	transcript	69589309	69653369	1000	-	.	gene_id "MSTRG.136484"; transcript_id "MSTRG.136484.55";
chr4	StringTie	exon	69589309	69589651	1000	-	.	gene_id "MSTRG.136484"; transcript_id "MSTRG.136484.55"; exon_number "1";
chr4	StringTie	exon	69594477	69594696	1000	-	.	gene_id "MSTRG.136484"; transcript_id "MSTRG.136484.55"; exon_number "2";
chr4	StringTie	exon	69595162	69595249	1000	-	.	gene_id "MSTRG.136484"; transcript_id "MSTRG.136484.55"; exon_number "3";
chr4	StringTie	exon	69596250	69596381	1000	-	.	gene_id "MSTRG.136484"; transcript_id "MSTRG.136484.55"; exon_number "4";
chr4	StringTie	exon	69599246	69599394	1000	-	.	gene_id "MSTRG.136484"; transcript_id "MSTRG.136484.55"; exon_number "5";
chr4	StringTie	exon	69638899	69639653	1000	-	.	gene_id "MSTRG.136484"; transcript_id "MSTRG.136484.55"; exon_number "6";
chr4	StringTie	exon	69646930	69647698	1000	-	.	gene_id "MSTRG.136484"; transcript_id "MSTRG.136484.55"; exon_number "7";
chr4	StringTie	exon	69653188	69653369	1000	-	.	gene_id "MSTRG.136484"; transcript_id "MSTRG.136484.55"; exon_number "8";
chr4	StringTie	transcript	69584825	69653903	1000	-	.	gene_id "MSTRG.136484"; transcript_id "MSTRG.136484.6";
chr4	StringTie	exon	69584825	69589651	1000	-	.	gene_id "MSTRG.136484"; transcript_id "MSTRG.136484.6"; exon_number "1";
chr4	StringTie	exon	69594477	69594696	1000	-	.	gene_id "MSTRG.136484"; transcript_id "MSTRG.136484.6"; exon_number "2";
chr4	StringTie	exon	69595162	69595249	1000	-	.	gene_id "MSTRG.136484"; transcript_id "MSTRG.136484.6"; exon_number "3";
chr4	StringTie	exon	69599246	69599466	1000	-	.	gene_id "MSTRG.136484"; transcript_id "MSTRG.136484.6"; exon_number "4";
chr4	StringTie	exon	69617033	69617089	1000	-	.	gene_id "MSTRG.136484"; transcript_id "MSTRG.136484.6"; exon_number "5";
chr4	StringTie	exon	69638899	69639528	1000	-	.	gene_id "MSTRG.136484"; transcript_id "MSTRG.136484.6"; exon_number "6";
chr4	StringTie	exon	69646930	69647698	1000	-	.	gene_id "MSTRG.136484"; transcript_id "MSTRG.136484.6"; exon_number "7";
chr4	StringTie	exon	69653188	69653256	1000	-	.	gene_id "MSTRG.136484"; transcript_id "MSTRG.136484.6"; exon_number "8";
chr4	StringTie	exon	69653746	69653903	1000	-	.	gene_id "MSTRG.136484"; transcript_id "MSTRG.136484.6"; exon_number "9";
chr4	StringTie	transcript	69616904	69657305	1000	-	.	gene_id "MSTRG.136484"; transcript_id "MSTRG.136484.61";
chr4	StringTie	exon	69616904	69617089	1000	-	.	gene_id "MSTRG.136484"; transcript_id "MSTRG.136484.61"; exon_number "1";
chr4	StringTie	exon	69635691	69635798	1000	-	.	gene_id "MSTRG.136484"; transcript_id "MSTRG.136484.61"; exon_number "2";
chr4	StringTie	exon	69638123	69638197	1000	-	.	gene_id "MSTRG.136484"; transcript_id "MSTRG.136484.61"; exon_number "3";
chr4	StringTie	exon	69638899	69639653	1000	-	.	gene_id "MSTRG.136484"; transcript_id "MSTRG.136484.61"; exon_number "4";
chr4	StringTie	exon	69646930	69647698	1000	-	.	gene_id "MSTRG.136484"; transcript_id "MSTRG.136484.61"; exon_number "5";
chr4	StringTie	exon	69653188	69653256	1000	-	.	gene_id "MSTRG.136484"; transcript_id "MSTRG.136484.61"; exon_number "6";
chr4	StringTie	exon	69657118	69657305	1000	-	.	gene_id "MSTRG.136484"; transcript_id "MSTRG.136484.61"; exon_number "7";
chr4	StringTie	transcript	69628450	69638448	1000	-	.	gene_id "MSTRG.136484"; transcript_id "MSTRG.136484.62";
chr4	StringTie	exon	69628450	69628533	1000	-	.	gene_id "MSTRG.136484"; transcript_id "MSTRG.136484.62"; exon_number "1";
chr4	StringTie	exon	69635691	69635822	1000	-	.	gene_id "MSTRG.136484"; transcript_id "MSTRG.136484.62"; exon_number "2";
chr4	StringTie	exon	69638123	69638448	1000	-	.	gene_id "MSTRG.136484"; transcript_id "MSTRG.136484.62"; exon_number "3";
chr4	StringTie	transcript	69635651	69657630	1000	-	.	gene_id "MSTRG.136484"; transcript_id "MSTRG.136484.63";
chr4	StringTie	exon	69635651	69635798	1000	-	.	gene_id "MSTRG.136484"; transcript_id "MSTRG.136484.63"; exon_number "1";
chr4	StringTie	exon	69638899	69639653	1000	-	.	gene_id "MSTRG.136484"; transcript_id "MSTRG.136484.63"; exon_number "2";
chr4	StringTie	exon	69646930	69647698	1000	-	.	gene_id "MSTRG.136484"; transcript_id "MSTRG.136484.63"; exon_number "3";
chr4	StringTie	exon	69653188	69653256	1000	-	.	gene_id "MSTRG.136484"; transcript_id "MSTRG.136484.63"; exon_number "4";
chr4	StringTie	exon	69657118	69657630	1000	-	.	gene_id "MSTRG.136484"; transcript_id "MSTRG.136484.63"; exon_number "5";
chr4	StringTie	transcript	69635665	69653449	1000	-	.	gene_id "MSTRG.136484"; transcript_id "MSTRG.136484.64";
chr4	StringTie	exon	69635665	69635822	1000	-	.	gene_id "MSTRG.136484"; transcript_id "MSTRG.136484.64"; exon_number "1";
chr4	StringTie	exon	69638899	69639123	1000	-	.	gene_id "MSTRG.136484"; transcript_id "MSTRG.136484.64"; exon_number "2";
chr4	StringTie	exon	69646930	69647698	1000	-	.	gene_id "MSTRG.136484"; transcript_id "MSTRG.136484.64"; exon_number "3";
chr4	StringTie	exon	69653188	69653449	1000	-	.	gene_id "MSTRG.136484"; transcript_id "MSTRG.136484.64"; exon_number "4";
chr4	StringTie	transcript	69635665	69644171	1000	-	.	gene_id "MSTRG.136484"; transcript_id "MSTRG.136484.65";
chr4	StringTie	exon	69635665	69635822	1000	-	.	gene_id "MSTRG.136484"; transcript_id "MSTRG.136484.65"; exon_number "1";
chr4	StringTie	exon	69638899	69639653	1000	-	.	gene_id "MSTRG.136484"; transcript_id "MSTRG.136484.65"; exon_number "2";
chr4	StringTie	exon	69643981	69644171	1000	-	.	gene_id "MSTRG.136484"; transcript_id "MSTRG.136484.65"; exon_number "3";
chr4	StringTie	transcript	69635665	69657630	1000	-	.	gene_id "MSTRG.136484"; transcript_id "MSTRG.136484.66";
chr4	StringTie	exon	69635665	69635822	1000	-	.	gene_id "MSTRG.136484"; transcript_id "MSTRG.136484.66"; exon_number "1";
chr4	StringTie	exon	69638899	69639123	1000	-	.	gene_id "MSTRG.136484"; transcript_id "MSTRG.136484.66"; exon_number "2";
chr4	StringTie	exon	69646930	69647695	1000	-	.	gene_id "MSTRG.136484"; transcript_id "MSTRG.136484.66"; exon_number "3";
chr4	StringTie	exon	69653188	69653256	1000	-	.	gene_id "MSTRG.136484"; transcript_id "MSTRG.136484.66"; exon_number "4";
chr4	StringTie	exon	69657118	69657630	1000	-	.	gene_id "MSTRG.136484"; transcript_id "MSTRG.136484.66"; exon_number "5";
chr4	StringTie	transcript	69635665	69657630	1000	-	.	gene_id "MSTRG.136484"; transcript_id "MSTRG.136484.67";
chr4	StringTie	exon	69635665	69635822	1000	-	.	gene_id "MSTRG.136484"; transcript_id "MSTRG.136484.67"; exon_number "1";
chr4	StringTie	exon	69638899	69639528	1000	-	.	gene_id "MSTRG.136484"; transcript_id "MSTRG.136484.67"; exon_number "2";
chr4	StringTie	exon	69646930	69647698	1000	-	.	gene_id "MSTRG.136484"; transcript_id "MSTRG.136484.67"; exon_number "3";
chr4	StringTie	exon	69653188	69653256	1000	-	.	gene_id "MSTRG.136484"; transcript_id "MSTRG.136484.67"; exon_number "4";
chr4	StringTie	exon	69657118	69657630	1000	-	.	gene_id "MSTRG.136484"; transcript_id "MSTRG.136484.67"; exon_number "5";
chr4	StringTie	transcript	69635694	69653369	1000	-	.	gene_id "MSTRG.136484"; transcript_id "MSTRG.136484.68";
chr4	StringTie	exon	69635694	69635798	1000	-	.	gene_id "MSTRG.136484"; transcript_id "MSTRG.136484.68"; exon_number "1";
chr4	StringTie	exon	69638899	69639528	1000	-	.	gene_id "MSTRG.136484"; transcript_id "MSTRG.136484.68"; exon_number "2";
chr4	StringTie	exon	69646930	69647698	1000	-	.	gene_id "MSTRG.136484"; transcript_id "MSTRG.136484.68"; exon_number "3";
chr4	StringTie	exon	69653188	69653369	1000	-	.	gene_id "MSTRG.136484"; transcript_id "MSTRG.136484.68"; exon_number "4";
chr4	StringTie	transcript	69638899	69653232	1000	-	.	gene_id "MSTRG.136484"; transcript_id "MSTRG.136484.69";
chr4	StringTie	exon	69638899	69639752	1000	-	.	gene_id "MSTRG.136484"; transcript_id "MSTRG.136484.69"; exon_number "1";
chr4	StringTie	exon	69646930	69647698	1000	-	.	gene_id "MSTRG.136484"; transcript_id "MSTRG.136484.69"; exon_number "2";
chr4	StringTie	exon	69653188	69653232	1000	-	.	gene_id "MSTRG.136484"; transcript_id "MSTRG.136484.69"; exon_number "3";
chr4	StringTie	transcript	69584825	69653903	1000	-	.	gene_id "MSTRG.136484"; transcript_id "MSTRG.136484.7";
chr4	StringTie	exon	69584825	69589651	1000	-	.	gene_id "MSTRG.136484"; transcript_id "MSTRG.136484.7"; exon_number "1";
chr4	StringTie	exon	69594477	69594696	1000	-	.	gene_id "MSTRG.136484"; transcript_id "MSTRG.136484.7"; exon_number "2";
chr4	StringTie	exon	69595162	69595249	1000	-	.	gene_id "MSTRG.136484"; transcript_id "MSTRG.136484.7"; exon_number "3";
chr4	StringTie	exon	69596250	69596381	1000	-	.	gene_id "MSTRG.136484"; transcript_id "MSTRG.136484.7"; exon_number "4";
chr4	StringTie	exon	69599246	69599466	1000	-	.	gene_id "MSTRG.136484"; transcript_id "MSTRG.136484.7"; exon_number "5";
chr4	StringTie	exon	69617033	69617089	1000	-	.	gene_id "MSTRG.136484"; transcript_id "MSTRG.136484.7"; exon_number "6";
chr4	StringTie	exon	69638899	69639528	1000	-	.	gene_id "MSTRG.136484"; transcript_id "MSTRG.136484.7"; exon_number "7";
chr4	StringTie	exon	69646930	69647695	1000	-	.	gene_id "MSTRG.136484"; transcript_id "MSTRG.136484.7"; exon_number "8";
chr4	StringTie	exon	69653188	69653256	1000	-	.	gene_id "MSTRG.136484"; transcript_id "MSTRG.136484.7"; exon_number "9";
chr4	StringTie	exon	69653746	69653903	1000	-	.	gene_id "MSTRG.136484"; transcript_id "MSTRG.136484.7"; exon_number "10";
chr4	StringTie	transcript	69643513	69653428	1000	-	.	gene_id "MSTRG.136484"; transcript_id "MSTRG.136484.70";
chr4	StringTie	exon	69643513	69643784	1000	-	.	gene_id "MSTRG.136484"; transcript_id "MSTRG.136484.70"; exon_number "1";
chr4	StringTie	exon	69646930	69647695	1000	-	.	gene_id "MSTRG.136484"; transcript_id "MSTRG.136484.70"; exon_number "2";
chr4	StringTie	exon	69653188	69653428	1000	-	.	gene_id "MSTRG.136484"; transcript_id "MSTRG.136484.70"; exon_number "3";
chr4	StringTie	transcript	69585082	69610809	1000	-	.	gene_id "MSTRG.136484"; transcript_id "MSTRG.136484.8";
chr4	StringTie	exon	69585082	69589651	1000	-	.	gene_id "MSTRG.136484"; transcript_id "MSTRG.136484.8"; exon_number "1";
chr4	StringTie	exon	69594477	69594696	1000	-	.	gene_id "MSTRG.136484"; transcript_id "MSTRG.136484.8"; exon_number "2";
chr4	StringTie	exon	69595162	69595249	1000	-	.	gene_id "MSTRG.136484"; transcript_id "MSTRG.136484.8"; exon_number "3";
chr4	StringTie	exon	69599246	69599394	1000	-	.	gene_id "MSTRG.136484"; transcript_id "MSTRG.136484.8"; exon_number "4";
chr4	StringTie	exon	69610778	69610809	1000	-	.	gene_id "MSTRG.136484"; transcript_id "MSTRG.136484.8"; exon_number "5";
chr4	StringTie	transcript	69585082	69603641	1000	-	.	gene_id "MSTRG.136484"; transcript_id "MSTRG.136484.9";
chr4	StringTie	exon	69585082	69589651	1000	-	.	gene_id "MSTRG.136484"; transcript_id "MSTRG.136484.9"; exon_number "1";
chr4	StringTie	exon	69594477	69594696	1000	-	.	gene_id "MSTRG.136484"; transcript_id "MSTRG.136484.9"; exon_number "2";
chr4	StringTie	exon	69595162	69595249	1000	-	.	gene_id "MSTRG.136484"; transcript_id "MSTRG.136484.9"; exon_number "3";
chr4	StringTie	exon	69596250	69596381	1000	-	.	gene_id "MSTRG.136484"; transcript_id "MSTRG.136484.9"; exon_number "4";
chr4	StringTie	exon	69599246	69599394	1000	-	.	gene_id "MSTRG.136484"; transcript_id "MSTRG.136484.9"; exon_number "5";
chr4	StringTie	exon	69603401	69603641	1000	-	.	gene_id "MSTRG.136484"; transcript_id "MSTRG.136484.9"; exon_number "6";
chr4	StringTie	transcript	69575074	69576863	1000	.	.	gene_id "MSTRG.136485"; transcript_id "MSTRG.136485.1";
chr4	StringTie	exon	69575074	69576863	1000	.	.	gene_id "MSTRG.136485"; transcript_id "MSTRG.136485.1"; exon_number "1";
chr4	StringTie	transcript	69672118	69672558	1000	-	.	gene_id "MSTRG.136486"; transcript_id "MSTRG.136486.1";
chr4	StringTie	exon	69672118	69672558	1000	-	.	gene_id "MSTRG.136486"; transcript_id "MSTRG.136486.1"; exon_number "1";
chr4	StringTie	transcript	69676027	69676307	1000	.	.	gene_id "MSTRG.136487"; transcript_id "MSTRG.136487.1";
chr4	StringTie	exon	69676027	69676307	1000	.	.	gene_id "MSTRG.136487"; transcript_id "MSTRG.136487.1"; exon_number "1";
chr4	StringTie	transcript	69790272	69791302	1000	.	.	gene_id "MSTRG.136488"; transcript_id "MSTRG.136488.1";
chr4	StringTie	exon	69790272	69791302	1000	.	.	gene_id "MSTRG.136488"; transcript_id "MSTRG.136488.1"; exon_number "1";
chr4	StringTie	transcript	69841212	69860152	1000	-	.	gene_id "MSTRG.136489"; transcript_id "ENST00000226444"; gene_name "SULT1E1"; ref_gene_id "ENSG00000109193";
chr4	StringTie	exon	69841212	69842106	1000	-	.	gene_id "MSTRG.136489"; transcript_id "ENST00000226444"; exon_number "1"; gene_name "SULT1E1"; ref_gene_id "ENSG00000109193";
chr4	StringTie	exon	69844161	69844341	1000	-	.	gene_id "MSTRG.136489"; transcript_id "ENST00000226444"; exon_number "2"; gene_name "SULT1E1"; ref_gene_id "ENSG00000109193";
chr4	StringTie	exon	69847698	69847792	1000	-	.	gene_id "MSTRG.136489"; transcript_id "ENST00000226444"; exon_number "3"; gene_name "SULT1E1"; ref_gene_id "ENSG00000109193";
chr4	StringTie	exon	69849437	69849563	1000	-	.	gene_id "MSTRG.136489"; transcript_id "ENST00000226444"; exon_number "4"; gene_name "SULT1E1"; ref_gene_id "ENSG00000109193";
chr4	StringTie	exon	69854217	69854314	1000	-	.	gene_id "MSTRG.136489"; transcript_id "ENST00000226444"; exon_number "5"; gene_name "SULT1E1"; ref_gene_id "ENSG00000109193";
chr4	StringTie	exon	69855301	69855426	1000	-	.	gene_id "MSTRG.136489"; transcript_id "ENST00000226444"; exon_number "6"; gene_name "SULT1E1"; ref_gene_id "ENSG00000109193";
chr4	StringTie	exon	69857500	69857653	1000	-	.	gene_id "MSTRG.136489"; transcript_id "ENST00000226444"; exon_number "7"; gene_name "SULT1E1"; ref_gene_id "ENSG00000109193";
chr4	StringTie	exon	69860049	69860152	1000	-	.	gene_id "MSTRG.136489"; transcript_id "ENST00000226444"; exon_number "8"; gene_name "SULT1E1"; ref_gene_id "ENSG00000109193";
chr4	StringTie	transcript	69791872	69813888	1000	-	.	gene_id "MSTRG.136489"; transcript_id "ENST00000458020"; gene_name "SULT1D1P"; ref_gene_id "ENSG00000236959";
chr4	StringTie	exon	69791872	69791981	1000	-	.	gene_id "MSTRG.136489"; transcript_id "ENST00000458020"; exon_number "1"; gene_name "SULT1D1P"; ref_gene_id "ENSG00000236959";
chr4	StringTie	exon	69794277	69794457	1000	-	.	gene_id "MSTRG.136489"; transcript_id "ENST00000458020"; exon_number "2"; gene_name "SULT1D1P"; ref_gene_id "ENSG00000236959";
chr4	StringTie	exon	69797706	69797800	1000	-	.	gene_id "MSTRG.136489"; transcript_id "ENST00000458020"; exon_number "3"; gene_name "SULT1D1P"; ref_gene_id "ENSG00000236959";
chr4	StringTie	exon	69800757	69800883	1000	-	.	gene_id "MSTRG.136489"; transcript_id "ENST00000458020"; exon_number "4"; gene_name "SULT1D1P"; ref_gene_id "ENSG00000236959";
chr4	StringTie	exon	69809830	69809922	1000	-	.	gene_id "MSTRG.136489"; transcript_id "ENST00000458020"; exon_number "5"; gene_name "SULT1D1P"; ref_gene_id "ENSG00000236959";
chr4	StringTie	exon	69810742	69810867	1000	-	.	gene_id "MSTRG.136489"; transcript_id "ENST00000458020"; exon_number "6"; gene_name "SULT1D1P"; ref_gene_id "ENSG00000236959";
chr4	StringTie	exon	69813739	69813888	1000	-	.	gene_id "MSTRG.136489"; transcript_id "ENST00000458020"; exon_number "7"; gene_name "SULT1D1P"; ref_gene_id "ENSG00000236959";
chr4	StringTie	transcript	69849126	69860145	1000	-	.	gene_id "MSTRG.136489"; transcript_id "ENST00000504002"; gene_name "SULT1E1"; ref_gene_id "ENSG00000109193";
chr4	StringTie	exon	69849126	69849563	1000	-	.	gene_id "MSTRG.136489"; transcript_id "ENST00000504002"; exon_number "1"; gene_name "SULT1E1"; ref_gene_id "ENSG00000109193";
chr4	StringTie	exon	69854217	69854314	1000	-	.	gene_id "MSTRG.136489"; transcript_id "ENST00000504002"; exon_number "2"; gene_name "SULT1E1"; ref_gene_id "ENSG00000109193";
chr4	StringTie	exon	69855301	69855426	1000	-	.	gene_id "MSTRG.136489"; transcript_id "ENST00000504002"; exon_number "3"; gene_name "SULT1E1"; ref_gene_id "ENSG00000109193";
chr4	StringTie	exon	69857500	69857653	1000	-	.	gene_id "MSTRG.136489"; transcript_id "ENST00000504002"; exon_number "4"; gene_name "SULT1E1"; ref_gene_id "ENSG00000109193";
chr4	StringTie	exon	69860049	69860145	1000	-	.	gene_id "MSTRG.136489"; transcript_id "ENST00000504002"; exon_number "5"; gene_name "SULT1E1"; ref_gene_id "ENSG00000109193";
chr4	StringTie	transcript	69810780	69847786	1000	-	.	gene_id "MSTRG.136489"; transcript_id "ENST00000506796"; gene_name "SULT1E1"; ref_gene_id "ENSG00000109193";
chr4	StringTie	exon	69810780	69810867	1000	-	.	gene_id "MSTRG.136489"; transcript_id "ENST00000506796"; exon_number "1"; gene_name "SULT1E1"; ref_gene_id "ENSG00000109193";
chr4	StringTie	exon	69838448	69838572	1000	-	.	gene_id "MSTRG.136489"; transcript_id "ENST00000506796"; exon_number "2"; gene_name "SULT1E1"; ref_gene_id "ENSG00000109193";
chr4	StringTie	exon	69841431	69841546	1000	-	.	gene_id "MSTRG.136489"; transcript_id "ENST00000506796"; exon_number "3"; gene_name "SULT1E1"; ref_gene_id "ENSG00000109193";
chr4	StringTie	exon	69841990	69842106	1000	-	.	gene_id "MSTRG.136489"; transcript_id "ENST00000506796"; exon_number "4"; gene_name "SULT1E1"; ref_gene_id "ENSG00000109193";
chr4	StringTie	exon	69844161	69844341	1000	-	.	gene_id "MSTRG.136489"; transcript_id "ENST00000506796"; exon_number "5"; gene_name "SULT1E1"; ref_gene_id "ENSG00000109193";
chr4	StringTie	exon	69847698	69847786	1000	-	.	gene_id "MSTRG.136489"; transcript_id "ENST00000506796"; exon_number "6"; gene_name "SULT1E1"; ref_gene_id "ENSG00000109193";
chr4	StringTie	transcript	69821115	69860297	1000	-	.	gene_id "MSTRG.136489"; transcript_id "MSTRG.136489.10";
chr4	StringTie	exon	69821115	69822589	1000	-	.	gene_id "MSTRG.136489"; transcript_id "MSTRG.136489.10"; exon_number "1";
chr4	StringTie	exon	69836369	69842106	1000	-	.	gene_id "MSTRG.136489"; transcript_id "MSTRG.136489.10"; exon_number "2";
chr4	StringTie	exon	69844161	69844341	1000	-	.	gene_id "MSTRG.136489"; transcript_id "MSTRG.136489.10"; exon_number "3";
chr4	StringTie	exon	69847698	69847792	1000	-	.	gene_id "MSTRG.136489"; transcript_id "MSTRG.136489.10"; exon_number "4";
chr4	StringTie	exon	69849437	69849563	1000	-	.	gene_id "MSTRG.136489"; transcript_id "MSTRG.136489.10"; exon_number "5";
chr4	StringTie	exon	69854217	69854314	1000	-	.	gene_id "MSTRG.136489"; transcript_id "MSTRG.136489.10"; exon_number "6";
chr4	StringTie	exon	69855301	69855426	1000	-	.	gene_id "MSTRG.136489"; transcript_id "MSTRG.136489.10"; exon_number "7";
chr4	StringTie	exon	69857500	69857653	1000	-	.	gene_id "MSTRG.136489"; transcript_id "MSTRG.136489.10"; exon_number "8";
chr4	StringTie	exon	69860268	69860297	1000	-	.	gene_id "MSTRG.136489"; transcript_id "MSTRG.136489.10"; exon_number "9";
chr4	StringTie	transcript	69821115	69860163	1000	-	.	gene_id "MSTRG.136489"; transcript_id "MSTRG.136489.11";
chr4	StringTie	exon	69821115	69822589	1000	-	.	gene_id "MSTRG.136489"; transcript_id "MSTRG.136489.11"; exon_number "1";
chr4	StringTie	exon	69841990	69842106	1000	-	.	gene_id "MSTRG.136489"; transcript_id "MSTRG.136489.11"; exon_number "2";
chr4	StringTie	exon	69844161	69844341	1000	-	.	gene_id "MSTRG.136489"; transcript_id "MSTRG.136489.11"; exon_number "3";
chr4	StringTie	exon	69847698	69847792	1000	-	.	gene_id "MSTRG.136489"; transcript_id "MSTRG.136489.11"; exon_number "4";
chr4	StringTie	exon	69849437	69849563	1000	-	.	gene_id "MSTRG.136489"; transcript_id "MSTRG.136489.11"; exon_number "5";
chr4	StringTie	exon	69854217	69854314	1000	-	.	gene_id "MSTRG.136489"; transcript_id "MSTRG.136489.11"; exon_number "6";
chr4	StringTie	exon	69855301	69855426	1000	-	.	gene_id "MSTRG.136489"; transcript_id "MSTRG.136489.11"; exon_number "7";
chr4	StringTie	exon	69857500	69857653	1000	-	.	gene_id "MSTRG.136489"; transcript_id "MSTRG.136489.11"; exon_number "8";
chr4	StringTie	exon	69860049	69860163	1000	-	.	gene_id "MSTRG.136489"; transcript_id "MSTRG.136489.11"; exon_number "9";
chr4	StringTie	transcript	69821115	69860220	1000	-	.	gene_id "MSTRG.136489"; transcript_id "MSTRG.136489.12";
chr4	StringTie	exon	69821115	69822589	1000	-	.	gene_id "MSTRG.136489"; transcript_id "MSTRG.136489.12"; exon_number "1";
chr4	StringTie	exon	69836369	69836672	1000	-	.	gene_id "MSTRG.136489"; transcript_id "MSTRG.136489.12"; exon_number "2";
chr4	StringTie	exon	69838448	69838572	1000	-	.	gene_id "MSTRG.136489"; transcript_id "MSTRG.136489.12"; exon_number "3";
chr4	StringTie	exon	69841990	69842106	1000	-	.	gene_id "MSTRG.136489"; transcript_id "MSTRG.136489.12"; exon_number "4";
chr4	StringTie	exon	69844161	69844341	1000	-	.	gene_id "MSTRG.136489"; transcript_id "MSTRG.136489.12"; exon_number "5";
chr4	StringTie	exon	69847698	69847792	1000	-	.	gene_id "MSTRG.136489"; transcript_id "MSTRG.136489.12"; exon_number "6";
chr4	StringTie	exon	69848705	69848732	1000	-	.	gene_id "MSTRG.136489"; transcript_id "MSTRG.136489.12"; exon_number "7";
chr4	StringTie	exon	69849437	69849563	1000	-	.	gene_id "MSTRG.136489"; transcript_id "MSTRG.136489.12"; exon_number "8";
chr4	StringTie	exon	69854217	69854314	1000	-	.	gene_id "MSTRG.136489"; transcript_id "MSTRG.136489.12"; exon_number "9";
chr4	StringTie	exon	69855301	69855426	1000	-	.	gene_id "MSTRG.136489"; transcript_id "MSTRG.136489.12"; exon_number "10";
chr4	StringTie	exon	69857500	69860220	1000	-	.	gene_id "MSTRG.136489"; transcript_id "MSTRG.136489.12"; exon_number "11";
chr4	StringTie	transcript	69821115	69860163	1000	-	.	gene_id "MSTRG.136489"; transcript_id "MSTRG.136489.13";
chr4	StringTie	exon	69821115	69822589	1000	-	.	gene_id "MSTRG.136489"; transcript_id "MSTRG.136489.13"; exon_number "1";
chr4	StringTie	exon	69836369	69836672	1000	-	.	gene_id "MSTRG.136489"; transcript_id "MSTRG.136489.13"; exon_number "2";
chr4	StringTie	exon	69838448	69838572	1000	-	.	gene_id "MSTRG.136489"; transcript_id "MSTRG.136489.13"; exon_number "3";
chr4	StringTie	exon	69841431	69841546	1000	-	.	gene_id "MSTRG.136489"; transcript_id "MSTRG.136489.13"; exon_number "4";
chr4	StringTie	exon	69841990	69842106	1000	-	.	gene_id "MSTRG.136489"; transcript_id "MSTRG.136489.13"; exon_number "5";
chr4	StringTie	exon	69844161	69844341	1000	-	.	gene_id "MSTRG.136489"; transcript_id "MSTRG.136489.13"; exon_number "6";
chr4	StringTie	exon	69847698	69847792	1000	-	.	gene_id "MSTRG.136489"; transcript_id "MSTRG.136489.13"; exon_number "7";
chr4	StringTie	exon	69848705	69848732	1000	-	.	gene_id "MSTRG.136489"; transcript_id "MSTRG.136489.13"; exon_number "8";
chr4	StringTie	exon	69849437	69849563	1000	-	.	gene_id "MSTRG.136489"; transcript_id "MSTRG.136489.13"; exon_number "9";
chr4	StringTie	exon	69854217	69854314	1000	-	.	gene_id "MSTRG.136489"; transcript_id "MSTRG.136489.13"; exon_number "10";
chr4	StringTie	exon	69855301	69855426	1000	-	.	gene_id "MSTRG.136489"; transcript_id "MSTRG.136489.13"; exon_number "11";
chr4	StringTie	exon	69857500	69857653	1000	-	.	gene_id "MSTRG.136489"; transcript_id "MSTRG.136489.13"; exon_number "12";
chr4	StringTie	exon	69860049	69860163	1000	-	.	gene_id "MSTRG.136489"; transcript_id "MSTRG.136489.13"; exon_number "13";
chr4	StringTie	transcript	69821117	69832051	1000	-	.	gene_id "MSTRG.136489"; transcript_id "MSTRG.136489.14";
chr4	StringTie	exon	69821117	69822589	1000	-	.	gene_id "MSTRG.136489"; transcript_id "MSTRG.136489.14"; exon_number "1";
chr4	StringTie	exon	69831993	69832051	1000	-	.	gene_id "MSTRG.136489"; transcript_id "MSTRG.136489.14"; exon_number "2";
chr4	StringTie	transcript	69821117	69860206	1000	-	.	gene_id "MSTRG.136489"; transcript_id "MSTRG.136489.15";
chr4	StringTie	exon	69821117	69822589	1000	-	.	gene_id "MSTRG.136489"; transcript_id "MSTRG.136489.15"; exon_number "1";
chr4	StringTie	exon	69836369	69836672	1000	-	.	gene_id "MSTRG.136489"; transcript_id "MSTRG.136489.15"; exon_number "2";
chr4	StringTie	exon	69838448	69838572	1000	-	.	gene_id "MSTRG.136489"; transcript_id "MSTRG.136489.15"; exon_number "3";
chr4	StringTie	exon	69841431	69841546	1000	-	.	gene_id "MSTRG.136489"; transcript_id "MSTRG.136489.15"; exon_number "4";
chr4	StringTie	exon	69841990	69842106	1000	-	.	gene_id "MSTRG.136489"; transcript_id "MSTRG.136489.15"; exon_number "5";
chr4	StringTie	exon	69844161	69844341	1000	-	.	gene_id "MSTRG.136489"; transcript_id "MSTRG.136489.15"; exon_number "6";
chr4	StringTie	exon	69847698	69847792	1000	-	.	gene_id "MSTRG.136489"; transcript_id "MSTRG.136489.15"; exon_number "7";
chr4	StringTie	exon	69848705	69848732	1000	-	.	gene_id "MSTRG.136489"; transcript_id "MSTRG.136489.15"; exon_number "8";
chr4	StringTie	exon	69849438	69849563	1000	-	.	gene_id "MSTRG.136489"; transcript_id "MSTRG.136489.15"; exon_number "9";
chr4	StringTie	exon	69854217	69854314	1000	-	.	gene_id "MSTRG.136489"; transcript_id "MSTRG.136489.15"; exon_number "10";
chr4	StringTie	exon	69855301	69855426	1000	-	.	gene_id "MSTRG.136489"; transcript_id "MSTRG.136489.15"; exon_number "11";
chr4	StringTie	exon	69857500	69860206	1000	-	.	gene_id "MSTRG.136489"; transcript_id "MSTRG.136489.15"; exon_number "12";
chr4	StringTie	transcript	69821122	69860292	1000	-	.	gene_id "MSTRG.136489"; transcript_id "MSTRG.136489.16";
chr4	StringTie	exon	69821122	69822589	1000	-	.	gene_id "MSTRG.136489"; transcript_id "MSTRG.136489.16"; exon_number "1";
chr4	StringTie	exon	69838448	69838572	1000	-	.	gene_id "MSTRG.136489"; transcript_id "MSTRG.136489.16"; exon_number "2";
chr4	StringTie	exon	69841431	69842106	1000	-	.	gene_id "MSTRG.136489"; transcript_id "MSTRG.136489.16"; exon_number "3";
chr4	StringTie	exon	69844161	69844341	1000	-	.	gene_id "MSTRG.136489"; transcript_id "MSTRG.136489.16"; exon_number "4";
chr4	StringTie	exon	69847698	69847792	1000	-	.	gene_id "MSTRG.136489"; transcript_id "MSTRG.136489.16"; exon_number "5";
chr4	StringTie	exon	69848705	69848732	1000	-	.	gene_id "MSTRG.136489"; transcript_id "MSTRG.136489.16"; exon_number "6";
chr4	StringTie	exon	69849437	69849563	1000	-	.	gene_id "MSTRG.136489"; transcript_id "MSTRG.136489.16"; exon_number "7";
chr4	StringTie	exon	69854217	69854314	1000	-	.	gene_id "MSTRG.136489"; transcript_id "MSTRG.136489.16"; exon_number "8";
chr4	StringTie	exon	69855301	69855426	1000	-	.	gene_id "MSTRG.136489"; transcript_id "MSTRG.136489.16"; exon_number "9";
chr4	StringTie	exon	69857500	69860176	1000	-	.	gene_id "MSTRG.136489"; transcript_id "MSTRG.136489.16"; exon_number "10";
chr4	StringTie	exon	69860268	69860292	1000	-	.	gene_id "MSTRG.136489"; transcript_id "MSTRG.136489.16"; exon_number "11";
chr4	StringTie	transcript	69821123	69832548	1000	-	.	gene_id "MSTRG.136489"; transcript_id "MSTRG.136489.17";
chr4	StringTie	exon	69821123	69822589	1000	-	.	gene_id "MSTRG.136489"; transcript_id "MSTRG.136489.17"; exon_number "1";
chr4	StringTie	exon	69832042	69832548	1000	-	.	gene_id "MSTRG.136489"; transcript_id "MSTRG.136489.17"; exon_number "2";
chr4	StringTie	transcript	69821148	69861454	1000	-	.	gene_id "MSTRG.136489"; transcript_id "MSTRG.136489.18";
chr4	StringTie	exon	69821148	69822589	1000	-	.	gene_id "MSTRG.136489"; transcript_id "MSTRG.136489.18"; exon_number "1";
chr4	StringTie	exon	69838448	69838572	1000	-	.	gene_id "MSTRG.136489"; transcript_id "MSTRG.136489.18"; exon_number "2";
chr4	StringTie	exon	69841431	69842106	1000	-	.	gene_id "MSTRG.136489"; transcript_id "MSTRG.136489.18"; exon_number "3";
chr4	StringTie	exon	69844161	69844341	1000	-	.	gene_id "MSTRG.136489"; transcript_id "MSTRG.136489.18"; exon_number "4";
chr4	StringTie	exon	69847698	69847792	1000	-	.	gene_id "MSTRG.136489"; transcript_id "MSTRG.136489.18"; exon_number "5";
chr4	StringTie	exon	69848705	69848732	1000	-	.	gene_id "MSTRG.136489"; transcript_id "MSTRG.136489.18"; exon_number "6";
chr4	StringTie	exon	69849437	69849563	1000	-	.	gene_id "MSTRG.136489"; transcript_id "MSTRG.136489.18"; exon_number "7";
chr4	StringTie	exon	69854217	69854314	1000	-	.	gene_id "MSTRG.136489"; transcript_id "MSTRG.136489.18"; exon_number "8";
chr4	StringTie	exon	69855301	69855426	1000	-	.	gene_id "MSTRG.136489"; transcript_id "MSTRG.136489.18"; exon_number "9";
chr4	StringTie	exon	69857500	69857653	1000	-	.	gene_id "MSTRG.136489"; transcript_id "MSTRG.136489.18"; exon_number "10";
chr4	StringTie	exon	69860049	69861454	1000	-	.	gene_id "MSTRG.136489"; transcript_id "MSTRG.136489.18"; exon_number "11";
chr4	StringTie	transcript	69821168	69860176	1000	-	.	gene_id "MSTRG.136489"; transcript_id "MSTRG.136489.19";
chr4	StringTie	exon	69821168	69822589	1000	-	.	gene_id "MSTRG.136489"; transcript_id "MSTRG.136489.19"; exon_number "1";
chr4	StringTie	exon	69838448	69838572	1000	-	.	gene_id "MSTRG.136489"; transcript_id "MSTRG.136489.19"; exon_number "2";
chr4	StringTie	exon	69841990	69842106	1000	-	.	gene_id "MSTRG.136489"; transcript_id "MSTRG.136489.19"; exon_number "3";
chr4	StringTie	exon	69844161	69844341	1000	-	.	gene_id "MSTRG.136489"; transcript_id "MSTRG.136489.19"; exon_number "4";
chr4	StringTie	exon	69847698	69847792	1000	-	.	gene_id "MSTRG.136489"; transcript_id "MSTRG.136489.19"; exon_number "5";
chr4	StringTie	exon	69848705	69848732	1000	-	.	gene_id "MSTRG.136489"; transcript_id "MSTRG.136489.19"; exon_number "6";
chr4	StringTie	exon	69849437	69849563	1000	-	.	gene_id "MSTRG.136489"; transcript_id "MSTRG.136489.19"; exon_number "7";
chr4	StringTie	exon	69854217	69854314	1000	-	.	gene_id "MSTRG.136489"; transcript_id "MSTRG.136489.19"; exon_number "8";
chr4	StringTie	exon	69855301	69855426	1000	-	.	gene_id "MSTRG.136489"; transcript_id "MSTRG.136489.19"; exon_number "9";
chr4	StringTie	exon	69857500	69857653	1000	-	.	gene_id "MSTRG.136489"; transcript_id "MSTRG.136489.19"; exon_number "10";
chr4	StringTie	exon	69860049	69860176	1000	-	.	gene_id "MSTRG.136489"; transcript_id "MSTRG.136489.19"; exon_number "11";
chr4	StringTie	transcript	69810780	69858042	1000	-	.	gene_id "MSTRG.136489"; transcript_id "MSTRG.136489.2";
chr4	StringTie	exon	69810780	69810867	1000	-	.	gene_id "MSTRG.136489"; transcript_id "MSTRG.136489.2"; exon_number "1";
chr4	StringTie	exon	69838448	69838572	1000	-	.	gene_id "MSTRG.136489"; transcript_id "MSTRG.136489.2"; exon_number "2";
chr4	StringTie	exon	69841431	69841546	1000	-	.	gene_id "MSTRG.136489"; transcript_id "MSTRG.136489.2"; exon_number "3";
chr4	StringTie	exon	69841990	69842106	1000	-	.	gene_id "MSTRG.136489"; transcript_id "MSTRG.136489.2"; exon_number "4";
chr4	StringTie	exon	69844161	69844341	1000	-	.	gene_id "MSTRG.136489"; transcript_id "MSTRG.136489.2"; exon_number "5";
chr4	StringTie	exon	69847698	69847792	1000	-	.	gene_id "MSTRG.136489"; transcript_id "MSTRG.136489.2"; exon_number "6";
chr4	StringTie	exon	69849437	69849563	1000	-	.	gene_id "MSTRG.136489"; transcript_id "MSTRG.136489.2"; exon_number "7";
chr4	StringTie	exon	69854217	69854314	1000	-	.	gene_id "MSTRG.136489"; transcript_id "MSTRG.136489.2"; exon_number "8";
chr4	StringTie	exon	69855301	69855426	1000	-	.	gene_id "MSTRG.136489"; transcript_id "MSTRG.136489.2"; exon_number "9";
chr4	StringTie	exon	69857500	69858042	1000	-	.	gene_id "MSTRG.136489"; transcript_id "MSTRG.136489.2"; exon_number "10";
chr4	StringTie	transcript	69821250	69832190	1000	-	.	gene_id "MSTRG.136489"; transcript_id "MSTRG.136489.20";
chr4	StringTie	exon	69821250	69822589	1000	-	.	gene_id "MSTRG.136489"; transcript_id "MSTRG.136489.20"; exon_number "1";
chr4	StringTie	exon	69832145	69832190	1000	-	.	gene_id "MSTRG.136489"; transcript_id "MSTRG.136489.20"; exon_number "2";
chr4	StringTie	transcript	69822030	69860130	1000	-	.	gene_id "MSTRG.136489"; transcript_id "MSTRG.136489.21";
chr4	StringTie	exon	69822030	69822589	1000	-	.	gene_id "MSTRG.136489"; transcript_id "MSTRG.136489.21"; exon_number "1";
chr4	StringTie	exon	69838448	69838572	1000	-	.	gene_id "MSTRG.136489"; transcript_id "MSTRG.136489.21"; exon_number "2";
chr4	StringTie	exon	69841431	69841546	1000	-	.	gene_id "MSTRG.136489"; transcript_id "MSTRG.136489.21"; exon_number "3";
chr4	StringTie	exon	69841990	69842106	1000	-	.	gene_id "MSTRG.136489"; transcript_id "MSTRG.136489.21"; exon_number "4";
chr4	StringTie	exon	69844161	69844341	1000	-	.	gene_id "MSTRG.136489"; transcript_id "MSTRG.136489.21"; exon_number "5";
chr4	StringTie	exon	69847698	69847792	1000	-	.	gene_id "MSTRG.136489"; transcript_id "MSTRG.136489.21"; exon_number "6";
chr4	StringTie	exon	69848705	69849563	1000	-	.	gene_id "MSTRG.136489"; transcript_id "MSTRG.136489.21"; exon_number "7";
chr4	StringTie	exon	69854217	69854314	1000	-	.	gene_id "MSTRG.136489"; transcript_id "MSTRG.136489.21"; exon_number "8";
chr4	StringTie	exon	69855301	69855426	1000	-	.	gene_id "MSTRG.136489"; transcript_id "MSTRG.136489.21"; exon_number "9";
chr4	StringTie	exon	69857500	69860130	1000	-	.	gene_id "MSTRG.136489"; transcript_id "MSTRG.136489.21"; exon_number "10";
chr4	StringTie	transcript	69824874	69829219	1000	-	.	gene_id "MSTRG.136489"; transcript_id "MSTRG.136489.22";
chr4	StringTie	exon	69824874	69825077	1000	-	.	gene_id "MSTRG.136489"; transcript_id "MSTRG.136489.22"; exon_number "1";
chr4	StringTie	exon	69825150	69829219	1000	-	.	gene_id "MSTRG.136489"; transcript_id "MSTRG.136489.22"; exon_number "2";
chr4	StringTie	transcript	69833343	69860161	1000	-	.	gene_id "MSTRG.136489"; transcript_id "MSTRG.136489.23";
chr4	StringTie	exon	69833343	69842106	1000	-	.	gene_id "MSTRG.136489"; transcript_id "MSTRG.136489.23"; exon_number "1";
chr4	StringTie	exon	69847698	69847792	1000	-	.	gene_id "MSTRG.136489"; transcript_id "MSTRG.136489.23"; exon_number "2";
chr4	StringTie	exon	69848705	69848732	1000	-	.	gene_id "MSTRG.136489"; transcript_id "MSTRG.136489.23"; exon_number "3";
chr4	StringTie	exon	69849437	69849563	1000	-	.	gene_id "MSTRG.136489"; transcript_id "MSTRG.136489.23"; exon_number "4";
chr4	StringTie	exon	69854217	69854314	1000	-	.	gene_id "MSTRG.136489"; transcript_id "MSTRG.136489.23"; exon_number "5";
chr4	StringTie	exon	69855301	69855426	1000	-	.	gene_id "MSTRG.136489"; transcript_id "MSTRG.136489.23"; exon_number "6";
chr4	StringTie	exon	69857500	69857653	1000	-	.	gene_id "MSTRG.136489"; transcript_id "MSTRG.136489.23"; exon_number "7";
chr4	StringTie	exon	69860049	69860161	1000	-	.	gene_id "MSTRG.136489"; transcript_id "MSTRG.136489.23"; exon_number "8";
chr4	StringTie	transcript	69835935	69860176	1000	-	.	gene_id "MSTRG.136489"; transcript_id "MSTRG.136489.24";
```
