## Additional File 7 - TCGA transcript assembly for "Widespread 3’ UTR splicing regulates expression of oncogene transcripts in sequence-dependent and independent manners": all_tissues_agg-agg-agg.gtf (part 451 of 2216)

```
chr4	StringTie	exon	69835935	69836672	1000	-	.	gene_id "MSTRG.136489"; transcript_id "MSTRG.136489.24"; exon_number "1";
chr4	StringTie	exon	69838448	69838572	1000	-	.	gene_id "MSTRG.136489"; transcript_id "MSTRG.136489.24"; exon_number "2";
chr4	StringTie	exon	69841990	69842106	1000	-	.	gene_id "MSTRG.136489"; transcript_id "MSTRG.136489.24"; exon_number "3";
chr4	StringTie	exon	69844161	69844341	1000	-	.	gene_id "MSTRG.136489"; transcript_id "MSTRG.136489.24"; exon_number "4";
chr4	StringTie	exon	69847698	69849563	1000	-	.	gene_id "MSTRG.136489"; transcript_id "MSTRG.136489.24"; exon_number "5";
chr4	StringTie	exon	69854217	69854314	1000	-	.	gene_id "MSTRG.136489"; transcript_id "MSTRG.136489.24"; exon_number "6";
chr4	StringTie	exon	69855301	69855426	1000	-	.	gene_id "MSTRG.136489"; transcript_id "MSTRG.136489.24"; exon_number "7";
chr4	StringTie	exon	69857500	69860176	1000	-	.	gene_id "MSTRG.136489"; transcript_id "MSTRG.136489.24"; exon_number "8";
chr4	StringTie	transcript	69836164	69861000	1000	-	.	gene_id "MSTRG.136489"; transcript_id "MSTRG.136489.25";
chr4	StringTie	exon	69836164	69842106	1000	-	.	gene_id "MSTRG.136489"; transcript_id "MSTRG.136489.25"; exon_number "1";
chr4	StringTie	exon	69844161	69844341	1000	-	.	gene_id "MSTRG.136489"; transcript_id "MSTRG.136489.25"; exon_number "2";
chr4	StringTie	exon	69847698	69847792	1000	-	.	gene_id "MSTRG.136489"; transcript_id "MSTRG.136489.25"; exon_number "3";
chr4	StringTie	exon	69848705	69848732	1000	-	.	gene_id "MSTRG.136489"; transcript_id "MSTRG.136489.25"; exon_number "4";
chr4	StringTie	exon	69849437	69849563	1000	-	.	gene_id "MSTRG.136489"; transcript_id "MSTRG.136489.25"; exon_number "5";
chr4	StringTie	exon	69854217	69854314	1000	-	.	gene_id "MSTRG.136489"; transcript_id "MSTRG.136489.25"; exon_number "6";
chr4	StringTie	exon	69855301	69855426	1000	-	.	gene_id "MSTRG.136489"; transcript_id "MSTRG.136489.25"; exon_number "7";
chr4	StringTie	exon	69857500	69857653	1000	-	.	gene_id "MSTRG.136489"; transcript_id "MSTRG.136489.25"; exon_number "8";
chr4	StringTie	exon	69860745	69861000	1000	-	.	gene_id "MSTRG.136489"; transcript_id "MSTRG.136489.25"; exon_number "9";
chr4	StringTie	transcript	69836311	69860410	1000	-	.	gene_id "MSTRG.136489"; transcript_id "MSTRG.136489.26";
chr4	StringTie	exon	69836311	69836672	1000	-	.	gene_id "MSTRG.136489"; transcript_id "MSTRG.136489.26"; exon_number "1";
chr4	StringTie	exon	69838448	69842106	1000	-	.	gene_id "MSTRG.136489"; transcript_id "MSTRG.136489.26"; exon_number "2";
chr4	StringTie	exon	69844161	69844341	1000	-	.	gene_id "MSTRG.136489"; transcript_id "MSTRG.136489.26"; exon_number "3";
chr4	StringTie	exon	69847698	69854314	1000	-	.	gene_id "MSTRG.136489"; transcript_id "MSTRG.136489.26"; exon_number "4";
chr4	StringTie	exon	69855301	69855426	1000	-	.	gene_id "MSTRG.136489"; transcript_id "MSTRG.136489.26"; exon_number "5";
chr4	StringTie	exon	69857500	69860410	1000	-	.	gene_id "MSTRG.136489"; transcript_id "MSTRG.136489.26"; exon_number "6";
chr4	StringTie	transcript	69838315	69860145	1000	-	.	gene_id "MSTRG.136489"; transcript_id "MSTRG.136489.27";
chr4	StringTie	exon	69838315	69838572	1000	-	.	gene_id "MSTRG.136489"; transcript_id "MSTRG.136489.27"; exon_number "1";
chr4	StringTie	exon	69841990	69842106	1000	-	.	gene_id "MSTRG.136489"; transcript_id "MSTRG.136489.27"; exon_number "2";
chr4	StringTie	exon	69844161	69844341	1000	-	.	gene_id "MSTRG.136489"; transcript_id "MSTRG.136489.27"; exon_number "3";
chr4	StringTie	exon	69847698	69849563	1000	-	.	gene_id "MSTRG.136489"; transcript_id "MSTRG.136489.27"; exon_number "4";
chr4	StringTie	exon	69854217	69854314	1000	-	.	gene_id "MSTRG.136489"; transcript_id "MSTRG.136489.27"; exon_number "5";
chr4	StringTie	exon	69855301	69855426	1000	-	.	gene_id "MSTRG.136489"; transcript_id "MSTRG.136489.27"; exon_number "6";
chr4	StringTie	exon	69857500	69857653	1000	-	.	gene_id "MSTRG.136489"; transcript_id "MSTRG.136489.27"; exon_number "7";
chr4	StringTie	exon	69860049	69860145	1000	-	.	gene_id "MSTRG.136489"; transcript_id "MSTRG.136489.27"; exon_number "8";
chr4	StringTie	transcript	69839485	69860155	1000	-	.	gene_id "MSTRG.136489"; transcript_id "MSTRG.136489.28";
chr4	StringTie	exon	69839485	69842106	1000	-	.	gene_id "MSTRG.136489"; transcript_id "MSTRG.136489.28"; exon_number "1";
chr4	StringTie	exon	69844161	69844341	1000	-	.	gene_id "MSTRG.136489"; transcript_id "MSTRG.136489.28"; exon_number "2";
chr4	StringTie	exon	69847698	69847792	1000	-	.	gene_id "MSTRG.136489"; transcript_id "MSTRG.136489.28"; exon_number "3";
chr4	StringTie	exon	69849437	69849563	1000	-	.	gene_id "MSTRG.136489"; transcript_id "MSTRG.136489.28"; exon_number "4";
chr4	StringTie	exon	69854217	69854314	1000	-	.	gene_id "MSTRG.136489"; transcript_id "MSTRG.136489.28"; exon_number "5";
chr4	StringTie	exon	69855301	69855426	1000	-	.	gene_id "MSTRG.136489"; transcript_id "MSTRG.136489.28"; exon_number "6";
chr4	StringTie	exon	69857500	69857653	1000	-	.	gene_id "MSTRG.136489"; transcript_id "MSTRG.136489.28"; exon_number "7";
chr4	StringTie	exon	69860050	69860155	1000	-	.	gene_id "MSTRG.136489"; transcript_id "MSTRG.136489.28"; exon_number "8";
chr4	StringTie	transcript	69840497	69860160	1000	-	.	gene_id "MSTRG.136489"; transcript_id "MSTRG.136489.29";
chr4	StringTie	exon	69840497	69842106	1000	-	.	gene_id "MSTRG.136489"; transcript_id "MSTRG.136489.29"; exon_number "1";
chr4	StringTie	exon	69844161	69844341	1000	-	.	gene_id "MSTRG.136489"; transcript_id "MSTRG.136489.29"; exon_number "2";
chr4	StringTie	exon	69847698	69847792	1000	-	.	gene_id "MSTRG.136489"; transcript_id "MSTRG.136489.29"; exon_number "3";
chr4	StringTie	exon	69848705	69848732	1000	-	.	gene_id "MSTRG.136489"; transcript_id "MSTRG.136489.29"; exon_number "4";
chr4	StringTie	exon	69849438	69849563	1000	-	.	gene_id "MSTRG.136489"; transcript_id "MSTRG.136489.29"; exon_number "5";
chr4	StringTie	exon	69854217	69854314	1000	-	.	gene_id "MSTRG.136489"; transcript_id "MSTRG.136489.29"; exon_number "6";
chr4	StringTie	exon	69855301	69855426	1000	-	.	gene_id "MSTRG.136489"; transcript_id "MSTRG.136489.29"; exon_number "7";
chr4	StringTie	exon	69857500	69857653	1000	-	.	gene_id "MSTRG.136489"; transcript_id "MSTRG.136489.29"; exon_number "8";
chr4	StringTie	exon	69860049	69860160	1000	-	.	gene_id "MSTRG.136489"; transcript_id "MSTRG.136489.29"; exon_number "9";
chr4	StringTie	transcript	69810780	69860168	1000	-	.	gene_id "MSTRG.136489"; transcript_id "MSTRG.136489.3";
chr4	StringTie	exon	69810780	69810867	1000	-	.	gene_id "MSTRG.136489"; transcript_id "MSTRG.136489.3"; exon_number "1";
chr4	StringTie	exon	69838448	69838572	1000	-	.	gene_id "MSTRG.136489"; transcript_id "MSTRG.136489.3"; exon_number "2";
chr4	StringTie	exon	69841431	69841546	1000	-	.	gene_id "MSTRG.136489"; transcript_id "MSTRG.136489.3"; exon_number "3";
chr4	StringTie	exon	69841990	69842106	1000	-	.	gene_id "MSTRG.136489"; transcript_id "MSTRG.136489.3"; exon_number "4";
chr4	StringTie	exon	69844161	69844341	1000	-	.	gene_id "MSTRG.136489"; transcript_id "MSTRG.136489.3"; exon_number "5";
chr4	StringTie	exon	69847698	69847792	1000	-	.	gene_id "MSTRG.136489"; transcript_id "MSTRG.136489.3"; exon_number "6";
chr4	StringTie	exon	69848705	69848732	1000	-	.	gene_id "MSTRG.136489"; transcript_id "MSTRG.136489.3"; exon_number "7";
chr4	StringTie	exon	69849437	69849563	1000	-	.	gene_id "MSTRG.136489"; transcript_id "MSTRG.136489.3"; exon_number "8";
chr4	StringTie	exon	69854217	69854314	1000	-	.	gene_id "MSTRG.136489"; transcript_id "MSTRG.136489.3"; exon_number "9";
chr4	StringTie	exon	69855301	69855426	1000	-	.	gene_id "MSTRG.136489"; transcript_id "MSTRG.136489.3"; exon_number "10";
chr4	StringTie	exon	69857500	69860168	1000	-	.	gene_id "MSTRG.136489"; transcript_id "MSTRG.136489.3"; exon_number "11";
chr4	StringTie	transcript	69841122	69860160	1000	-	.	gene_id "MSTRG.136489"; transcript_id "MSTRG.136489.30";
chr4	StringTie	exon	69841122	69842106	1000	-	.	gene_id "MSTRG.136489"; transcript_id "MSTRG.136489.30"; exon_number "1";
chr4	StringTie	exon	69844161	69844341	1000	-	.	gene_id "MSTRG.136489"; transcript_id "MSTRG.136489.30"; exon_number "2";
chr4	StringTie	exon	69847698	69848732	1000	-	.	gene_id "MSTRG.136489"; transcript_id "MSTRG.136489.30"; exon_number "3";
chr4	StringTie	exon	69849437	69849563	1000	-	.	gene_id "MSTRG.136489"; transcript_id "MSTRG.136489.30"; exon_number "4";
chr4	StringTie	exon	69854217	69854314	1000	-	.	gene_id "MSTRG.136489"; transcript_id "MSTRG.136489.30"; exon_number "5";
chr4	StringTie	exon	69855301	69855426	1000	-	.	gene_id "MSTRG.136489"; transcript_id "MSTRG.136489.30"; exon_number "6";
chr4	StringTie	exon	69857500	69857653	1000	-	.	gene_id "MSTRG.136489"; transcript_id "MSTRG.136489.30"; exon_number "7";
chr4	StringTie	exon	69860050	69860160	1000	-	.	gene_id "MSTRG.136489"; transcript_id "MSTRG.136489.30"; exon_number "8";
chr4	StringTie	transcript	69841155	69857860	1000	-	.	gene_id "MSTRG.136489"; transcript_id "MSTRG.136489.31";
chr4	StringTie	exon	69841155	69842106	1000	-	.	gene_id "MSTRG.136489"; transcript_id "MSTRG.136489.31"; exon_number "1";
chr4	StringTie	exon	69844161	69844341	1000	-	.	gene_id "MSTRG.136489"; transcript_id "MSTRG.136489.31"; exon_number "2";
chr4	StringTie	exon	69847698	69849563	1000	-	.	gene_id "MSTRG.136489"; transcript_id "MSTRG.136489.31"; exon_number "3";
chr4	StringTie	exon	69854217	69855426	1000	-	.	gene_id "MSTRG.136489"; transcript_id "MSTRG.136489.31"; exon_number "4";
chr4	StringTie	exon	69855646	69855727	1000	-	.	gene_id "MSTRG.136489"; transcript_id "MSTRG.136489.31"; exon_number "5";
chr4	StringTie	exon	69857500	69857860	1000	-	.	gene_id "MSTRG.136489"; transcript_id "MSTRG.136489.31"; exon_number "6";
chr4	StringTie	transcript	69841168	69860145	1000	-	.	gene_id "MSTRG.136489"; transcript_id "MSTRG.136489.32";
chr4	StringTie	exon	69841168	69842106	1000	-	.	gene_id "MSTRG.136489"; transcript_id "MSTRG.136489.32"; exon_number "1";
chr4	StringTie	exon	69844161	69844341	1000	-	.	gene_id "MSTRG.136489"; transcript_id "MSTRG.136489.32"; exon_number "2";
chr4	StringTie	exon	69847698	69849563	1000	-	.	gene_id "MSTRG.136489"; transcript_id "MSTRG.136489.32"; exon_number "3";
chr4	StringTie	exon	69854217	69854314	1000	-	.	gene_id "MSTRG.136489"; transcript_id "MSTRG.136489.32"; exon_number "4";
chr4	StringTie	exon	69855301	69855426	1000	-	.	gene_id "MSTRG.136489"; transcript_id "MSTRG.136489.32"; exon_number "5";
chr4	StringTie	exon	69857500	69859471	1000	-	.	gene_id "MSTRG.136489"; transcript_id "MSTRG.136489.32"; exon_number "6";
chr4	StringTie	exon	69860049	69860145	1000	-	.	gene_id "MSTRG.136489"; transcript_id "MSTRG.136489.32"; exon_number "7";
chr4	StringTie	transcript	69841179	69860160	1000	-	.	gene_id "MSTRG.136489"; transcript_id "MSTRG.136489.33";
chr4	StringTie	exon	69841179	69842106	1000	-	.	gene_id "MSTRG.136489"; transcript_id "MSTRG.136489.33"; exon_number "1";
chr4	StringTie	exon	69844161	69844341	1000	-	.	gene_id "MSTRG.136489"; transcript_id "MSTRG.136489.33"; exon_number "2";
chr4	StringTie	exon	69847698	69847792	1000	-	.	gene_id "MSTRG.136489"; transcript_id "MSTRG.136489.33"; exon_number "3";
chr4	StringTie	exon	69848705	69848732	1000	-	.	gene_id "MSTRG.136489"; transcript_id "MSTRG.136489.33"; exon_number "4";
chr4	StringTie	exon	69849438	69849563	1000	-	.	gene_id "MSTRG.136489"; transcript_id "MSTRG.136489.33"; exon_number "5";
chr4	StringTie	exon	69854217	69854314	1000	-	.	gene_id "MSTRG.136489"; transcript_id "MSTRG.136489.33"; exon_number "6";
chr4	StringTie	exon	69855301	69855426	1000	-	.	gene_id "MSTRG.136489"; transcript_id "MSTRG.136489.33"; exon_number "7";
chr4	StringTie	exon	69857500	69860160	1000	-	.	gene_id "MSTRG.136489"; transcript_id "MSTRG.136489.33"; exon_number "8";
chr4	StringTie	transcript	69841205	69873858	1000	-	.	gene_id "MSTRG.136489"; transcript_id "MSTRG.136489.34";
chr4	StringTie	exon	69841205	69842106	1000	-	.	gene_id "MSTRG.136489"; transcript_id "MSTRG.136489.34"; exon_number "1";
chr4	StringTie	exon	69844161	69844341	1000	-	.	gene_id "MSTRG.136489"; transcript_id "MSTRG.136489.34"; exon_number "2";
chr4	StringTie	exon	69847698	69847792	1000	-	.	gene_id "MSTRG.136489"; transcript_id "MSTRG.136489.34"; exon_number "3";
chr4	StringTie	exon	69849437	69849563	1000	-	.	gene_id "MSTRG.136489"; transcript_id "MSTRG.136489.34"; exon_number "4";
chr4	StringTie	exon	69854217	69854314	1000	-	.	gene_id "MSTRG.136489"; transcript_id "MSTRG.136489.34"; exon_number "5";
chr4	StringTie	exon	69855301	69855426	1000	-	.	gene_id "MSTRG.136489"; transcript_id "MSTRG.136489.34"; exon_number "6";
chr4	StringTie	exon	69857500	69857614	1000	-	.	gene_id "MSTRG.136489"; transcript_id "MSTRG.136489.34"; exon_number "7";
chr4	StringTie	exon	69860049	69860118	1000	-	.	gene_id "MSTRG.136489"; transcript_id "MSTRG.136489.34"; exon_number "8";
chr4	StringTie	exon	69865434	69865467	1000	-	.	gene_id "MSTRG.136489"; transcript_id "MSTRG.136489.34"; exon_number "9";
chr4	StringTie	exon	69873626	69873858	1000	-	.	gene_id "MSTRG.136489"; transcript_id "MSTRG.136489.34"; exon_number "10";
chr4	StringTie	transcript	69841206	69861050	1000	-	.	gene_id "MSTRG.136489"; transcript_id "MSTRG.136489.35";
chr4	StringTie	exon	69841206	69842106	1000	-	.	gene_id "MSTRG.136489"; transcript_id "MSTRG.136489.35"; exon_number "1";
chr4	StringTie	exon	69844161	69844341	1000	-	.	gene_id "MSTRG.136489"; transcript_id "MSTRG.136489.35"; exon_number "2";
chr4	StringTie	exon	69847698	69847792	1000	-	.	gene_id "MSTRG.136489"; transcript_id "MSTRG.136489.35"; exon_number "3";
chr4	StringTie	exon	69849437	69849563	1000	-	.	gene_id "MSTRG.136489"; transcript_id "MSTRG.136489.35"; exon_number "4";
chr4	StringTie	exon	69854217	69854314	1000	-	.	gene_id "MSTRG.136489"; transcript_id "MSTRG.136489.35"; exon_number "5";
chr4	StringTie	exon	69855301	69855426	1000	-	.	gene_id "MSTRG.136489"; transcript_id "MSTRG.136489.35"; exon_number "6";
chr4	StringTie	exon	69857500	69857653	1000	-	.	gene_id "MSTRG.136489"; transcript_id "MSTRG.136489.35"; exon_number "7";
chr4	StringTie	exon	69860745	69861050	1000	-	.	gene_id "MSTRG.136489"; transcript_id "MSTRG.136489.35"; exon_number "8";
chr4	StringTie	transcript	69841209	69855728	1000	-	.	gene_id "MSTRG.136489"; transcript_id "MSTRG.136489.36";
chr4	StringTie	exon	69841209	69842106	1000	-	.	gene_id "MSTRG.136489"; transcript_id "MSTRG.136489.36"; exon_number "1";
chr4	StringTie	exon	69844161	69844341	1000	-	.	gene_id "MSTRG.136489"; transcript_id "MSTRG.136489.36"; exon_number "2";
chr4	StringTie	exon	69847698	69849563	1000	-	.	gene_id "MSTRG.136489"; transcript_id "MSTRG.136489.36"; exon_number "3";
chr4	StringTie	exon	69854217	69854314	1000	-	.	gene_id "MSTRG.136489"; transcript_id "MSTRG.136489.36"; exon_number "4";
chr4	StringTie	exon	69855301	69855426	1000	-	.	gene_id "MSTRG.136489"; transcript_id "MSTRG.136489.36"; exon_number "5";
chr4	StringTie	exon	69855646	69855728	1000	-	.	gene_id "MSTRG.136489"; transcript_id "MSTRG.136489.36"; exon_number "6";
chr4	StringTie	transcript	69841211	69860163	1000	-	.	gene_id "MSTRG.136489"; transcript_id "MSTRG.136489.37";
chr4	StringTie	exon	69841211	69842106	1000	-	.	gene_id "MSTRG.136489"; transcript_id "MSTRG.136489.37"; exon_number "1";
chr4	StringTie	exon	69844161	69844341	1000	-	.	gene_id "MSTRG.136489"; transcript_id "MSTRG.136489.37"; exon_number "2";
chr4	StringTie	exon	69847698	69847792	1000	-	.	gene_id "MSTRG.136489"; transcript_id "MSTRG.136489.37"; exon_number "3";
chr4	StringTie	exon	69848705	69848732	1000	-	.	gene_id "MSTRG.136489"; transcript_id "MSTRG.136489.37"; exon_number "4";
chr4	StringTie	exon	69849437	69849563	1000	-	.	gene_id "MSTRG.136489"; transcript_id "MSTRG.136489.37"; exon_number "5";
chr4	StringTie	exon	69854217	69854314	1000	-	.	gene_id "MSTRG.136489"; transcript_id "MSTRG.136489.37"; exon_number "6";
chr4	StringTie	exon	69855301	69855426	1000	-	.	gene_id "MSTRG.136489"; transcript_id "MSTRG.136489.37"; exon_number "7";
chr4	StringTie	exon	69855646	69855727	1000	-	.	gene_id "MSTRG.136489"; transcript_id "MSTRG.136489.37"; exon_number "8";
chr4	StringTie	exon	69857500	69860163	1000	-	.	gene_id "MSTRG.136489"; transcript_id "MSTRG.136489.37"; exon_number "9";
chr4	StringTie	transcript	69841212	69860163	1000	-	.	gene_id "MSTRG.136489"; transcript_id "MSTRG.136489.38";
chr4	StringTie	exon	69841212	69842106	1000	-	.	gene_id "MSTRG.136489"; transcript_id "MSTRG.136489.38"; exon_number "1";
chr4	StringTie	exon	69844161	69844341	1000	-	.	gene_id "MSTRG.136489"; transcript_id "MSTRG.136489.38"; exon_number "2";
chr4	StringTie	exon	69847698	69847792	1000	-	.	gene_id "MSTRG.136489"; transcript_id "MSTRG.136489.38"; exon_number "3";
chr4	StringTie	exon	69849438	69849563	1000	-	.	gene_id "MSTRG.136489"; transcript_id "MSTRG.136489.38"; exon_number "4";
chr4	StringTie	exon	69854217	69854314	1000	-	.	gene_id "MSTRG.136489"; transcript_id "MSTRG.136489.38"; exon_number "5";
chr4	StringTie	exon	69855301	69855426	1000	-	.	gene_id "MSTRG.136489"; transcript_id "MSTRG.136489.38"; exon_number "6";
chr4	StringTie	exon	69857500	69860163	1000	-	.	gene_id "MSTRG.136489"; transcript_id "MSTRG.136489.38"; exon_number "7";
chr4	StringTie	transcript	69841212	69860161	1000	-	.	gene_id "MSTRG.136489"; transcript_id "MSTRG.136489.39";
chr4	StringTie	exon	69841212	69842106	1000	-	.	gene_id "MSTRG.136489"; transcript_id "MSTRG.136489.39"; exon_number "1";
chr4	StringTie	exon	69847698	69847792	1000	-	.	gene_id "MSTRG.136489"; transcript_id "MSTRG.136489.39"; exon_number "2";
chr4	StringTie	exon	69849437	69849563	1000	-	.	gene_id "MSTRG.136489"; transcript_id "MSTRG.136489.39"; exon_number "3";
chr4	StringTie	exon	69854217	69854314	1000	-	.	gene_id "MSTRG.136489"; transcript_id "MSTRG.136489.39"; exon_number "4";
chr4	StringTie	exon	69855301	69855426	1000	-	.	gene_id "MSTRG.136489"; transcript_id "MSTRG.136489.39"; exon_number "5";
chr4	StringTie	exon	69857500	69857653	1000	-	.	gene_id "MSTRG.136489"; transcript_id "MSTRG.136489.39"; exon_number "6";
chr4	StringTie	exon	69860049	69860161	1000	-	.	gene_id "MSTRG.136489"; transcript_id "MSTRG.136489.39"; exon_number "7";
chr4	StringTie	transcript	69810780	69860163	1000	-	.	gene_id "MSTRG.136489"; transcript_id "MSTRG.136489.4";
chr4	StringTie	exon	69810780	69810867	1000	-	.	gene_id "MSTRG.136489"; transcript_id "MSTRG.136489.4"; exon_number "1";
chr4	StringTie	exon	69838448	69838572	1000	-	.	gene_id "MSTRG.136489"; transcript_id "MSTRG.136489.4"; exon_number "2";
chr4	StringTie	exon	69841431	69841546	1000	-	.	gene_id "MSTRG.136489"; transcript_id "MSTRG.136489.4"; exon_number "3";
chr4	StringTie	exon	69841990	69842106	1000	-	.	gene_id "MSTRG.136489"; transcript_id "MSTRG.136489.4"; exon_number "4";
chr4	StringTie	exon	69844161	69844341	1000	-	.	gene_id "MSTRG.136489"; transcript_id "MSTRG.136489.4"; exon_number "5";
chr4	StringTie	exon	69847698	69847792	1000	-	.	gene_id "MSTRG.136489"; transcript_id "MSTRG.136489.4"; exon_number "6";
chr4	StringTie	exon	69848705	69848732	1000	-	.	gene_id "MSTRG.136489"; transcript_id "MSTRG.136489.4"; exon_number "7";
chr4	StringTie	exon	69849437	69849563	1000	-	.	gene_id "MSTRG.136489"; transcript_id "MSTRG.136489.4"; exon_number "8";
chr4	StringTie	exon	69854217	69854314	1000	-	.	gene_id "MSTRG.136489"; transcript_id "MSTRG.136489.4"; exon_number "9";
chr4	StringTie	exon	69855301	69855426	1000	-	.	gene_id "MSTRG.136489"; transcript_id "MSTRG.136489.4"; exon_number "10";
chr4	StringTie	exon	69857500	69857653	1000	-	.	gene_id "MSTRG.136489"; transcript_id "MSTRG.136489.4"; exon_number "11";
chr4	StringTie	exon	69860049	69860163	1000	-	.	gene_id "MSTRG.136489"; transcript_id "MSTRG.136489.4"; exon_number "12";
chr4	StringTie	transcript	69841212	69856816	1000	-	.	gene_id "MSTRG.136489"; transcript_id "MSTRG.136489.40";
chr4	StringTie	exon	69841212	69842106	1000	-	.	gene_id "MSTRG.136489"; transcript_id "MSTRG.136489.40"; exon_number "1";
chr4	StringTie	exon	69844161	69844341	1000	-	.	gene_id "MSTRG.136489"; transcript_id "MSTRG.136489.40"; exon_number "2";
chr4	StringTie	exon	69847698	69847792	1000	-	.	gene_id "MSTRG.136489"; transcript_id "MSTRG.136489.40"; exon_number "3";
chr4	StringTie	exon	69848705	69848732	1000	-	.	gene_id "MSTRG.136489"; transcript_id "MSTRG.136489.40"; exon_number "4";
chr4	StringTie	exon	69849438	69849563	1000	-	.	gene_id "MSTRG.136489"; transcript_id "MSTRG.136489.40"; exon_number "5";
chr4	StringTie	exon	69854217	69854314	1000	-	.	gene_id "MSTRG.136489"; transcript_id "MSTRG.136489.40"; exon_number "6";
chr4	StringTie	exon	69855301	69855426	1000	-	.	gene_id "MSTRG.136489"; transcript_id "MSTRG.136489.40"; exon_number "7";
chr4	StringTie	exon	69856559	69856816	1000	-	.	gene_id "MSTRG.136489"; transcript_id "MSTRG.136489.40"; exon_number "8";
chr4	StringTie	transcript	69841212	69859674	1000	-	.	gene_id "MSTRG.136489"; transcript_id "MSTRG.136489.41";
chr4	StringTie	exon	69841212	69842106	1000	-	.	gene_id "MSTRG.136489"; transcript_id "MSTRG.136489.41"; exon_number "1";
chr4	StringTie	exon	69844161	69844341	1000	-	.	gene_id "MSTRG.136489"; transcript_id "MSTRG.136489.41"; exon_number "2";
chr4	StringTie	exon	69847698	69847792	1000	-	.	gene_id "MSTRG.136489"; transcript_id "MSTRG.136489.41"; exon_number "3";
chr4	StringTie	exon	69849437	69849563	1000	-	.	gene_id "MSTRG.136489"; transcript_id "MSTRG.136489.41"; exon_number "4";
chr4	StringTie	exon	69854217	69854314	1000	-	.	gene_id "MSTRG.136489"; transcript_id "MSTRG.136489.41"; exon_number "5";
chr4	StringTie	exon	69855301	69855426	1000	-	.	gene_id "MSTRG.136489"; transcript_id "MSTRG.136489.41"; exon_number "6";
chr4	StringTie	exon	69857500	69857653	1000	-	.	gene_id "MSTRG.136489"; transcript_id "MSTRG.136489.41"; exon_number "7";
chr4	StringTie	exon	69859420	69859674	1000	-	.	gene_id "MSTRG.136489"; transcript_id "MSTRG.136489.41"; exon_number "8";
chr4	StringTie	transcript	69841212	69859801	1000	-	.	gene_id "MSTRG.136489"; transcript_id "MSTRG.136489.42";
chr4	StringTie	exon	69841212	69842106	1000	-	.	gene_id "MSTRG.136489"; transcript_id "MSTRG.136489.42"; exon_number "1";
chr4	StringTie	exon	69844161	69844341	1000	-	.	gene_id "MSTRG.136489"; transcript_id "MSTRG.136489.42"; exon_number "2";
chr4	StringTie	exon	69847698	69847792	1000	-	.	gene_id "MSTRG.136489"; transcript_id "MSTRG.136489.42"; exon_number "3";
chr4	StringTie	exon	69848705	69848732	1000	-	.	gene_id "MSTRG.136489"; transcript_id "MSTRG.136489.42"; exon_number "4";
chr4	StringTie	exon	69849437	69849563	1000	-	.	gene_id "MSTRG.136489"; transcript_id "MSTRG.136489.42"; exon_number "5";
chr4	StringTie	exon	69854217	69854314	1000	-	.	gene_id "MSTRG.136489"; transcript_id "MSTRG.136489.42"; exon_number "6";
chr4	StringTie	exon	69855301	69855426	1000	-	.	gene_id "MSTRG.136489"; transcript_id "MSTRG.136489.42"; exon_number "7";
chr4	StringTie	exon	69857500	69857653	1000	-	.	gene_id "MSTRG.136489"; transcript_id "MSTRG.136489.42"; exon_number "8";
chr4	StringTie	exon	69859420	69859801	1000	-	.	gene_id "MSTRG.136489"; transcript_id "MSTRG.136489.42"; exon_number "9";
chr4	StringTie	transcript	69841214	69860155	1000	-	.	gene_id "MSTRG.136489"; transcript_id "MSTRG.136489.44";
chr4	StringTie	exon	69841214	69842106	1000	-	.	gene_id "MSTRG.136489"; transcript_id "MSTRG.136489.44"; exon_number "1";
chr4	StringTie	exon	69844161	69844341	1000	-	.	gene_id "MSTRG.136489"; transcript_id "MSTRG.136489.44"; exon_number "2";
chr4	StringTie	exon	69847698	69847792	1000	-	.	gene_id "MSTRG.136489"; transcript_id "MSTRG.136489.44"; exon_number "3";
chr4	StringTie	exon	69848705	69848732	1000	-	.	gene_id "MSTRG.136489"; transcript_id "MSTRG.136489.44"; exon_number "4";
chr4	StringTie	exon	69849437	69849563	1000	-	.	gene_id "MSTRG.136489"; transcript_id "MSTRG.136489.44"; exon_number "5";
chr4	StringTie	exon	69854217	69854314	1000	-	.	gene_id "MSTRG.136489"; transcript_id "MSTRG.136489.44"; exon_number "6";
chr4	StringTie	exon	69855301	69855426	1000	-	.	gene_id "MSTRG.136489"; transcript_id "MSTRG.136489.44"; exon_number "7";
chr4	StringTie	exon	69857500	69857614	1000	-	.	gene_id "MSTRG.136489"; transcript_id "MSTRG.136489.44"; exon_number "8";
chr4	StringTie	exon	69860049	69860155	1000	-	.	gene_id "MSTRG.136489"; transcript_id "MSTRG.136489.44"; exon_number "9";
chr4	StringTie	transcript	69820938	69860892	1000	-	.	gene_id "MSTRG.136489"; transcript_id "MSTRG.136489.6";
chr4	StringTie	exon	69820938	69822589	1000	-	.	gene_id "MSTRG.136489"; transcript_id "MSTRG.136489.6"; exon_number "1";
chr4	StringTie	exon	69836369	69836672	1000	-	.	gene_id "MSTRG.136489"; transcript_id "MSTRG.136489.6"; exon_number "2";
chr4	StringTie	exon	69841990	69842106	1000	-	.	gene_id "MSTRG.136489"; transcript_id "MSTRG.136489.6"; exon_number "3";
chr4	StringTie	exon	69844161	69844341	1000	-	.	gene_id "MSTRG.136489"; transcript_id "MSTRG.136489.6"; exon_number "4";
chr4	StringTie	exon	69847698	69847792	1000	-	.	gene_id "MSTRG.136489"; transcript_id "MSTRG.136489.6"; exon_number "5";
chr4	StringTie	exon	69849437	69849536	1000	-	.	gene_id "MSTRG.136489"; transcript_id "MSTRG.136489.6"; exon_number "6";
chr4	StringTie	exon	69854217	69854314	1000	-	.	gene_id "MSTRG.136489"; transcript_id "MSTRG.136489.6"; exon_number "7";
chr4	StringTie	exon	69855301	69855426	1000	-	.	gene_id "MSTRG.136489"; transcript_id "MSTRG.136489.6"; exon_number "8";
chr4	StringTie	exon	69857500	69857653	1000	-	.	gene_id "MSTRG.136489"; transcript_id "MSTRG.136489.6"; exon_number "9";
chr4	StringTie	exon	69860745	69860892	1000	-	.	gene_id "MSTRG.136489"; transcript_id "MSTRG.136489.6"; exon_number "10";
chr4	StringTie	transcript	69821097	69873858	1000	-	.	gene_id "MSTRG.136489"; transcript_id "MSTRG.136489.7";
chr4	StringTie	exon	69821097	69836672	1000	-	.	gene_id "MSTRG.136489"; transcript_id "MSTRG.136489.7"; exon_number "1";
chr4	StringTie	exon	69841990	69842106	1000	-	.	gene_id "MSTRG.136489"; transcript_id "MSTRG.136489.7"; exon_number "2";
chr4	StringTie	exon	69844161	69844341	1000	-	.	gene_id "MSTRG.136489"; transcript_id "MSTRG.136489.7"; exon_number "3";
chr4	StringTie	exon	69847698	69847792	1000	-	.	gene_id "MSTRG.136489"; transcript_id "MSTRG.136489.7"; exon_number "4";
chr4	StringTie	exon	69849437	69849563	1000	-	.	gene_id "MSTRG.136489"; transcript_id "MSTRG.136489.7"; exon_number "5";
chr4	StringTie	exon	69854217	69854314	1000	-	.	gene_id "MSTRG.136489"; transcript_id "MSTRG.136489.7"; exon_number "6";
chr4	StringTie	exon	69855301	69855426	1000	-	.	gene_id "MSTRG.136489"; transcript_id "MSTRG.136489.7"; exon_number "7";
chr4	StringTie	exon	69857500	69857653	1000	-	.	gene_id "MSTRG.136489"; transcript_id "MSTRG.136489.7"; exon_number "8";
chr4	StringTie	exon	69860049	69860176	1000	-	.	gene_id "MSTRG.136489"; transcript_id "MSTRG.136489.7"; exon_number "9";
chr4	StringTie	exon	69860268	69860370	1000	-	.	gene_id "MSTRG.136489"; transcript_id "MSTRG.136489.7"; exon_number "10";
chr4	StringTie	exon	69865434	69865467	1000	-	.	gene_id "MSTRG.136489"; transcript_id "MSTRG.136489.7"; exon_number "11";
chr4	StringTie	exon	69873626	69873858	1000	-	.	gene_id "MSTRG.136489"; transcript_id "MSTRG.136489.7"; exon_number "12";
chr4	StringTie	transcript	69821115	69860994	1000	-	.	gene_id "MSTRG.136489"; transcript_id "MSTRG.136489.8";
chr4	StringTie	exon	69821115	69822589	1000	-	.	gene_id "MSTRG.136489"; transcript_id "MSTRG.136489.8"; exon_number "1";
chr4	StringTie	exon	69838448	69842106	1000	-	.	gene_id "MSTRG.136489"; transcript_id "MSTRG.136489.8"; exon_number "2";
chr4	StringTie	exon	69844161	69844341	1000	-	.	gene_id "MSTRG.136489"; transcript_id "MSTRG.136489.8"; exon_number "3";
chr4	StringTie	exon	69847698	69847792	1000	-	.	gene_id "MSTRG.136489"; transcript_id "MSTRG.136489.8"; exon_number "4";
chr4	StringTie	exon	69849437	69849563	1000	-	.	gene_id "MSTRG.136489"; transcript_id "MSTRG.136489.8"; exon_number "5";
chr4	StringTie	exon	69854217	69854314	1000	-	.	gene_id "MSTRG.136489"; transcript_id "MSTRG.136489.8"; exon_number "6";
chr4	StringTie	exon	69855301	69855426	1000	-	.	gene_id "MSTRG.136489"; transcript_id "MSTRG.136489.8"; exon_number "7";
chr4	StringTie	exon	69857500	69857653	1000	-	.	gene_id "MSTRG.136489"; transcript_id "MSTRG.136489.8"; exon_number "8";
chr4	StringTie	exon	69860049	69860176	1000	-	.	gene_id "MSTRG.136489"; transcript_id "MSTRG.136489.8"; exon_number "9";
chr4	StringTie	exon	69860268	69860370	1000	-	.	gene_id "MSTRG.136489"; transcript_id "MSTRG.136489.8"; exon_number "10";
chr4	StringTie	exon	69860745	69860994	1000	-	.	gene_id "MSTRG.136489"; transcript_id "MSTRG.136489.8"; exon_number "11";
chr4	StringTie	transcript	69821115	69829219	1000	-	.	gene_id "MSTRG.136489"; transcript_id "MSTRG.136489.9";
chr4	StringTie	exon	69821115	69822589	1000	-	.	gene_id "MSTRG.136489"; transcript_id "MSTRG.136489.9"; exon_number "1";
chr4	StringTie	exon	69825326	69829219	1000	-	.	gene_id "MSTRG.136489"; transcript_id "MSTRG.136489.9"; exon_number "2";
chr1	StringTie	transcript	193562781	193563023	1000	.	.	gene_id "MSTRG.13649"; transcript_id "MSTRG.13649.1";
chr1	StringTie	exon	193562781	193563023	1000	.	.	gene_id "MSTRG.13649"; transcript_id "MSTRG.13649.1"; exon_number "1";
chr4	StringTie	transcript	69792753	69792963	1000	.	.	gene_id "MSTRG.136490"; transcript_id "MSTRG.136490.1";
chr4	StringTie	exon	69792753	69792963	1000	.	.	gene_id "MSTRG.136490"; transcript_id "MSTRG.136490.1"; exon_number "1";
chr4	StringTie	transcript	69795952	69796279	1000	.	.	gene_id "MSTRG.136491"; transcript_id "MSTRG.136491.1";
chr4	StringTie	exon	69795952	69796279	1000	.	.	gene_id "MSTRG.136491"; transcript_id "MSTRG.136491.1"; exon_number "1";
chr4	StringTie	transcript	69797125	69797387	1000	.	.	gene_id "MSTRG.136492"; transcript_id "MSTRG.136492.1";
chr4	StringTie	exon	69797125	69797387	1000	.	.	gene_id "MSTRG.136492"; transcript_id "MSTRG.136492.1"; exon_number "1";
chr4	StringTie	transcript	69799665	69800129	1000	.	.	gene_id "MSTRG.136493"; transcript_id "MSTRG.136493.1";
chr4	StringTie	exon	69799665	69800129	1000	.	.	gene_id "MSTRG.136493"; transcript_id "MSTRG.136493.1"; exon_number "1";
chr4	StringTie	transcript	69804034	69804262	1000	.	.	gene_id "MSTRG.136494"; transcript_id "MSTRG.136494.1";
chr4	StringTie	exon	69804034	69804262	1000	.	.	gene_id "MSTRG.136494"; transcript_id "MSTRG.136494.1"; exon_number "1";
chr4	StringTie	transcript	69804613	69804878	1000	.	.	gene_id "MSTRG.136495"; transcript_id "MSTRG.136495.1";
chr4	StringTie	exon	69804613	69804878	1000	.	.	gene_id "MSTRG.136495"; transcript_id "MSTRG.136495.1"; exon_number "1";
chr4	StringTie	transcript	69808683	69811192	1000	+	.	gene_id "MSTRG.136496"; transcript_id "MSTRG.136496.1";
chr4	StringTie	exon	69808683	69808748	1000	+	.	gene_id "MSTRG.136496"; transcript_id "MSTRG.136496.1"; exon_number "1";
chr4	StringTie	exon	69811056	69811192	1000	+	.	gene_id "MSTRG.136496"; transcript_id "MSTRG.136496.1"; exon_number "2";
chr4	StringTie	transcript	69821097	69854219	1000	+	.	gene_id "MSTRG.136497"; transcript_id "MSTRG.136497.1";
chr4	StringTie	exon	69821097	69825432	1000	+	.	gene_id "MSTRG.136497"; transcript_id "MSTRG.136497.1"; exon_number "1";
chr4	StringTie	exon	69838321	69838497	1000	+	.	gene_id "MSTRG.136497"; transcript_id "MSTRG.136497.1"; exon_number "2";
chr4	StringTie	exon	69849225	69854219	1000	+	.	gene_id "MSTRG.136497"; transcript_id "MSTRG.136497.1"; exon_number "3";
chr4	StringTie	transcript	69824839	69854219	1000	+	.	gene_id "MSTRG.136497"; transcript_id "MSTRG.136497.2";
chr4	StringTie	exon	69824839	69825432	1000	+	.	gene_id "MSTRG.136497"; transcript_id "MSTRG.136497.2"; exon_number "1";
chr4	StringTie	exon	69838321	69838497	1000	+	.	gene_id "MSTRG.136497"; transcript_id "MSTRG.136497.2"; exon_number "2";
chr4	StringTie	exon	69853078	69854219	1000	+	.	gene_id "MSTRG.136497"; transcript_id "MSTRG.136497.2"; exon_number "3";
chr4	StringTie	transcript	69824874	69829219	1000	+	.	gene_id "MSTRG.136497"; transcript_id "MSTRG.136497.3";
chr4	StringTie	exon	69824874	69825432	1000	+	.	gene_id "MSTRG.136497"; transcript_id "MSTRG.136497.3"; exon_number "1";
chr4	StringTie	exon	69827302	69829219	1000	+	.	gene_id "MSTRG.136497"; transcript_id "MSTRG.136497.3"; exon_number "2";
chr4	StringTie	transcript	69824875	69854219	1000	+	.	gene_id "MSTRG.136497"; transcript_id "MSTRG.136497.4";
chr4	StringTie	exon	69824875	69825432	1000	+	.	gene_id "MSTRG.136497"; transcript_id "MSTRG.136497.4"; exon_number "1";
chr4	StringTie	exon	69838321	69838497	1000	+	.	gene_id "MSTRG.136497"; transcript_id "MSTRG.136497.4"; exon_number "2";
chr4	StringTie	exon	69849225	69849277	1000	+	.	gene_id "MSTRG.136497"; transcript_id "MSTRG.136497.4"; exon_number "3";
chr4	StringTie	exon	69853078	69854219	1000	+	.	gene_id "MSTRG.136497"; transcript_id "MSTRG.136497.4"; exon_number "4";
chr4	StringTie	transcript	69695931	69696151	1000	-	.	gene_id "MSTRG.136498"; transcript_id "MSTRG.136498.1";
chr4	StringTie	exon	69695931	69696151	1000	-	.	gene_id "MSTRG.136498"; transcript_id "MSTRG.136498.1"; exon_number "1";
chr4	StringTie	transcript	69721162	69760712	1000	-	.	gene_id "MSTRG.136499"; transcript_id "ENST00000310613"; gene_name "SULT1B1"; ref_gene_id "ENSG00000173597";
chr4	StringTie	exon	69721162	69727200	1000	-	.	gene_id "MSTRG.136499"; transcript_id "ENST00000310613"; exon_number "1"; gene_name "SULT1B1"; ref_gene_id "ENSG00000173597";
chr4	StringTie	exon	69730501	69730681	1000	-	.	gene_id "MSTRG.136499"; transcript_id "ENST00000310613"; exon_number "2"; gene_name "SULT1B1"; ref_gene_id "ENSG00000173597";
chr4	StringTie	exon	69733413	69733507	1000	-	.	gene_id "MSTRG.136499"; transcript_id "ENST00000310613"; exon_number "3"; gene_name "SULT1B1"; ref_gene_id "ENSG00000173597";
chr4	StringTie	exon	69734138	69734264	1000	-	.	gene_id "MSTRG.136499"; transcript_id "ENST00000310613"; exon_number "4"; gene_name "SULT1B1"; ref_gene_id "ENSG00000173597";
chr4	StringTie	exon	69749721	69749818	1000	-	.	gene_id "MSTRG.136499"; transcript_id "ENST00000310613"; exon_number "5"; gene_name "SULT1B1"; ref_gene_id "ENSG00000173597";
chr4	StringTie	exon	69754670	69754798	1000	-	.	gene_id "MSTRG.136499"; transcript_id "ENST00000310613"; exon_number "6"; gene_name "SULT1B1"; ref_gene_id "ENSG00000173597";
chr4	StringTie	exon	69755070	69755261	1000	-	.	gene_id "MSTRG.136499"; transcript_id "ENST00000310613"; exon_number "7"; gene_name "SULT1B1"; ref_gene_id "ENSG00000173597";
chr4	StringTie	exon	69760459	69760712	1000	-	.	gene_id "MSTRG.136499"; transcript_id "ENST00000310613"; exon_number "8"; gene_name "SULT1B1"; ref_gene_id "ENSG00000173597";
chr4	StringTie	transcript	69734173	69760598	1000	-	.	gene_id "MSTRG.136499"; transcript_id "ENST00000510821"; gene_name "SULT1B1"; ref_gene_id "ENSG00000173597";
chr4	StringTie	exon	69734173	69734264	1000	-	.	gene_id "MSTRG.136499"; transcript_id "ENST00000510821"; exon_number "1"; gene_name "SULT1B1"; ref_gene_id "ENSG00000173597";
chr4	StringTie	exon	69749721	69749818	1000	-	.	gene_id "MSTRG.136499"; transcript_id "ENST00000510821"; exon_number "2"; gene_name "SULT1B1"; ref_gene_id "ENSG00000173597";
chr4	StringTie	exon	69754670	69754798	1000	-	.	gene_id "MSTRG.136499"; transcript_id "ENST00000510821"; exon_number "3"; gene_name "SULT1B1"; ref_gene_id "ENSG00000173597";
chr4	StringTie	exon	69755070	69755261	1000	-	.	gene_id "MSTRG.136499"; transcript_id "ENST00000510821"; exon_number "4"; gene_name "SULT1B1"; ref_gene_id "ENSG00000173597";
chr4	StringTie	exon	69760208	69760250	1000	-	.	gene_id "MSTRG.136499"; transcript_id "ENST00000510821"; exon_number "5"; gene_name "SULT1B1"; ref_gene_id "ENSG00000173597";
chr4	StringTie	exon	69760459	69760598	1000	-	.	gene_id "MSTRG.136499"; transcript_id "ENST00000510821"; exon_number "6"; gene_name "SULT1B1"; ref_gene_id "ENSG00000173597";
chr4	StringTie	transcript	69754670	69787961	1000	-	.	gene_id "MSTRG.136499"; transcript_id "ENST00000512870"; gene_name "SULT1B1"; ref_gene_id "ENSG00000173597";
chr4	StringTie	exon	69754670	69754798	1000	-	.	gene_id "MSTRG.136499"; transcript_id "ENST00000512870"; exon_number "1"; gene_name "SULT1B1"; ref_gene_id "ENSG00000173597";
chr4	StringTie	exon	69755070	69755201	1000	-	.	gene_id "MSTRG.136499"; transcript_id "ENST00000512870"; exon_number "2"; gene_name "SULT1B1"; ref_gene_id "ENSG00000173597";
chr4	StringTie	exon	69760459	69760571	1000	-	.	gene_id "MSTRG.136499"; transcript_id "ENST00000512870"; exon_number "3"; gene_name "SULT1B1"; ref_gene_id "ENSG00000173597";
chr4	StringTie	exon	69773428	69773497	1000	-	.	gene_id "MSTRG.136499"; transcript_id "ENST00000512870"; exon_number "4"; gene_name "SULT1B1"; ref_gene_id "ENSG00000173597";
chr4	StringTie	exon	69787834	69787961	1000	-	.	gene_id "MSTRG.136499"; transcript_id "ENST00000512870"; exon_number "5"; gene_name "SULT1B1"; ref_gene_id "ENSG00000173597";
chr4	StringTie	transcript	69696310	69775443	1000	-	.	gene_id "MSTRG.136499"; transcript_id "MSTRG.136499.1";
chr4	StringTie	exon	69696310	69696332	1000	-	.	gene_id "MSTRG.136499"; transcript_id "MSTRG.136499.1"; exon_number "1";
chr4	StringTie	exon	69723827	69727200	1000	-	.	gene_id "MSTRG.136499"; transcript_id "MSTRG.136499.1"; exon_number "2";
chr4	StringTie	exon	69730501	69730681	1000	-	.	gene_id "MSTRG.136499"; transcript_id "MSTRG.136499.1"; exon_number "3";
chr4	StringTie	exon	69733413	69733507	1000	-	.	gene_id "MSTRG.136499"; transcript_id "MSTRG.136499.1"; exon_number "4";
chr4	StringTie	exon	69734138	69734264	1000	-	.	gene_id "MSTRG.136499"; transcript_id "MSTRG.136499.1"; exon_number "5";
chr4	StringTie	exon	69749721	69749818	1000	-	.	gene_id "MSTRG.136499"; transcript_id "MSTRG.136499.1"; exon_number "6";
chr4	StringTie	exon	69754670	69754798	1000	-	.	gene_id "MSTRG.136499"; transcript_id "MSTRG.136499.1"; exon_number "7";
chr4	StringTie	exon	69755070	69755261	1000	-	.	gene_id "MSTRG.136499"; transcript_id "MSTRG.136499.1"; exon_number "8";
chr4	StringTie	exon	69758304	69758489	1000	-	.	gene_id "MSTRG.136499"; transcript_id "MSTRG.136499.1"; exon_number "9";
chr4	StringTie	exon	69760459	69760571	1000	-	.	gene_id "MSTRG.136499"; transcript_id "MSTRG.136499.1"; exon_number "10";
chr4	StringTie	exon	69773428	69773497	1000	-	.	gene_id "MSTRG.136499"; transcript_id "MSTRG.136499.1"; exon_number "11";
chr4	StringTie	exon	69775288	69775443	1000	-	.	gene_id "MSTRG.136499"; transcript_id "MSTRG.136499.1"; exon_number "12";
chr4	StringTie	transcript	69715924	69775449	1000	-	.	gene_id "MSTRG.136499"; transcript_id "MSTRG.136499.10";
chr4	StringTie	exon	69715924	69727200	1000	-	.	gene_id "MSTRG.136499"; transcript_id "MSTRG.136499.10"; exon_number "1";
chr4	StringTie	exon	69730501	69730681	1000	-	.	gene_id "MSTRG.136499"; transcript_id "MSTRG.136499.10"; exon_number "2";
chr4	StringTie	exon	69733413	69733507	1000	-	.	gene_id "MSTRG.136499"; transcript_id "MSTRG.136499.10"; exon_number "3";
chr4	StringTie	exon	69734138	69734264	1000	-	.	gene_id "MSTRG.136499"; transcript_id "MSTRG.136499.10"; exon_number "4";
chr4	StringTie	exon	69749721	69749818	1000	-	.	gene_id "MSTRG.136499"; transcript_id "MSTRG.136499.10"; exon_number "5";
chr4	StringTie	exon	69754670	69754798	1000	-	.	gene_id "MSTRG.136499"; transcript_id "MSTRG.136499.10"; exon_number "6";
chr4	StringTie	exon	69755070	69755261	1000	-	.	gene_id "MSTRG.136499"; transcript_id "MSTRG.136499.10"; exon_number "7";
chr4	StringTie	exon	69758304	69758489	1000	-	.	gene_id "MSTRG.136499"; transcript_id "MSTRG.136499.10"; exon_number "8";
chr4	StringTie	exon	69760459	69760571	1000	-	.	gene_id "MSTRG.136499"; transcript_id "MSTRG.136499.10"; exon_number "9";
chr4	StringTie	exon	69775288	69775449	1000	-	.	gene_id "MSTRG.136499"; transcript_id "MSTRG.136499.10"; exon_number "10";
chr4	StringTie	transcript	69715929	69773826	1000	-	.	gene_id "MSTRG.136499"; transcript_id "MSTRG.136499.11";
chr4	StringTie	exon	69715929	69727200	1000	-	.	gene_id "MSTRG.136499"; transcript_id "MSTRG.136499.11"; exon_number "1";
chr4	StringTie	exon	69730501	69730681	1000	-	.	gene_id "MSTRG.136499"; transcript_id "MSTRG.136499.11"; exon_number "2";
chr4	StringTie	exon	69733413	69733507	1000	-	.	gene_id "MSTRG.136499"; transcript_id "MSTRG.136499.11"; exon_number "3";
chr4	StringTie	exon	69734138	69734264	1000	-	.	gene_id "MSTRG.136499"; transcript_id "MSTRG.136499.11"; exon_number "4";
chr4	StringTie	exon	69749721	69749818	1000	-	.	gene_id "MSTRG.136499"; transcript_id "MSTRG.136499.11"; exon_number "5";
chr4	StringTie	exon	69754670	69754798	1000	-	.	gene_id "MSTRG.136499"; transcript_id "MSTRG.136499.11"; exon_number "6";
chr4	StringTie	exon	69755070	69755201	1000	-	.	gene_id "MSTRG.136499"; transcript_id "MSTRG.136499.11"; exon_number "7";
chr4	StringTie	exon	69760459	69760571	1000	-	.	gene_id "MSTRG.136499"; transcript_id "MSTRG.136499.11"; exon_number "8";
chr4	StringTie	exon	69773716	69773826	1000	-	.	gene_id "MSTRG.136499"; transcript_id "MSTRG.136499.11"; exon_number "9";
chr4	StringTie	transcript	69715939	69760760	1000	-	.	gene_id "MSTRG.136499"; transcript_id "MSTRG.136499.12";
chr4	StringTie	exon	69715939	69727200	1000	-	.	gene_id "MSTRG.136499"; transcript_id "MSTRG.136499.12"; exon_number "1";
chr4	StringTie	exon	69730501	69730681	1000	-	.	gene_id "MSTRG.136499"; transcript_id "MSTRG.136499.12"; exon_number "2";
chr4	StringTie	exon	69733413	69733507	1000	-	.	gene_id "MSTRG.136499"; transcript_id "MSTRG.136499.12"; exon_number "3";
chr4	StringTie	exon	69734138	69734264	1000	-	.	gene_id "MSTRG.136499"; transcript_id "MSTRG.136499.12"; exon_number "4";
chr4	StringTie	exon	69749721	69749818	1000	-	.	gene_id "MSTRG.136499"; transcript_id "MSTRG.136499.12"; exon_number "5";
chr4	StringTie	exon	69754670	69754798	1000	-	.	gene_id "MSTRG.136499"; transcript_id "MSTRG.136499.12"; exon_number "6";
chr4	StringTie	exon	69755070	69755261	1000	-	.	gene_id "MSTRG.136499"; transcript_id "MSTRG.136499.12"; exon_number "7";
chr4	StringTie	exon	69758304	69758489	1000	-	.	gene_id "MSTRG.136499"; transcript_id "MSTRG.136499.12"; exon_number "8";
chr4	StringTie	exon	69760459	69760571	1000	-	.	gene_id "MSTRG.136499"; transcript_id "MSTRG.136499.12"; exon_number "9";
chr4	StringTie	exon	69760693	69760760	1000	-	.	gene_id "MSTRG.136499"; transcript_id "MSTRG.136499.12"; exon_number "10";
chr4	StringTie	transcript	69715946	69760848	1000	-	.	gene_id "MSTRG.136499"; transcript_id "MSTRG.136499.13";
chr4	StringTie	exon	69715946	69727200	1000	-	.	gene_id "MSTRG.136499"; transcript_id "MSTRG.136499.13"; exon_number "1";
chr4	StringTie	exon	69730501	69730681	1000	-	.	gene_id "MSTRG.136499"; transcript_id "MSTRG.136499.13"; exon_number "2";
chr4	StringTie	exon	69733413	69733507	1000	-	.	gene_id "MSTRG.136499"; transcript_id "MSTRG.136499.13"; exon_number "3";
chr4	StringTie	exon	69734138	69734264	1000	-	.	gene_id "MSTRG.136499"; transcript_id "MSTRG.136499.13"; exon_number "4";
chr4	StringTie	exon	69749721	69749818	1000	-	.	gene_id "MSTRG.136499"; transcript_id "MSTRG.136499.13"; exon_number "5";
chr4	StringTie	exon	69754670	69754798	1000	-	.	gene_id "MSTRG.136499"; transcript_id "MSTRG.136499.13"; exon_number "6";
chr4	StringTie	exon	69755070	69755261	1000	-	.	gene_id "MSTRG.136499"; transcript_id "MSTRG.136499.13"; exon_number "7";
chr4	StringTie	exon	69758304	69758489	1000	-	.	gene_id "MSTRG.136499"; transcript_id "MSTRG.136499.13"; exon_number "8";
chr4	StringTie	exon	69760208	69760848	1000	-	.	gene_id "MSTRG.136499"; transcript_id "MSTRG.136499.13"; exon_number "9";
chr4	StringTie	transcript	69715946	69760848	1000	-	.	gene_id "MSTRG.136499"; transcript_id "MSTRG.136499.14";
chr4	StringTie	exon	69715946	69722777	1000	-	.	gene_id "MSTRG.136499"; transcript_id "MSTRG.136499.14"; exon_number "1";
chr4	StringTie	exon	69722899	69727200	1000	-	.	gene_id "MSTRG.136499"; transcript_id "MSTRG.136499.14"; exon_number "2";
chr4	StringTie	exon	69730501	69730681	1000	-	.	gene_id "MSTRG.136499"; transcript_id "MSTRG.136499.14"; exon_number "3";
chr4	StringTie	exon	69733413	69733507	1000	-	.	gene_id "MSTRG.136499"; transcript_id "MSTRG.136499.14"; exon_number "4";
chr4	StringTie	exon	69734138	69734264	1000	-	.	gene_id "MSTRG.136499"; transcript_id "MSTRG.136499.14"; exon_number "5";
chr4	StringTie	exon	69749721	69749818	1000	-	.	gene_id "MSTRG.136499"; transcript_id "MSTRG.136499.14"; exon_number "6";
chr4	StringTie	exon	69754670	69754798	1000	-	.	gene_id "MSTRG.136499"; transcript_id "MSTRG.136499.14"; exon_number "7";
chr4	StringTie	exon	69755070	69760848	1000	-	.	gene_id "MSTRG.136499"; transcript_id "MSTRG.136499.14"; exon_number "8";
chr4	StringTie	transcript	69715970	69773781	1000	-	.	gene_id "MSTRG.136499"; transcript_id "MSTRG.136499.15";
chr4	StringTie	exon	69715970	69727200	1000	-	.	gene_id "MSTRG.136499"; transcript_id "MSTRG.136499.15"; exon_number "1";
chr4	StringTie	exon	69730501	69730681	1000	-	.	gene_id "MSTRG.136499"; transcript_id "MSTRG.136499.15"; exon_number "2";
chr4	StringTie	exon	69733413	69733507	1000	-	.	gene_id "MSTRG.136499"; transcript_id "MSTRG.136499.15"; exon_number "3";
chr4	StringTie	exon	69734138	69734264	1000	-	.	gene_id "MSTRG.136499"; transcript_id "MSTRG.136499.15"; exon_number "4";
chr4	StringTie	exon	69749721	69749818	1000	-	.	gene_id "MSTRG.136499"; transcript_id "MSTRG.136499.15"; exon_number "5";
chr4	StringTie	exon	69754670	69754798	1000	-	.	gene_id "MSTRG.136499"; transcript_id "MSTRG.136499.15"; exon_number "6";
chr4	StringTie	exon	69755070	69755261	1000	-	.	gene_id "MSTRG.136499"; transcript_id "MSTRG.136499.15"; exon_number "7";
chr4	StringTie	exon	69758304	69758489	1000	-	.	gene_id "MSTRG.136499"; transcript_id "MSTRG.136499.15"; exon_number "8";
chr4	StringTie	exon	69760459	69760571	1000	-	.	gene_id "MSTRG.136499"; transcript_id "MSTRG.136499.15"; exon_number "9";
chr4	StringTie	exon	69773716	69773781	1000	-	.	gene_id "MSTRG.136499"; transcript_id "MSTRG.136499.15"; exon_number "10";
chr4	StringTie	transcript	69715986	69775650	1000	-	.	gene_id "MSTRG.136499"; transcript_id "MSTRG.136499.16";
chr4	StringTie	exon	69715986	69727200	1000	-	.	gene_id "MSTRG.136499"; transcript_id "MSTRG.136499.16"; exon_number "1";
chr4	StringTie	exon	69730501	69730681	1000	-	.	gene_id "MSTRG.136499"; transcript_id "MSTRG.136499.16"; exon_number "2";
chr4	StringTie	exon	69733413	69733507	1000	-	.	gene_id "MSTRG.136499"; transcript_id "MSTRG.136499.16"; exon_number "3";
chr4	StringTie	exon	69734138	69734264	1000	-	.	gene_id "MSTRG.136499"; transcript_id "MSTRG.136499.16"; exon_number "4";
chr4	StringTie	exon	69749721	69749818	1000	-	.	gene_id "MSTRG.136499"; transcript_id "MSTRG.136499.16"; exon_number "5";
chr4	StringTie	exon	69754670	69754798	1000	-	.	gene_id "MSTRG.136499"; transcript_id "MSTRG.136499.16"; exon_number "6";
chr4	StringTie	exon	69755070	69755261	1000	-	.	gene_id "MSTRG.136499"; transcript_id "MSTRG.136499.16"; exon_number "7";
chr4	StringTie	exon	69758304	69760571	1000	-	.	gene_id "MSTRG.136499"; transcript_id "MSTRG.136499.16"; exon_number "8";
chr4	StringTie	exon	69773428	69773497	1000	-	.	gene_id "MSTRG.136499"; transcript_id "MSTRG.136499.16"; exon_number "9";
chr4	StringTie	exon	69775626	69775650	1000	-	.	gene_id "MSTRG.136499"; transcript_id "MSTRG.136499.16"; exon_number "10";
chr4	StringTie	transcript	69716016	69788019	1000	-	.	gene_id "MSTRG.136499"; transcript_id "MSTRG.136499.17";
chr4	StringTie	exon	69716016	69727200	1000	-	.	gene_id "MSTRG.136499"; transcript_id "MSTRG.136499.17"; exon_number "1";
chr4	StringTie	exon	69730501	69730681	1000	-	.	gene_id "MSTRG.136499"; transcript_id "MSTRG.136499.17"; exon_number "2";
chr4	StringTie	exon	69733413	69733507	1000	-	.	gene_id "MSTRG.136499"; transcript_id "MSTRG.136499.17"; exon_number "3";
chr4	StringTie	exon	69734138	69734264	1000	-	.	gene_id "MSTRG.136499"; transcript_id "MSTRG.136499.17"; exon_number "4";
chr4	StringTie	exon	69749721	69749818	1000	-	.	gene_id "MSTRG.136499"; transcript_id "MSTRG.136499.17"; exon_number "5";
chr4	StringTie	exon	69754670	69754798	1000	-	.	gene_id "MSTRG.136499"; transcript_id "MSTRG.136499.17"; exon_number "6";
chr4	StringTie	exon	69755070	69755261	1000	-	.	gene_id "MSTRG.136499"; transcript_id "MSTRG.136499.17"; exon_number "7";
chr4	StringTie	exon	69760459	69760571	1000	-	.	gene_id "MSTRG.136499"; transcript_id "MSTRG.136499.17"; exon_number "8";
chr4	StringTie	exon	69787834	69788019	1000	-	.	gene_id "MSTRG.136499"; transcript_id "MSTRG.136499.17"; exon_number "9";
chr4	StringTie	transcript	69716027	69760773	1000	-	.	gene_id "MSTRG.136499"; transcript_id "MSTRG.136499.18";
chr4	StringTie	exon	69716027	69727200	1000	-	.	gene_id "MSTRG.136499"; transcript_id "MSTRG.136499.18"; exon_number "1";
chr4	StringTie	exon	69730501	69730681	1000	-	.	gene_id "MSTRG.136499"; transcript_id "MSTRG.136499.18"; exon_number "2";
chr4	StringTie	exon	69733413	69733507	1000	-	.	gene_id "MSTRG.136499"; transcript_id "MSTRG.136499.18"; exon_number "3";
chr4	StringTie	exon	69734138	69734264	1000	-	.	gene_id "MSTRG.136499"; transcript_id "MSTRG.136499.18"; exon_number "4";
chr4	StringTie	exon	69749721	69749818	1000	-	.	gene_id "MSTRG.136499"; transcript_id "MSTRG.136499.18"; exon_number "5";
chr4	StringTie	exon	69754670	69754798	1000	-	.	gene_id "MSTRG.136499"; transcript_id "MSTRG.136499.18"; exon_number "6";
chr4	StringTie	exon	69755070	69755261	1000	-	.	gene_id "MSTRG.136499"; transcript_id "MSTRG.136499.18"; exon_number "7";
chr4	StringTie	exon	69760208	69760250	1000	-	.	gene_id "MSTRG.136499"; transcript_id "MSTRG.136499.18"; exon_number "8";
chr4	StringTie	exon	69760459	69760571	1000	-	.	gene_id "MSTRG.136499"; transcript_id "MSTRG.136499.18"; exon_number "9";
chr4	StringTie	exon	69760693	69760773	1000	-	.	gene_id "MSTRG.136499"; transcript_id "MSTRG.136499.18"; exon_number "10";
chr4	StringTie	transcript	69716066	69735558	1000	-	.	gene_id "MSTRG.136499"; transcript_id "MSTRG.136499.19";
chr4	StringTie	exon	69716066	69727200	1000	-	.	gene_id "MSTRG.136499"; transcript_id "MSTRG.136499.19"; exon_number "1";
chr4	StringTie	exon	69730501	69730681	1000	-	.	gene_id "MSTRG.136499"; transcript_id "MSTRG.136499.19"; exon_number "2";
chr4	StringTie	exon	69733413	69733507	1000	-	.	gene_id "MSTRG.136499"; transcript_id "MSTRG.136499.19"; exon_number "3";
chr4	StringTie	exon	69734138	69734264	1000	-	.	gene_id "MSTRG.136499"; transcript_id "MSTRG.136499.19"; exon_number "4";
chr4	StringTie	exon	69735165	69735558	1000	-	.	gene_id "MSTRG.136499"; transcript_id "MSTRG.136499.19"; exon_number "5";
chr4	StringTie	transcript	69709109	69765581	1000	-	.	gene_id "MSTRG.136499"; transcript_id "MSTRG.136499.2";
chr4	StringTie	exon	69709109	69727200	1000	-	.	gene_id "MSTRG.136499"; transcript_id "MSTRG.136499.2"; exon_number "1";
chr4	StringTie	exon	69730501	69730681	1000	-	.	gene_id "MSTRG.136499"; transcript_id "MSTRG.136499.2"; exon_number "2";
chr4	StringTie	exon	69733413	69733507	1000	-	.	gene_id "MSTRG.136499"; transcript_id "MSTRG.136499.2"; exon_number "3";
chr4	StringTie	exon	69734138	69734264	1000	-	.	gene_id "MSTRG.136499"; transcript_id "MSTRG.136499.2"; exon_number "4";
chr4	StringTie	exon	69749721	69749818	1000	-	.	gene_id "MSTRG.136499"; transcript_id "MSTRG.136499.2"; exon_number "5";
chr4	StringTie	exon	69754670	69754798	1000	-	.	gene_id "MSTRG.136499"; transcript_id "MSTRG.136499.2"; exon_number "6";
chr4	StringTie	exon	69755070	69755261	1000	-	.	gene_id "MSTRG.136499"; transcript_id "MSTRG.136499.2"; exon_number "7";
chr4	StringTie	exon	69758304	69758489	1000	-	.	gene_id "MSTRG.136499"; transcript_id "MSTRG.136499.2"; exon_number "8";
chr4	StringTie	exon	69760208	69760250	1000	-	.	gene_id "MSTRG.136499"; transcript_id "MSTRG.136499.2"; exon_number "9";
chr4	StringTie	exon	69760459	69760571	1000	-	.	gene_id "MSTRG.136499"; transcript_id "MSTRG.136499.2"; exon_number "10";
chr4	StringTie	exon	69760699	69765581	1000	-	.	gene_id "MSTRG.136499"; transcript_id "MSTRG.136499.2"; exon_number "11";
chr4	StringTie	transcript	69716066	69735476	1000	-	.	gene_id "MSTRG.136499"; transcript_id "MSTRG.136499.20";
chr4	StringTie	exon	69716066	69727200	1000	-	.	gene_id "MSTRG.136499"; transcript_id "MSTRG.136499.20"; exon_number "1";
chr4	StringTie	exon	69730501	69730681	1000	-	.	gene_id "MSTRG.136499"; transcript_id "MSTRG.136499.20"; exon_number "2";
chr4	StringTie	exon	69733413	69733507	1000	-	.	gene_id "MSTRG.136499"; transcript_id "MSTRG.136499.20"; exon_number "3";
chr4	StringTie	exon	69734138	69734264	1000	-	.	gene_id "MSTRG.136499"; transcript_id "MSTRG.136499.20"; exon_number "4";
chr4	StringTie	exon	69734809	69735476	1000	-	.	gene_id "MSTRG.136499"; transcript_id "MSTRG.136499.20"; exon_number "5";
chr4	StringTie	transcript	69716066	69765452	1000	-	.	gene_id "MSTRG.136499"; transcript_id "MSTRG.136499.21";
chr4	StringTie	exon	69716066	69727200	1000	-	.	gene_id "MSTRG.136499"; transcript_id "MSTRG.136499.21"; exon_number "1";
chr4	StringTie	exon	69730501	69730681	1000	-	.	gene_id "MSTRG.136499"; transcript_id "MSTRG.136499.21"; exon_number "2";
chr4	StringTie	exon	69733413	69733507	1000	-	.	gene_id "MSTRG.136499"; transcript_id "MSTRG.136499.21"; exon_number "3";
chr4	StringTie	exon	69734138	69734264	1000	-	.	gene_id "MSTRG.136499"; transcript_id "MSTRG.136499.21"; exon_number "4";
chr4	StringTie	exon	69749721	69749818	1000	-	.	gene_id "MSTRG.136499"; transcript_id "MSTRG.136499.21"; exon_number "5";
chr4	StringTie	exon	69754670	69754798	1000	-	.	gene_id "MSTRG.136499"; transcript_id "MSTRG.136499.21"; exon_number "6";
chr4	StringTie	exon	69755070	69755261	1000	-	.	gene_id "MSTRG.136499"; transcript_id "MSTRG.136499.21"; exon_number "7";
chr4	StringTie	exon	69758304	69760571	1000	-	.	gene_id "MSTRG.136499"; transcript_id "MSTRG.136499.21"; exon_number "8";
chr4	StringTie	exon	69761485	69765452	1000	-	.	gene_id "MSTRG.136499"; transcript_id "MSTRG.136499.21"; exon_number "9";
chr4	StringTie	transcript	69716082	69775449	1000	-	.	gene_id "MSTRG.136499"; transcript_id "MSTRG.136499.22";
chr4	StringTie	exon	69716082	69727200	1000	-	.	gene_id "MSTRG.136499"; transcript_id "MSTRG.136499.22"; exon_number "1";
chr4	StringTie	exon	69730501	69730681	1000	-	.	gene_id "MSTRG.136499"; transcript_id "MSTRG.136499.22"; exon_number "2";
chr4	StringTie	exon	69733413	69733507	1000	-	.	gene_id "MSTRG.136499"; transcript_id "MSTRG.136499.22"; exon_number "3";
chr4	StringTie	exon	69734138	69734264	1000	-	.	gene_id "MSTRG.136499"; transcript_id "MSTRG.136499.22"; exon_number "4";
chr4	StringTie	exon	69749721	69749818	1000	-	.	gene_id "MSTRG.136499"; transcript_id "MSTRG.136499.22"; exon_number "5";
chr4	StringTie	exon	69754670	69754798	1000	-	.	gene_id "MSTRG.136499"; transcript_id "MSTRG.136499.22"; exon_number "6";
chr4	StringTie	exon	69755070	69755261	1000	-	.	gene_id "MSTRG.136499"; transcript_id "MSTRG.136499.22"; exon_number "7";
chr4	StringTie	exon	69760208	69760250	1000	-	.	gene_id "MSTRG.136499"; transcript_id "MSTRG.136499.22"; exon_number "8";
chr4	StringTie	exon	69760459	69760571	1000	-	.	gene_id "MSTRG.136499"; transcript_id "MSTRG.136499.22"; exon_number "9";
chr4	StringTie	exon	69775288	69775449	1000	-	.	gene_id "MSTRG.136499"; transcript_id "MSTRG.136499.22"; exon_number "10";
chr4	StringTie	transcript	69716218	69739128	1000	-	.	gene_id "MSTRG.136499"; transcript_id "MSTRG.136499.23";
chr4	StringTie	exon	69716218	69727200	1000	-	.	gene_id "MSTRG.136499"; transcript_id "MSTRG.136499.23"; exon_number "1";
chr4	StringTie	exon	69730501	69730681	1000	-	.	gene_id "MSTRG.136499"; transcript_id "MSTRG.136499.23"; exon_number "2";
chr4	StringTie	exon	69733413	69733507	1000	-	.	gene_id "MSTRG.136499"; transcript_id "MSTRG.136499.23"; exon_number "3";
chr4	StringTie	exon	69734138	69734264	1000	-	.	gene_id "MSTRG.136499"; transcript_id "MSTRG.136499.23"; exon_number "4";
chr4	StringTie	exon	69738834	69739128	1000	-	.	gene_id "MSTRG.136499"; transcript_id "MSTRG.136499.23"; exon_number "5";
chr4	StringTie	transcript	69716279	69762251	1000	-	.	gene_id "MSTRG.136499"; transcript_id "MSTRG.136499.24";
chr4	StringTie	exon	69716279	69727200	1000	-	.	gene_id "MSTRG.136499"; transcript_id "MSTRG.136499.24"; exon_number "1";
chr4	StringTie	exon	69730501	69730681	1000	-	.	gene_id "MSTRG.136499"; transcript_id "MSTRG.136499.24"; exon_number "2";
chr4	StringTie	exon	69733413	69733507	1000	-	.	gene_id "MSTRG.136499"; transcript_id "MSTRG.136499.24"; exon_number "3";
chr4	StringTie	exon	69734138	69734264	1000	-	.	gene_id "MSTRG.136499"; transcript_id "MSTRG.136499.24"; exon_number "4";
chr4	StringTie	exon	69749721	69749818	1000	-	.	gene_id "MSTRG.136499"; transcript_id "MSTRG.136499.24"; exon_number "5";
chr4	StringTie	exon	69754670	69754798	1000	-	.	gene_id "MSTRG.136499"; transcript_id "MSTRG.136499.24"; exon_number "6";
chr4	StringTie	exon	69755070	69755261	1000	-	.	gene_id "MSTRG.136499"; transcript_id "MSTRG.136499.24"; exon_number "7";
chr4	StringTie	exon	69758304	69760250	1000	-	.	gene_id "MSTRG.136499"; transcript_id "MSTRG.136499.24"; exon_number "8";
chr4	StringTie	exon	69760459	69760571	1000	-	.	gene_id "MSTRG.136499"; transcript_id "MSTRG.136499.24"; exon_number "9";
chr4	StringTie	exon	69761485	69762251	1000	-	.	gene_id "MSTRG.136499"; transcript_id "MSTRG.136499.24"; exon_number "10";
chr4	StringTie	transcript	69716362	69788019	1000	-	.	gene_id "MSTRG.136499"; transcript_id "MSTRG.136499.25";
chr4	StringTie	exon	69716362	69727200	1000	-	.	gene_id "MSTRG.136499"; transcript_id "MSTRG.136499.25"; exon_number "1";
chr4	StringTie	exon	69730501	69730681	1000	-	.	gene_id "MSTRG.136499"; transcript_id "MSTRG.136499.25"; exon_number "2";
chr4	StringTie	exon	69733413	69733507	1000	-	.	gene_id "MSTRG.136499"; transcript_id "MSTRG.136499.25"; exon_number "3";
chr4	StringTie	exon	69734138	69734264	1000	-	.	gene_id "MSTRG.136499"; transcript_id "MSTRG.136499.25"; exon_number "4";
chr4	StringTie	exon	69749721	69749818	1000	-	.	gene_id "MSTRG.136499"; transcript_id "MSTRG.136499.25"; exon_number "5";
chr4	StringTie	exon	69754670	69754798	1000	-	.	gene_id "MSTRG.136499"; transcript_id "MSTRG.136499.25"; exon_number "6";
chr4	StringTie	exon	69755070	69755261	1000	-	.	gene_id "MSTRG.136499"; transcript_id "MSTRG.136499.25"; exon_number "7";
chr4	StringTie	exon	69758304	69758489	1000	-	.	gene_id "MSTRG.136499"; transcript_id "MSTRG.136499.25"; exon_number "8";
chr4	StringTie	exon	69760459	69760571	1000	-	.	gene_id "MSTRG.136499"; transcript_id "MSTRG.136499.25"; exon_number "9";
chr4	StringTie	exon	69787834	69788019	1000	-	.	gene_id "MSTRG.136499"; transcript_id "MSTRG.136499.25"; exon_number "10";
chr4	StringTie	transcript	69719222	69760722	1000	-	.	gene_id "MSTRG.136499"; transcript_id "MSTRG.136499.26";
chr4	StringTie	exon	69719222	69727200	1000	-	.	gene_id "MSTRG.136499"; transcript_id "MSTRG.136499.26"; exon_number "1";
chr4	StringTie	exon	69730501	69730681	1000	-	.	gene_id "MSTRG.136499"; transcript_id "MSTRG.136499.26"; exon_number "2";
chr4	StringTie	exon	69733413	69733507	1000	-	.	gene_id "MSTRG.136499"; transcript_id "MSTRG.136499.26"; exon_number "3";
chr4	StringTie	exon	69734138	69734264	1000	-	.	gene_id "MSTRG.136499"; transcript_id "MSTRG.136499.26"; exon_number "4";
chr4	StringTie	exon	69749721	69749818	1000	-	.	gene_id "MSTRG.136499"; transcript_id "MSTRG.136499.26"; exon_number "5";
chr4	StringTie	exon	69754670	69754798	1000	-	.	gene_id "MSTRG.136499"; transcript_id "MSTRG.136499.26"; exon_number "6";
chr4	StringTie	exon	69755070	69755201	1000	-	.	gene_id "MSTRG.136499"; transcript_id "MSTRG.136499.26"; exon_number "7";
chr4	StringTie	exon	69760459	69760571	1000	-	.	gene_id "MSTRG.136499"; transcript_id "MSTRG.136499.26"; exon_number "8";
chr4	StringTie	exon	69760699	69760722	1000	-	.	gene_id "MSTRG.136499"; transcript_id "MSTRG.136499.26"; exon_number "9";
chr4	StringTie	transcript	69719721	69760811	1000	-	.	gene_id "MSTRG.136499"; transcript_id "MSTRG.136499.27";
chr4	StringTie	exon	69719721	69727200	1000	-	.	gene_id "MSTRG.136499"; transcript_id "MSTRG.136499.27"; exon_number "1";
chr4	StringTie	exon	69730501	69730681	1000	-	.	gene_id "MSTRG.136499"; transcript_id "MSTRG.136499.27"; exon_number "2";
chr4	StringTie	exon	69733413	69733507	1000	-	.	gene_id "MSTRG.136499"; transcript_id "MSTRG.136499.27"; exon_number "3";
chr4	StringTie	exon	69734138	69734264	1000	-	.	gene_id "MSTRG.136499"; transcript_id "MSTRG.136499.27"; exon_number "4";
chr4	StringTie	exon	69749721	69749818	1000	-	.	gene_id "MSTRG.136499"; transcript_id "MSTRG.136499.27"; exon_number "5";
chr4	StringTie	exon	69754670	69754798	1000	-	.	gene_id "MSTRG.136499"; transcript_id "MSTRG.136499.27"; exon_number "6";
chr4	StringTie	exon	69755070	69755261	1000	-	.	gene_id "MSTRG.136499"; transcript_id "MSTRG.136499.27"; exon_number "7";
chr4	StringTie	exon	69758304	69758489	1000	-	.	gene_id "MSTRG.136499"; transcript_id "MSTRG.136499.27"; exon_number "8";
chr4	StringTie	exon	69760459	69760571	1000	-	.	gene_id "MSTRG.136499"; transcript_id "MSTRG.136499.27"; exon_number "9";
chr4	StringTie	exon	69760699	69760811	1000	-	.	gene_id "MSTRG.136499"; transcript_id "MSTRG.136499.27"; exon_number "10";
chr4	StringTie	transcript	69719747	69775350	1000	-	.	gene_id "MSTRG.136499"; transcript_id "MSTRG.136499.28";
chr4	StringTie	exon	69719747	69727200	1000	-	.	gene_id "MSTRG.136499"; transcript_id "MSTRG.136499.28"; exon_number "1";
chr4	StringTie	exon	69730501	69730681	1000	-	.	gene_id "MSTRG.136499"; transcript_id "MSTRG.136499.28"; exon_number "2";
chr4	StringTie	exon	69733413	69733507	1000	-	.	gene_id "MSTRG.136499"; transcript_id "MSTRG.136499.28"; exon_number "3";
chr4	StringTie	exon	69734138	69734264	1000	-	.	gene_id "MSTRG.136499"; transcript_id "MSTRG.136499.28"; exon_number "4";
chr4	StringTie	exon	69749721	69749818	1000	-	.	gene_id "MSTRG.136499"; transcript_id "MSTRG.136499.28"; exon_number "5";
chr4	StringTie	exon	69754670	69754798	1000	-	.	gene_id "MSTRG.136499"; transcript_id "MSTRG.136499.28"; exon_number "6";
chr4	StringTie	exon	69755070	69755201	1000	-	.	gene_id "MSTRG.136499"; transcript_id "MSTRG.136499.28"; exon_number "7";
chr4	StringTie	exon	69760459	69760571	1000	-	.	gene_id "MSTRG.136499"; transcript_id "MSTRG.136499.28"; exon_number "8";
chr4	StringTie	exon	69773428	69773497	1000	-	.	gene_id "MSTRG.136499"; transcript_id "MSTRG.136499.28"; exon_number "9";
chr4	StringTie	exon	69775288	69775350	1000	-	.	gene_id "MSTRG.136499"; transcript_id "MSTRG.136499.28"; exon_number "10";
chr4	StringTie	transcript	69719769	69765550	1000	-	.	gene_id "MSTRG.136499"; transcript_id "MSTRG.136499.29";
chr4	StringTie	exon	69719769	69727200	1000	-	.	gene_id "MSTRG.136499"; transcript_id "MSTRG.136499.29"; exon_number "1";
chr4	StringTie	exon	69730501	69730681	1000	-	.	gene_id "MSTRG.136499"; transcript_id "MSTRG.136499.29"; exon_number "2";
chr4	StringTie	exon	69733413	69733507	1000	-	.	gene_id "MSTRG.136499"; transcript_id "MSTRG.136499.29"; exon_number "3";
chr4	StringTie	exon	69734138	69734264	1000	-	.	gene_id "MSTRG.136499"; transcript_id "MSTRG.136499.29"; exon_number "4";
chr4	StringTie	exon	69749721	69749818	1000	-	.	gene_id "MSTRG.136499"; transcript_id "MSTRG.136499.29"; exon_number "5";
chr4	StringTie	exon	69754670	69754798	1000	-	.	gene_id "MSTRG.136499"; transcript_id "MSTRG.136499.29"; exon_number "6";
chr4	StringTie	exon	69755070	69760250	1000	-	.	gene_id "MSTRG.136499"; transcript_id "MSTRG.136499.29"; exon_number "7";
chr4	StringTie	exon	69760459	69760571	1000	-	.	gene_id "MSTRG.136499"; transcript_id "MSTRG.136499.29"; exon_number "8";
chr4	StringTie	exon	69761485	69765550	1000	-	.	gene_id "MSTRG.136499"; transcript_id "MSTRG.136499.29"; exon_number "9";
chr4	StringTie	transcript	69714510	69775335	1000	-	.	gene_id "MSTRG.136499"; transcript_id "MSTRG.136499.3";
chr4	StringTie	exon	69714510	69727200	1000	-	.	gene_id "MSTRG.136499"; transcript_id "MSTRG.136499.3"; exon_number "1";
chr4	StringTie	exon	69730501	69730681	1000	-	.	gene_id "MSTRG.136499"; transcript_id "MSTRG.136499.3"; exon_number "2";
chr4	StringTie	exon	69733413	69733507	1000	-	.	gene_id "MSTRG.136499"; transcript_id "MSTRG.136499.3"; exon_number "3";
chr4	StringTie	exon	69734138	69734264	1000	-	.	gene_id "MSTRG.136499"; transcript_id "MSTRG.136499.3"; exon_number "4";
chr4	StringTie	exon	69749721	69749818	1000	-	.	gene_id "MSTRG.136499"; transcript_id "MSTRG.136499.3"; exon_number "5";
chr4	StringTie	exon	69754670	69754798	1000	-	.	gene_id "MSTRG.136499"; transcript_id "MSTRG.136499.3"; exon_number "6";
chr4	StringTie	exon	69760459	69760571	1000	-	.	gene_id "MSTRG.136499"; transcript_id "MSTRG.136499.3"; exon_number "7";
chr4	StringTie	exon	69775288	69775335	1000	-	.	gene_id "MSTRG.136499"; transcript_id "MSTRG.136499.3"; exon_number "8";
chr4	StringTie	transcript	69719776	69775518	1000	-	.	gene_id "MSTRG.136499"; transcript_id "MSTRG.136499.30";
chr4	StringTie	exon	69719776	69727200	1000	-	.	gene_id "MSTRG.136499"; transcript_id "MSTRG.136499.30"; exon_number "1";
chr4	StringTie	exon	69730501	69730681	1000	-	.	gene_id "MSTRG.136499"; transcript_id "MSTRG.136499.30"; exon_number "2";
chr4	StringTie	exon	69733413	69733507	1000	-	.	gene_id "MSTRG.136499"; transcript_id "MSTRG.136499.30"; exon_number "3";
chr4	StringTie	exon	69734138	69734264	1000	-	.	gene_id "MSTRG.136499"; transcript_id "MSTRG.136499.30"; exon_number "4";
chr4	StringTie	exon	69749721	69749818	1000	-	.	gene_id "MSTRG.136499"; transcript_id "MSTRG.136499.30"; exon_number "5";
chr4	StringTie	exon	69754670	69754798	1000	-	.	gene_id "MSTRG.136499"; transcript_id "MSTRG.136499.30"; exon_number "6";
chr4	StringTie	exon	69755070	69755261	1000	-	.	gene_id "MSTRG.136499"; transcript_id "MSTRG.136499.30"; exon_number "7";
chr4	StringTie	exon	69760459	69760571	1000	-	.	gene_id "MSTRG.136499"; transcript_id "MSTRG.136499.30"; exon_number "8";
chr4	StringTie	exon	69773428	69773497	1000	-	.	gene_id "MSTRG.136499"; transcript_id "MSTRG.136499.30"; exon_number "9";
chr4	StringTie	exon	69775288	69775518	1000	-	.	gene_id "MSTRG.136499"; transcript_id "MSTRG.136499.30"; exon_number "10";
chr4	StringTie	transcript	69719779	69788037	1000	-	.	gene_id "MSTRG.136499"; transcript_id "MSTRG.136499.31";
chr4	StringTie	exon	69719779	69727200	1000	-	.	gene_id "MSTRG.136499"; transcript_id "MSTRG.136499.31"; exon_number "1";
chr4	StringTie	exon	69730501	69730681	1000	-	.	gene_id "MSTRG.136499"; transcript_id "MSTRG.136499.31"; exon_number "2";
chr4	StringTie	exon	69733413	69733507	1000	-	.	gene_id "MSTRG.136499"; transcript_id "MSTRG.136499.31"; exon_number "3";
chr4	StringTie	exon	69734138	69734264	1000	-	.	gene_id "MSTRG.136499"; transcript_id "MSTRG.136499.31"; exon_number "4";
chr4	StringTie	exon	69749721	69749818	1000	-	.	gene_id "MSTRG.136499"; transcript_id "MSTRG.136499.31"; exon_number "5";
chr4	StringTie	exon	69754670	69754798	1000	-	.	gene_id "MSTRG.136499"; transcript_id "MSTRG.136499.31"; exon_number "6";
chr4	StringTie	exon	69755070	69755261	1000	-	.	gene_id "MSTRG.136499"; transcript_id "MSTRG.136499.31"; exon_number "7";
chr4	StringTie	exon	69758304	69758489	1000	-	.	gene_id "MSTRG.136499"; transcript_id "MSTRG.136499.31"; exon_number "8";
chr4	StringTie	exon	69760459	69760571	1000	-	.	gene_id "MSTRG.136499"; transcript_id "MSTRG.136499.31"; exon_number "9";
chr4	StringTie	exon	69773428	69773497	1000	-	.	gene_id "MSTRG.136499"; transcript_id "MSTRG.136499.31"; exon_number "10";
chr4	StringTie	exon	69787834	69788037	1000	-	.	gene_id "MSTRG.136499"; transcript_id "MSTRG.136499.31"; exon_number "11";
chr4	StringTie	transcript	69719779	69788037	1000	-	.	gene_id "MSTRG.136499"; transcript_id "MSTRG.136499.32";
chr4	StringTie	exon	69719779	69727200	1000	-	.	gene_id "MSTRG.136499"; transcript_id "MSTRG.136499.32"; exon_number "1";
chr4	StringTie	exon	69730501	69730681	1000	-	.	gene_id "MSTRG.136499"; transcript_id "MSTRG.136499.32"; exon_number "2";
chr4	StringTie	exon	69733413	69733507	1000	-	.	gene_id "MSTRG.136499"; transcript_id "MSTRG.136499.32"; exon_number "3";
chr4	StringTie	exon	69734138	69734264	1000	-	.	gene_id "MSTRG.136499"; transcript_id "MSTRG.136499.32"; exon_number "4";
chr4	StringTie	exon	69749721	69749818	1000	-	.	gene_id "MSTRG.136499"; transcript_id "MSTRG.136499.32"; exon_number "5";
chr4	StringTie	exon	69754670	69754798	1000	-	.	gene_id "MSTRG.136499"; transcript_id "MSTRG.136499.32"; exon_number "6";
chr4	StringTie	exon	69755070	69755261	1000	-	.	gene_id "MSTRG.136499"; transcript_id "MSTRG.136499.32"; exon_number "7";
chr4	StringTie	exon	69760459	69760571	1000	-	.	gene_id "MSTRG.136499"; transcript_id "MSTRG.136499.32"; exon_number "8";
chr4	StringTie	exon	69773428	69773497	1000	-	.	gene_id "MSTRG.136499"; transcript_id "MSTRG.136499.32"; exon_number "9";
chr4	StringTie	exon	69787834	69788037	1000	-	.	gene_id "MSTRG.136499"; transcript_id "MSTRG.136499.32"; exon_number "10";
chr4	StringTie	transcript	69719836	69760768	1000	-	.	gene_id "MSTRG.136499"; transcript_id "MSTRG.136499.33";
chr4	StringTie	exon	69719836	69727200	1000	-	.	gene_id "MSTRG.136499"; transcript_id "MSTRG.136499.33"; exon_number "1";
chr4	StringTie	exon	69730501	69730681	1000	-	.	gene_id "MSTRG.136499"; transcript_id "MSTRG.136499.33"; exon_number "2";
chr4	StringTie	exon	69733413	69733525	1000	-	.	gene_id "MSTRG.136499"; transcript_id "MSTRG.136499.33"; exon_number "3";
chr4	StringTie	exon	69734138	69734264	1000	-	.	gene_id "MSTRG.136499"; transcript_id "MSTRG.136499.33"; exon_number "4";
chr4	StringTie	exon	69749721	69749818	1000	-	.	gene_id "MSTRG.136499"; transcript_id "MSTRG.136499.33"; exon_number "5";
chr4	StringTie	exon	69752967	69753081	1000	-	.	gene_id "MSTRG.136499"; transcript_id "MSTRG.136499.33"; exon_number "6";
chr4	StringTie	exon	69754670	69754798	1000	-	.	gene_id "MSTRG.136499"; transcript_id "MSTRG.136499.33"; exon_number "7";
chr4	StringTie	exon	69755070	69755261	1000	-	.	gene_id "MSTRG.136499"; transcript_id "MSTRG.136499.33"; exon_number "8";
chr4	StringTie	exon	69758304	69758489	1000	-	.	gene_id "MSTRG.136499"; transcript_id "MSTRG.136499.33"; exon_number "9";
chr4	StringTie	exon	69760459	69760571	1000	-	.	gene_id "MSTRG.136499"; transcript_id "MSTRG.136499.33"; exon_number "10";
chr4	StringTie	exon	69760699	69760768	1000	-	.	gene_id "MSTRG.136499"; transcript_id "MSTRG.136499.33"; exon_number "11";
chr4	StringTie	transcript	69719836	69775650	1000	-	.	gene_id "MSTRG.136499"; transcript_id "MSTRG.136499.34";
chr4	StringTie	exon	69719836	69727200	1000	-	.	gene_id "MSTRG.136499"; transcript_id "MSTRG.136499.34"; exon_number "1";
chr4	StringTie	exon	69730501	69730681	1000	-	.	gene_id "MSTRG.136499"; transcript_id "MSTRG.136499.34"; exon_number "2";
chr4	StringTie	exon	69733413	69733507	1000	-	.	gene_id "MSTRG.136499"; transcript_id "MSTRG.136499.34"; exon_number "3";
chr4	StringTie	exon	69734138	69734264	1000	-	.	gene_id "MSTRG.136499"; transcript_id "MSTRG.136499.34"; exon_number "4";
chr4	StringTie	exon	69749721	69749818	1000	-	.	gene_id "MSTRG.136499"; transcript_id "MSTRG.136499.34"; exon_number "5";
chr4	StringTie	exon	69754670	69754798	1000	-	.	gene_id "MSTRG.136499"; transcript_id "MSTRG.136499.34"; exon_number "6";
chr4	StringTie	exon	69755070	69755261	1000	-	.	gene_id "MSTRG.136499"; transcript_id "MSTRG.136499.34"; exon_number "7";
chr4	StringTie	exon	69760459	69760571	1000	-	.	gene_id "MSTRG.136499"; transcript_id "MSTRG.136499.34"; exon_number "8";
chr4	StringTie	exon	69773428	69773497	1000	-	.	gene_id "MSTRG.136499"; transcript_id "MSTRG.136499.34"; exon_number "9";
chr4	StringTie	exon	69775626	69775650	1000	-	.	gene_id "MSTRG.136499"; transcript_id "MSTRG.136499.34"; exon_number "10";
chr4	StringTie	transcript	69719929	69773805	1000	-	.	gene_id "MSTRG.136499"; transcript_id "MSTRG.136499.35";
chr4	StringTie	exon	69719929	69727200	1000	-	.	gene_id "MSTRG.136499"; transcript_id "MSTRG.136499.35"; exon_number "1";
chr4	StringTie	exon	69730501	69730681	1000	-	.	gene_id "MSTRG.136499"; transcript_id "MSTRG.136499.35"; exon_number "2";
chr4	StringTie	exon	69733413	69733507	1000	-	.	gene_id "MSTRG.136499"; transcript_id "MSTRG.136499.35"; exon_number "3";
chr4	StringTie	exon	69734138	69734264	1000	-	.	gene_id "MSTRG.136499"; transcript_id "MSTRG.136499.35"; exon_number "4";
chr4	StringTie	exon	69749721	69749818	1000	-	.	gene_id "MSTRG.136499"; transcript_id "MSTRG.136499.35"; exon_number "5";
chr4	StringTie	exon	69754670	69754798	1000	-	.	gene_id "MSTRG.136499"; transcript_id "MSTRG.136499.35"; exon_number "6";
chr4	StringTie	exon	69755070	69755201	1000	-	.	gene_id "MSTRG.136499"; transcript_id "MSTRG.136499.35"; exon_number "7";
chr4	StringTie	exon	69760459	69760571	1000	-	.	gene_id "MSTRG.136499"; transcript_id "MSTRG.136499.35"; exon_number "8";
chr4	StringTie	exon	69773428	69773497	1000	-	.	gene_id "MSTRG.136499"; transcript_id "MSTRG.136499.35"; exon_number "9";
chr4	StringTie	exon	69773716	69773805	1000	-	.	gene_id "MSTRG.136499"; transcript_id "MSTRG.136499.35"; exon_number "10";
chr4	StringTie	transcript	69720075	69760836	1000	-	.	gene_id "MSTRG.136499"; transcript_id "MSTRG.136499.36";
chr4	StringTie	exon	69720075	69727200	1000	-	.	gene_id "MSTRG.136499"; transcript_id "MSTRG.136499.36"; exon_number "1";
chr4	StringTie	exon	69730501	69730681	1000	-	.	gene_id "MSTRG.136499"; transcript_id "MSTRG.136499.36"; exon_number "2";
chr4	StringTie	exon	69733413	69733507	1000	-	.	gene_id "MSTRG.136499"; transcript_id "MSTRG.136499.36"; exon_number "3";
chr4	StringTie	exon	69734138	69734264	1000	-	.	gene_id "MSTRG.136499"; transcript_id "MSTRG.136499.36"; exon_number "4";
chr4	StringTie	exon	69749721	69749818	1000	-	.	gene_id "MSTRG.136499"; transcript_id "MSTRG.136499.36"; exon_number "5";
chr4	StringTie	exon	69754670	69754798	1000	-	.	gene_id "MSTRG.136499"; transcript_id "MSTRG.136499.36"; exon_number "6";
chr4	StringTie	exon	69755070	69755201	1000	-	.	gene_id "MSTRG.136499"; transcript_id "MSTRG.136499.36"; exon_number "7";
chr4	StringTie	exon	69760459	69760571	1000	-	.	gene_id "MSTRG.136499"; transcript_id "MSTRG.136499.36"; exon_number "8";
chr4	StringTie	exon	69760693	69760836	1000	-	.	gene_id "MSTRG.136499"; transcript_id "MSTRG.136499.36"; exon_number "9";
chr4	StringTie	transcript	69720180	69735682	1000	-	.	gene_id "MSTRG.136499"; transcript_id "MSTRG.136499.37";
chr4	StringTie	exon	69720180	69727200	1000	-	.	gene_id "MSTRG.136499"; transcript_id "MSTRG.136499.37"; exon_number "1";
chr4	StringTie	exon	69730501	69730681	1000	-	.	gene_id "MSTRG.136499"; transcript_id "MSTRG.136499.37"; exon_number "2";
chr4	StringTie	exon	69733413	69733507	1000	-	.	gene_id "MSTRG.136499"; transcript_id "MSTRG.136499.37"; exon_number "3";
chr4	StringTie	exon	69734138	69734264	1000	-	.	gene_id "MSTRG.136499"; transcript_id "MSTRG.136499.37"; exon_number "4";
chr4	StringTie	exon	69735628	69735682	1000	-	.	gene_id "MSTRG.136499"; transcript_id "MSTRG.136499.37"; exon_number "5";
chr4	StringTie	transcript	69720238	69788037	1000	-	.	gene_id "MSTRG.136499"; transcript_id "MSTRG.136499.38";
chr4	StringTie	exon	69720238	69727200	1000	-	.	gene_id "MSTRG.136499"; transcript_id "MSTRG.136499.38"; exon_number "1";
chr4	StringTie	exon	69730501	69730681	1000	-	.	gene_id "MSTRG.136499"; transcript_id "MSTRG.136499.38"; exon_number "2";
chr4	StringTie	exon	69733405	69733507	1000	-	.	gene_id "MSTRG.136499"; transcript_id "MSTRG.136499.38"; exon_number "3";
chr4	StringTie	exon	69734138	69734264	1000	-	.	gene_id "MSTRG.136499"; transcript_id "MSTRG.136499.38"; exon_number "4";
chr4	StringTie	exon	69749721	69749818	1000	-	.	gene_id "MSTRG.136499"; transcript_id "MSTRG.136499.38"; exon_number "5";
chr4	StringTie	exon	69754670	69754798	1000	-	.	gene_id "MSTRG.136499"; transcript_id "MSTRG.136499.38"; exon_number "6";
chr4	StringTie	exon	69755070	69755261	1000	-	.	gene_id "MSTRG.136499"; transcript_id "MSTRG.136499.38"; exon_number "7";
chr4	StringTie	exon	69760208	69760250	1000	-	.	gene_id "MSTRG.136499"; transcript_id "MSTRG.136499.38"; exon_number "8";
chr4	StringTie	exon	69760459	69760571	1000	-	.	gene_id "MSTRG.136499"; transcript_id "MSTRG.136499.38"; exon_number "9";
chr4	StringTie	exon	69773428	69773497	1000	-	.	gene_id "MSTRG.136499"; transcript_id "MSTRG.136499.38"; exon_number "10";
chr4	StringTie	exon	69787834	69788037	1000	-	.	gene_id "MSTRG.136499"; transcript_id "MSTRG.136499.38"; exon_number "11";
chr4	StringTie	transcript	69720250	69760759	1000	-	.	gene_id "MSTRG.136499"; transcript_id "MSTRG.136499.39";
chr4	StringTie	exon	69720250	69727200	1000	-	.	gene_id "MSTRG.136499"; transcript_id "MSTRG.136499.39"; exon_number "1";
chr4	StringTie	exon	69730501	69730681	1000	-	.	gene_id "MSTRG.136499"; transcript_id "MSTRG.136499.39"; exon_number "2";
chr4	StringTie	exon	69733413	69733507	1000	-	.	gene_id "MSTRG.136499"; transcript_id "MSTRG.136499.39"; exon_number "3";
chr4	StringTie	exon	69734138	69734264	1000	-	.	gene_id "MSTRG.136499"; transcript_id "MSTRG.136499.39"; exon_number "4";
chr4	StringTie	exon	69749721	69749818	1000	-	.	gene_id "MSTRG.136499"; transcript_id "MSTRG.136499.39"; exon_number "5";
chr4	StringTie	exon	69754670	69754798	1000	-	.	gene_id "MSTRG.136499"; transcript_id "MSTRG.136499.39"; exon_number "6";
chr4	StringTie	exon	69755070	69755261	1000	-	.	gene_id "MSTRG.136499"; transcript_id "MSTRG.136499.39"; exon_number "7";
chr4	StringTie	exon	69760459	69760571	1000	-	.	gene_id "MSTRG.136499"; transcript_id "MSTRG.136499.39"; exon_number "8";
chr4	StringTie	exon	69760693	69760759	1000	-	.	gene_id "MSTRG.136499"; transcript_id "MSTRG.136499.39"; exon_number "9";
chr4	StringTie	transcript	69714510	69775449	1000	-	.	gene_id "MSTRG.136499"; transcript_id "MSTRG.136499.4";
chr4	StringTie	exon	69714510	69727200	1000	-	.	gene_id "MSTRG.136499"; transcript_id "MSTRG.136499.4"; exon_number "1";
chr4	StringTie	exon	69730501	69730681	1000	-	.	gene_id "MSTRG.136499"; transcript_id "MSTRG.136499.4"; exon_number "2";
chr4	StringTie	exon	69733413	69733507	1000	-	.	gene_id "MSTRG.136499"; transcript_id "MSTRG.136499.4"; exon_number "3";
chr4	StringTie	exon	69734138	69734264	1000	-	.	gene_id "MSTRG.136499"; transcript_id "MSTRG.136499.4"; exon_number "4";
chr4	StringTie	exon	69749721	69749818	1000	-	.	gene_id "MSTRG.136499"; transcript_id "MSTRG.136499.4"; exon_number "5";
chr4	StringTie	exon	69754670	69754798	1000	-	.	gene_id "MSTRG.136499"; transcript_id "MSTRG.136499.4"; exon_number "6";
chr4	StringTie	exon	69755070	69755201	1000	-	.	gene_id "MSTRG.136499"; transcript_id "MSTRG.136499.4"; exon_number "7";
chr4	StringTie	exon	69760459	69760571	1000	-	.	gene_id "MSTRG.136499"; transcript_id "MSTRG.136499.4"; exon_number "8";
chr4	StringTie	exon	69775288	69775449	1000	-	.	gene_id "MSTRG.136499"; transcript_id "MSTRG.136499.4"; exon_number "9";
chr4	StringTie	transcript	69720255	69773766	1000	-	.	gene_id "MSTRG.136499"; transcript_id "MSTRG.136499.40";
chr4	StringTie	exon	69720255	69727200	1000	-	.	gene_id "MSTRG.136499"; transcript_id "MSTRG.136499.40"; exon_number "1";
chr4	StringTie	exon	69730501	69730681	1000	-	.	gene_id "MSTRG.136499"; transcript_id "MSTRG.136499.40"; exon_number "2";
chr4	StringTie	exon	69734138	69734264	1000	-	.	gene_id "MSTRG.136499"; transcript_id "MSTRG.136499.40"; exon_number "3";
chr4	StringTie	exon	69749721	69749818	1000	-	.	gene_id "MSTRG.136499"; transcript_id "MSTRG.136499.40"; exon_number "4";
chr4	StringTie	exon	69754670	69754798	1000	-	.	gene_id "MSTRG.136499"; transcript_id "MSTRG.136499.40"; exon_number "5";
chr4	StringTie	exon	69755070	69755261	1000	-	.	gene_id "MSTRG.136499"; transcript_id "MSTRG.136499.40"; exon_number "6";
chr4	StringTie	exon	69760459	69760571	1000	-	.	gene_id "MSTRG.136499"; transcript_id "MSTRG.136499.40"; exon_number "7";
chr4	StringTie	exon	69773428	69773497	1000	-	.	gene_id "MSTRG.136499"; transcript_id "MSTRG.136499.40"; exon_number "8";
chr4	StringTie	exon	69773716	69773766	1000	-	.	gene_id "MSTRG.136499"; transcript_id "MSTRG.136499.40"; exon_number "9";
chr4	StringTie	transcript	69720262	69765581	1000	-	.	gene_id "MSTRG.136499"; transcript_id "MSTRG.136499.41";
chr4	StringTie	exon	69720262	69727200	1000	-	.	gene_id "MSTRG.136499"; transcript_id "MSTRG.136499.41"; exon_number "1";
chr4	StringTie	exon	69730501	69730681	1000	-	.	gene_id "MSTRG.136499"; transcript_id "MSTRG.136499.41"; exon_number "2";
chr4	StringTie	exon	69733413	69733507	1000	-	.	gene_id "MSTRG.136499"; transcript_id "MSTRG.136499.41"; exon_number "3";
chr4	StringTie	exon	69734138	69734264	1000	-	.	gene_id "MSTRG.136499"; transcript_id "MSTRG.136499.41"; exon_number "4";
chr4	StringTie	exon	69749721	69749818	1000	-	.	gene_id "MSTRG.136499"; transcript_id "MSTRG.136499.41"; exon_number "5";
chr4	StringTie	exon	69754670	69754798	1000	-	.	gene_id "MSTRG.136499"; transcript_id "MSTRG.136499.41"; exon_number "6";
chr4	StringTie	exon	69755070	69758489	1000	-	.	gene_id "MSTRG.136499"; transcript_id "MSTRG.136499.41"; exon_number "7";
chr4	StringTie	exon	69760459	69760571	1000	-	.	gene_id "MSTRG.136499"; transcript_id "MSTRG.136499.41"; exon_number "8";
chr4	StringTie	exon	69761485	69765581	1000	-	.	gene_id "MSTRG.136499"; transcript_id "MSTRG.136499.41"; exon_number "9";
chr4	StringTie	transcript	69720273	69760672	1000	-	.	gene_id "MSTRG.136499"; transcript_id "MSTRG.136499.42";
chr4	StringTie	exon	69720273	69727200	1000	-	.	gene_id "MSTRG.136499"; transcript_id "MSTRG.136499.42"; exon_number "1";
chr4	StringTie	exon	69730501	69730681	1000	-	.	gene_id "MSTRG.136499"; transcript_id "MSTRG.136499.42"; exon_number "2";
chr4	StringTie	exon	69733413	69733507	1000	-	.	gene_id "MSTRG.136499"; transcript_id "MSTRG.136499.42"; exon_number "3";
chr4	StringTie	exon	69734138	69734264	1000	-	.	gene_id "MSTRG.136499"; transcript_id "MSTRG.136499.42"; exon_number "4";
chr4	StringTie	exon	69749721	69749818	1000	-	.	gene_id "MSTRG.136499"; transcript_id "MSTRG.136499.42"; exon_number "5";
chr4	StringTie	exon	69754670	69754798	1000	-	.	gene_id "MSTRG.136499"; transcript_id "MSTRG.136499.42"; exon_number "6";
chr4	StringTie	exon	69755070	69755261	1000	-	.	gene_id "MSTRG.136499"; transcript_id "MSTRG.136499.42"; exon_number "7";
chr4	StringTie	exon	69758304	69758436	1000	-	.	gene_id "MSTRG.136499"; transcript_id "MSTRG.136499.42"; exon_number "8";
chr4	StringTie	exon	69760459	69760672	1000	-	.	gene_id "MSTRG.136499"; transcript_id "MSTRG.136499.42"; exon_number "9";
chr4	StringTie	transcript	69720291	69738981	1000	-	.	gene_id "MSTRG.136499"; transcript_id "MSTRG.136499.43";
chr4	StringTie	exon	69720291	69727200	1000	-	.	gene_id "MSTRG.136499"; transcript_id "MSTRG.136499.43"; exon_number "1";
chr4	StringTie	exon	69730501	69730681	1000	-	.	gene_id "MSTRG.136499"; transcript_id "MSTRG.136499.43"; exon_number "2";
chr4	StringTie	exon	69733405	69733507	1000	-	.	gene_id "MSTRG.136499"; transcript_id "MSTRG.136499.43"; exon_number "3";
chr4	StringTie	exon	69734138	69734264	1000	-	.	gene_id "MSTRG.136499"; transcript_id "MSTRG.136499.43"; exon_number "4";
chr4	StringTie	exon	69738834	69738981	1000	-	.	gene_id "MSTRG.136499"; transcript_id "MSTRG.136499.43"; exon_number "5";
chr4	StringTie	transcript	69720304	69760688	1000	-	.	gene_id "MSTRG.136499"; transcript_id "MSTRG.136499.44";
chr4	StringTie	exon	69720304	69727200	1000	-	.	gene_id "MSTRG.136499"; transcript_id "MSTRG.136499.44"; exon_number "1";
chr4	StringTie	exon	69730501	69730681	1000	-	.	gene_id "MSTRG.136499"; transcript_id "MSTRG.136499.44"; exon_number "2";
chr4	StringTie	exon	69733413	69733507	1000	-	.	gene_id "MSTRG.136499"; transcript_id "MSTRG.136499.44"; exon_number "3";
chr4	StringTie	exon	69734138	69734264	1000	-	.	gene_id "MSTRG.136499"; transcript_id "MSTRG.136499.44"; exon_number "4";
chr4	StringTie	exon	69749721	69749818	1000	-	.	gene_id "MSTRG.136499"; transcript_id "MSTRG.136499.44"; exon_number "5";
chr4	StringTie	exon	69754670	69754798	1000	-	.	gene_id "MSTRG.136499"; transcript_id "MSTRG.136499.44"; exon_number "6";
chr4	StringTie	exon	69755070	69755201	1000	-	.	gene_id "MSTRG.136499"; transcript_id "MSTRG.136499.44"; exon_number "7";
chr4	StringTie	exon	69760208	69760250	1000	-	.	gene_id "MSTRG.136499"; transcript_id "MSTRG.136499.44"; exon_number "8";
chr4	StringTie	exon	69760459	69760688	1000	-	.	gene_id "MSTRG.136499"; transcript_id "MSTRG.136499.44"; exon_number "9";
chr4	StringTie	transcript	69720368	69735185	1000	-	.	gene_id "MSTRG.136499"; transcript_id "MSTRG.136499.45";
chr4	StringTie	exon	69720368	69727200	1000	-	.	gene_id "MSTRG.136499"; transcript_id "MSTRG.136499.45"; exon_number "1";
chr4	StringTie	exon	69730501	69730681	1000	-	.	gene_id "MSTRG.136499"; transcript_id "MSTRG.136499.45"; exon_number "2";
chr4	StringTie	exon	69733405	69733507	1000	-	.	gene_id "MSTRG.136499"; transcript_id "MSTRG.136499.45"; exon_number "3";
chr4	StringTie	exon	69734138	69734264	1000	-	.	gene_id "MSTRG.136499"; transcript_id "MSTRG.136499.45"; exon_number "4";
chr4	StringTie	exon	69735165	69735185	1000	-	.	gene_id "MSTRG.136499"; transcript_id "MSTRG.136499.45"; exon_number "5";
chr4	StringTie	transcript	69720661	69765579	1000	-	.	gene_id "MSTRG.136499"; transcript_id "MSTRG.136499.46";
chr4	StringTie	exon	69720661	69727200	1000	-	.	gene_id "MSTRG.136499"; transcript_id "MSTRG.136499.46"; exon_number "1";
chr4	StringTie	exon	69730501	69730681	1000	-	.	gene_id "MSTRG.136499"; transcript_id "MSTRG.136499.46"; exon_number "2";
chr4	StringTie	exon	69733413	69733507	1000	-	.	gene_id "MSTRG.136499"; transcript_id "MSTRG.136499.46"; exon_number "3";
chr4	StringTie	exon	69734138	69734264	1000	-	.	gene_id "MSTRG.136499"; transcript_id "MSTRG.136499.46"; exon_number "4";
chr4	StringTie	exon	69749721	69749818	1000	-	.	gene_id "MSTRG.136499"; transcript_id "MSTRG.136499.46"; exon_number "5";
chr4	StringTie	exon	69754670	69754798	1000	-	.	gene_id "MSTRG.136499"; transcript_id "MSTRG.136499.46"; exon_number "6";
chr4	StringTie	exon	69755070	69755201	1000	-	.	gene_id "MSTRG.136499"; transcript_id "MSTRG.136499.46"; exon_number "7";
chr4	StringTie	exon	69760459	69760571	1000	-	.	gene_id "MSTRG.136499"; transcript_id "MSTRG.136499.46"; exon_number "8";
chr4	StringTie	exon	69761485	69765579	1000	-	.	gene_id "MSTRG.136499"; transcript_id "MSTRG.136499.46"; exon_number "9";
chr4	StringTie	transcript	69720710	69762000	1000	-	.	gene_id "MSTRG.136499"; transcript_id "MSTRG.136499.47";
chr4	StringTie	exon	69720710	69727200	1000	-	.	gene_id "MSTRG.136499"; transcript_id "MSTRG.136499.47"; exon_number "1";
chr4	StringTie	exon	69730501	69730681	1000	-	.	gene_id "MSTRG.136499"; transcript_id "MSTRG.136499.47"; exon_number "2";
chr4	StringTie	exon	69733413	69733507	1000	-	.	gene_id "MSTRG.136499"; transcript_id "MSTRG.136499.47"; exon_number "3";
chr4	StringTie	exon	69734138	69734264	1000	-	.	gene_id "MSTRG.136499"; transcript_id "MSTRG.136499.47"; exon_number "4";
chr4	StringTie	exon	69749721	69749818	1000	-	.	gene_id "MSTRG.136499"; transcript_id "MSTRG.136499.47"; exon_number "5";
chr4	StringTie	exon	69754670	69754798	1000	-	.	gene_id "MSTRG.136499"; transcript_id "MSTRG.136499.47"; exon_number "6";
chr4	StringTie	exon	69755070	69755261	1000	-	.	gene_id "MSTRG.136499"; transcript_id "MSTRG.136499.47"; exon_number "7";
chr4	StringTie	exon	69760459	69760571	1000	-	.	gene_id "MSTRG.136499"; transcript_id "MSTRG.136499.47"; exon_number "8";
chr4	StringTie	exon	69761485	69762000	1000	-	.	gene_id "MSTRG.136499"; transcript_id "MSTRG.136499.47"; exon_number "9";
chr4	StringTie	transcript	69720710	69787950	1000	-	.	gene_id "MSTRG.136499"; transcript_id "MSTRG.136499.48";
chr4	StringTie	exon	69720710	69727200	1000	-	.	gene_id "MSTRG.136499"; transcript_id "MSTRG.136499.48"; exon_number "1";
chr4	StringTie	exon	69730501	69730681	1000	-	.	gene_id "MSTRG.136499"; transcript_id "MSTRG.136499.48"; exon_number "2";
chr4	StringTie	exon	69733413	69733507	1000	-	.	gene_id "MSTRG.136499"; transcript_id "MSTRG.136499.48"; exon_number "3";
chr4	StringTie	exon	69734138	69734264	1000	-	.	gene_id "MSTRG.136499"; transcript_id "MSTRG.136499.48"; exon_number "4";
chr4	StringTie	exon	69749721	69749818	1000	-	.	gene_id "MSTRG.136499"; transcript_id "MSTRG.136499.48"; exon_number "5";
chr4	StringTie	exon	69754670	69754798	1000	-	.	gene_id "MSTRG.136499"; transcript_id "MSTRG.136499.48"; exon_number "6";
chr4	StringTie	exon	69755070	69755201	1000	-	.	gene_id "MSTRG.136499"; transcript_id "MSTRG.136499.48"; exon_number "7";
chr4	StringTie	exon	69760459	69760571	1000	-	.	gene_id "MSTRG.136499"; transcript_id "MSTRG.136499.48"; exon_number "8";
chr4	StringTie	exon	69787834	69787950	1000	-	.	gene_id "MSTRG.136499"; transcript_id "MSTRG.136499.48"; exon_number "9";
chr4	StringTie	transcript	69720714	69765550	1000	-	.	gene_id "MSTRG.136499"; transcript_id "MSTRG.136499.49";
chr4	StringTie	exon	69720714	69727200	1000	-	.	gene_id "MSTRG.136499"; transcript_id "MSTRG.136499.49"; exon_number "1";
chr4	StringTie	exon	69730501	69730681	1000	-	.	gene_id "MSTRG.136499"; transcript_id "MSTRG.136499.49"; exon_number "2";
chr4	StringTie	exon	69733413	69733507	1000	-	.	gene_id "MSTRG.136499"; transcript_id "MSTRG.136499.49"; exon_number "3";
chr4	StringTie	exon	69734138	69734264	1000	-	.	gene_id "MSTRG.136499"; transcript_id "MSTRG.136499.49"; exon_number "4";
chr4	StringTie	exon	69749721	69749818	1000	-	.	gene_id "MSTRG.136499"; transcript_id "MSTRG.136499.49"; exon_number "5";
chr4	StringTie	exon	69754670	69754798	1000	-	.	gene_id "MSTRG.136499"; transcript_id "MSTRG.136499.49"; exon_number "6";
chr4	StringTie	exon	69755070	69755261	1000	-	.	gene_id "MSTRG.136499"; transcript_id "MSTRG.136499.49"; exon_number "7";
chr4	StringTie	exon	69760208	69760250	1000	-	.	gene_id "MSTRG.136499"; transcript_id "MSTRG.136499.49"; exon_number "8";
chr4	StringTie	exon	69760459	69760571	1000	-	.	gene_id "MSTRG.136499"; transcript_id "MSTRG.136499.49"; exon_number "9";
chr4	StringTie	exon	69761485	69765550	1000	-	.	gene_id "MSTRG.136499"; transcript_id "MSTRG.136499.49"; exon_number "10";
chr4	StringTie	transcript	69715266	69788037	1000	-	.	gene_id "MSTRG.136499"; transcript_id "MSTRG.136499.5";
chr4	StringTie	exon	69715266	69727200	1000	-	.	gene_id "MSTRG.136499"; transcript_id "MSTRG.136499.5"; exon_number "1";
chr4	StringTie	exon	69730501	69730681	1000	-	.	gene_id "MSTRG.136499"; transcript_id "MSTRG.136499.5"; exon_number "2";
chr4	StringTie	exon	69733413	69733507	1000	-	.	gene_id "MSTRG.136499"; transcript_id "MSTRG.136499.5"; exon_number "3";
chr4	StringTie	exon	69734138	69734264	1000	-	.	gene_id "MSTRG.136499"; transcript_id "MSTRG.136499.5"; exon_number "4";
chr4	StringTie	exon	69749721	69749818	1000	-	.	gene_id "MSTRG.136499"; transcript_id "MSTRG.136499.5"; exon_number "5";
chr4	StringTie	exon	69754670	69754798	1000	-	.	gene_id "MSTRG.136499"; transcript_id "MSTRG.136499.5"; exon_number "6";
chr4	StringTie	exon	69755070	69755201	1000	-	.	gene_id "MSTRG.136499"; transcript_id "MSTRG.136499.5"; exon_number "7";
chr4	StringTie	exon	69760459	69760571	1000	-	.	gene_id "MSTRG.136499"; transcript_id "MSTRG.136499.5"; exon_number "8";
chr4	StringTie	exon	69773428	69773497	1000	-	.	gene_id "MSTRG.136499"; transcript_id "MSTRG.136499.5"; exon_number "9";
chr4	StringTie	exon	69787834	69788037	1000	-	.	gene_id "MSTRG.136499"; transcript_id "MSTRG.136499.5"; exon_number "10";
chr4	StringTie	transcript	69720764	69740475	1000	-	.	gene_id "MSTRG.136499"; transcript_id "MSTRG.136499.50";
chr4	StringTie	exon	69720764	69727200	1000	-	.	gene_id "MSTRG.136499"; transcript_id "MSTRG.136499.50"; exon_number "1";
chr4	StringTie	exon	69730501	69730681	1000	-	.	gene_id "MSTRG.136499"; transcript_id "MSTRG.136499.50"; exon_number "2";
chr4	StringTie	exon	69733413	69733507	1000	-	.	gene_id "MSTRG.136499"; transcript_id "MSTRG.136499.50"; exon_number "3";
chr4	StringTie	exon	69734138	69734264	1000	-	.	gene_id "MSTRG.136499"; transcript_id "MSTRG.136499.50"; exon_number "4";
chr4	StringTie	exon	69740327	69740475	1000	-	.	gene_id "MSTRG.136499"; transcript_id "MSTRG.136499.50"; exon_number "5";
chr4	StringTie	transcript	69720997	69760505	1000	-	.	gene_id "MSTRG.136499"; transcript_id "MSTRG.136499.51";
chr4	StringTie	exon	69720997	69727200	1000	-	.	gene_id "MSTRG.136499"; transcript_id "MSTRG.136499.51"; exon_number "1";
chr4	StringTie	exon	69730501	69730681	1000	-	.	gene_id "MSTRG.136499"; transcript_id "MSTRG.136499.51"; exon_number "2";
chr4	StringTie	exon	69733413	69733507	1000	-	.	gene_id "MSTRG.136499"; transcript_id "MSTRG.136499.51"; exon_number "3";
chr4	StringTie	exon	69734138	69734264	1000	-	.	gene_id "MSTRG.136499"; transcript_id "MSTRG.136499.51"; exon_number "4";
chr4	StringTie	exon	69749721	69749818	1000	-	.	gene_id "MSTRG.136499"; transcript_id "MSTRG.136499.51"; exon_number "5";
chr4	StringTie	exon	69754670	69755201	1000	-	.	gene_id "MSTRG.136499"; transcript_id "MSTRG.136499.51"; exon_number "6";
chr4	StringTie	exon	69758304	69758436	1000	-	.	gene_id "MSTRG.136499"; transcript_id "MSTRG.136499.51"; exon_number "7";
chr4	StringTie	exon	69760208	69760250	1000	-	.	gene_id "MSTRG.136499"; transcript_id "MSTRG.136499.51"; exon_number "8";
chr4	StringTie	exon	69760459	69760505	1000	-	.	gene_id "MSTRG.136499"; transcript_id "MSTRG.136499.51"; exon_number "9";
chr4	StringTie	transcript	69721055	69735281	1000	-	.	gene_id "MSTRG.136499"; transcript_id "MSTRG.136499.52";
chr4	StringTie	exon	69721055	69727200	1000	-	.	gene_id "MSTRG.136499"; transcript_id "MSTRG.136499.52"; exon_number "1";
chr4	StringTie	exon	69730501	69730681	1000	-	.	gene_id "MSTRG.136499"; transcript_id "MSTRG.136499.52"; exon_number "2";
chr4	StringTie	exon	69734138	69734264	1000	-	.	gene_id "MSTRG.136499"; transcript_id "MSTRG.136499.52"; exon_number "3";
chr4	StringTie	exon	69735165	69735281	1000	-	.	gene_id "MSTRG.136499"; transcript_id "MSTRG.136499.52"; exon_number "4";
chr4	StringTie	transcript	69721075	69760622	1000	-	.	gene_id "MSTRG.136499"; transcript_id "MSTRG.136499.53";
chr4	StringTie	exon	69721075	69727200	1000	-	.	gene_id "MSTRG.136499"; transcript_id "MSTRG.136499.53"; exon_number "1";
chr4	StringTie	exon	69730501	69730681	1000	-	.	gene_id "MSTRG.136499"; transcript_id "MSTRG.136499.53"; exon_number "2";
chr4	StringTie	exon	69733413	69733507	1000	-	.	gene_id "MSTRG.136499"; transcript_id "MSTRG.136499.53"; exon_number "3";
chr4	StringTie	exon	69734138	69734264	1000	-	.	gene_id "MSTRG.136499"; transcript_id "MSTRG.136499.53"; exon_number "4";
chr4	StringTie	exon	69749721	69749818	1000	-	.	gene_id "MSTRG.136499"; transcript_id "MSTRG.136499.53"; exon_number "5";
chr4	StringTie	exon	69755070	69755261	1000	-	.	gene_id "MSTRG.136499"; transcript_id "MSTRG.136499.53"; exon_number "6";
chr4	StringTie	exon	69760459	69760622	1000	-	.	gene_id "MSTRG.136499"; transcript_id "MSTRG.136499.53"; exon_number "7";
chr4	StringTie	transcript	69721105	69760720	1000	-	.	gene_id "MSTRG.136499"; transcript_id "MSTRG.136499.54";
chr4	StringTie	exon	69721105	69727200	1000	-	.	gene_id "MSTRG.136499"; transcript_id "MSTRG.136499.54"; exon_number "1";
chr4	StringTie	exon	69730501	69730681	1000	-	.	gene_id "MSTRG.136499"; transcript_id "MSTRG.136499.54"; exon_number "2";
chr4	StringTie	exon	69733413	69733507	1000	-	.	gene_id "MSTRG.136499"; transcript_id "MSTRG.136499.54"; exon_number "3";
chr4	StringTie	exon	69734138	69734264	1000	-	.	gene_id "MSTRG.136499"; transcript_id "MSTRG.136499.54"; exon_number "4";
chr4	StringTie	exon	69749721	69749818	1000	-	.	gene_id "MSTRG.136499"; transcript_id "MSTRG.136499.54"; exon_number "5";
chr4	StringTie	exon	69752967	69753081	1000	-	.	gene_id "MSTRG.136499"; transcript_id "MSTRG.136499.54"; exon_number "6";
chr4	StringTie	exon	69754670	69754798	1000	-	.	gene_id "MSTRG.136499"; transcript_id "MSTRG.136499.54"; exon_number "7";
chr4	StringTie	exon	69755070	69755261	1000	-	.	gene_id "MSTRG.136499"; transcript_id "MSTRG.136499.54"; exon_number "8";
chr4	StringTie	exon	69758304	69758489	1000	-	.	gene_id "MSTRG.136499"; transcript_id "MSTRG.136499.54"; exon_number "9";
chr4	StringTie	exon	69760208	69760250	1000	-	.	gene_id "MSTRG.136499"; transcript_id "MSTRG.136499.54"; exon_number "10";
chr4	StringTie	exon	69760459	69760720	1000	-	.	gene_id "MSTRG.136499"; transcript_id "MSTRG.136499.54"; exon_number "11";
chr4	StringTie	transcript	69721127	69760598	1000	-	.	gene_id "MSTRG.136499"; transcript_id "MSTRG.136499.55";
chr4	StringTie	exon	69721127	69727200	1000	-	.	gene_id "MSTRG.136499"; transcript_id "MSTRG.136499.55"; exon_number "1";
chr4	StringTie	exon	69730501	69730696	1000	-	.	gene_id "MSTRG.136499"; transcript_id "MSTRG.136499.55"; exon_number "2";
chr4	StringTie	exon	69733411	69733507	1000	-	.	gene_id "MSTRG.136499"; transcript_id "MSTRG.136499.55"; exon_number "3";
chr4	StringTie	exon	69734138	69734264	1000	-	.	gene_id "MSTRG.136499"; transcript_id "MSTRG.136499.55"; exon_number "4";
chr4	StringTie	exon	69749721	69749818	1000	-	.	gene_id "MSTRG.136499"; transcript_id "MSTRG.136499.55"; exon_number "5";
chr4	StringTie	exon	69754670	69754798	1000	-	.	gene_id "MSTRG.136499"; transcript_id "MSTRG.136499.55"; exon_number "6";
chr4	StringTie	exon	69755070	69755261	1000	-	.	gene_id "MSTRG.136499"; transcript_id "MSTRG.136499.55"; exon_number "7";
chr4	StringTie	exon	69760208	69760250	1000	-	.	gene_id "MSTRG.136499"; transcript_id "MSTRG.136499.55"; exon_number "8";
chr4	StringTie	exon	69760459	69760598	1000	-	.	gene_id "MSTRG.136499"; transcript_id "MSTRG.136499.55"; exon_number "9";
chr4	StringTie	transcript	69721165	69735466	1000	-	.	gene_id "MSTRG.136499"; transcript_id "MSTRG.136499.57";
chr4	StringTie	exon	69721165	69727200	1000	-	.	gene_id "MSTRG.136499"; transcript_id "MSTRG.136499.57"; exon_number "1";
chr4	StringTie	exon	69730501	69730681	1000	-	.	gene_id "MSTRG.136499"; transcript_id "MSTRG.136499.57"; exon_number "2";
chr4	StringTie	exon	69733413	69733507	1000	-	.	gene_id "MSTRG.136499"; transcript_id "MSTRG.136499.57"; exon_number "3";
chr4	StringTie	exon	69734138	69734264	1000	-	.	gene_id "MSTRG.136499"; transcript_id "MSTRG.136499.57"; exon_number "4";
chr4	StringTie	exon	69735019	69735466	1000	-	.	gene_id "MSTRG.136499"; transcript_id "MSTRG.136499.57"; exon_number "5";
chr4	StringTie	transcript	69721171	69760622	1000	-	.	gene_id "MSTRG.136499"; transcript_id "MSTRG.136499.58";
chr4	StringTie	exon	69721171	69727200	1000	-	.	gene_id "MSTRG.136499"; transcript_id "MSTRG.136499.58"; exon_number "1";
chr4	StringTie	exon	69730501	69730681	1000	-	.	gene_id "MSTRG.136499"; transcript_id "MSTRG.136499.58"; exon_number "2";
chr4	StringTie	exon	69733413	69733507	1000	-	.	gene_id "MSTRG.136499"; transcript_id "MSTRG.136499.58"; exon_number "3";
chr4	StringTie	exon	69734138	69734264	1000	-	.	gene_id "MSTRG.136499"; transcript_id "MSTRG.136499.58"; exon_number "4";
chr4	StringTie	exon	69749721	69749818	1000	-	.	gene_id "MSTRG.136499"; transcript_id "MSTRG.136499.58"; exon_number "5";
chr4	StringTie	exon	69754670	69754798	1000	-	.	gene_id "MSTRG.136499"; transcript_id "MSTRG.136499.58"; exon_number "6";
chr4	StringTie	exon	69755070	69755261	1000	-	.	gene_id "MSTRG.136499"; transcript_id "MSTRG.136499.58"; exon_number "7";
chr4	StringTie	exon	69760464	69760622	1000	-	.	gene_id "MSTRG.136499"; transcript_id "MSTRG.136499.58"; exon_number "8";
chr4	StringTie	transcript	69721177	69760804	1000	-	.	gene_id "MSTRG.136499"; transcript_id "MSTRG.136499.59";
chr4	StringTie	exon	69721177	69727200	1000	-	.	gene_id "MSTRG.136499"; transcript_id "MSTRG.136499.59"; exon_number "1";
chr4	StringTie	exon	69730501	69730681	1000	-	.	gene_id "MSTRG.136499"; transcript_id "MSTRG.136499.59"; exon_number "2";
chr4	StringTie	exon	69733413	69733507	1000	-	.	gene_id "MSTRG.136499"; transcript_id "MSTRG.136499.59"; exon_number "3";
chr4	StringTie	exon	69734138	69734264	1000	-	.	gene_id "MSTRG.136499"; transcript_id "MSTRG.136499.59"; exon_number "4";
chr4	StringTie	exon	69749721	69749818	1000	-	.	gene_id "MSTRG.136499"; transcript_id "MSTRG.136499.59"; exon_number "5";
chr4	StringTie	exon	69754670	69754798	1000	-	.	gene_id "MSTRG.136499"; transcript_id "MSTRG.136499.59"; exon_number "6";
chr4	StringTie	exon	69755070	69755261	1000	-	.	gene_id "MSTRG.136499"; transcript_id "MSTRG.136499.59"; exon_number "7";
chr4	StringTie	exon	69760459	69760571	1000	-	.	gene_id "MSTRG.136499"; transcript_id "MSTRG.136499.59"; exon_number "8";
chr4	StringTie	exon	69760699	69760804	1000	-	.	gene_id "MSTRG.136499"; transcript_id "MSTRG.136499.59"; exon_number "9";
chr4	StringTie	transcript	69715288	69775449	1000	-	.	gene_id "MSTRG.136499"; transcript_id "MSTRG.136499.6";
chr4	StringTie	exon	69715288	69727200	1000	-	.	gene_id "MSTRG.136499"; transcript_id "MSTRG.136499.6"; exon_number "1";
chr4	StringTie	exon	69730501	69730681	1000	-	.	gene_id "MSTRG.136499"; transcript_id "MSTRG.136499.6"; exon_number "2";
chr4	StringTie	exon	69733413	69733507	1000	-	.	gene_id "MSTRG.136499"; transcript_id "MSTRG.136499.6"; exon_number "3";
chr4	StringTie	exon	69734138	69734264	1000	-	.	gene_id "MSTRG.136499"; transcript_id "MSTRG.136499.6"; exon_number "4";
chr4	StringTie	exon	69749721	69749818	1000	-	.	gene_id "MSTRG.136499"; transcript_id "MSTRG.136499.6"; exon_number "5";
chr4	StringTie	exon	69754670	69754798	1000	-	.	gene_id "MSTRG.136499"; transcript_id "MSTRG.136499.6"; exon_number "6";
chr4	StringTie	exon	69755070	69755261	1000	-	.	gene_id "MSTRG.136499"; transcript_id "MSTRG.136499.6"; exon_number "7";
chr4	StringTie	exon	69760459	69760571	1000	-	.	gene_id "MSTRG.136499"; transcript_id "MSTRG.136499.6"; exon_number "8";
chr4	StringTie	exon	69775288	69775449	1000	-	.	gene_id "MSTRG.136499"; transcript_id "MSTRG.136499.6"; exon_number "9";
chr4	StringTie	transcript	69725527	69735466	1000	-	.	gene_id "MSTRG.136499"; transcript_id "MSTRG.136499.60";
chr4	StringTie	exon	69725527	69727200	1000	-	.	gene_id "MSTRG.136499"; transcript_id "MSTRG.136499.60"; exon_number "1";
chr4	StringTie	exon	69730501	69730681	1000	-	.	gene_id "MSTRG.136499"; transcript_id "MSTRG.136499.60"; exon_number "2";
chr4	StringTie	exon	69733413	69733525	1000	-	.	gene_id "MSTRG.136499"; transcript_id "MSTRG.136499.60"; exon_number "3";
chr4	StringTie	exon	69734138	69734264	1000	-	.	gene_id "MSTRG.136499"; transcript_id "MSTRG.136499.60"; exon_number "4";
chr4	StringTie	exon	69734809	69735466	1000	-	.	gene_id "MSTRG.136499"; transcript_id "MSTRG.136499.60"; exon_number "5";
chr4	StringTie	transcript	69742985	69760768	1000	-	.	gene_id "MSTRG.136499"; transcript_id "MSTRG.136499.62";
chr4	StringTie	exon	69742985	69747279	1000	-	.	gene_id "MSTRG.136499"; transcript_id "MSTRG.136499.62"; exon_number "1";
chr4	StringTie	exon	69749721	69749818	1000	-	.	gene_id "MSTRG.136499"; transcript_id "MSTRG.136499.62"; exon_number "2";
chr4	StringTie	exon	69754670	69754798	1000	-	.	gene_id "MSTRG.136499"; transcript_id "MSTRG.136499.62"; exon_number "3";
chr4	StringTie	exon	69755070	69755201	1000	-	.	gene_id "MSTRG.136499"; transcript_id "MSTRG.136499.62"; exon_number "4";
chr4	StringTie	exon	69760459	69760571	1000	-	.	gene_id "MSTRG.136499"; transcript_id "MSTRG.136499.62"; exon_number "5";
chr4	StringTie	exon	69760699	69760768	1000	-	.	gene_id "MSTRG.136499"; transcript_id "MSTRG.136499.62"; exon_number "6";
chr4	StringTie	transcript	69743024	69760730	1000	-	.	gene_id "MSTRG.136499"; transcript_id "MSTRG.136499.63";
chr4	StringTie	exon	69743024	69747279	1000	-	.	gene_id "MSTRG.136499"; transcript_id "MSTRG.136499.63"; exon_number "1";
chr4	StringTie	exon	69749721	69749818	1000	-	.	gene_id "MSTRG.136499"; transcript_id "MSTRG.136499.63"; exon_number "2";
chr4	StringTie	exon	69754670	69754798	1000	-	.	gene_id "MSTRG.136499"; transcript_id "MSTRG.136499.63"; exon_number "3";
chr4	StringTie	exon	69755070	69755261	1000	-	.	gene_id "MSTRG.136499"; transcript_id "MSTRG.136499.63"; exon_number "4";
chr4	StringTie	exon	69760459	69760571	1000	-	.	gene_id "MSTRG.136499"; transcript_id "MSTRG.136499.63"; exon_number "5";
chr4	StringTie	exon	69760693	69760730	1000	-	.	gene_id "MSTRG.136499"; transcript_id "MSTRG.136499.63"; exon_number "6";
chr4	StringTie	transcript	69748158	69760723	1000	-	.	gene_id "MSTRG.136499"; transcript_id "MSTRG.136499.64";
chr4	StringTie	exon	69748158	69749818	1000	-	.	gene_id "MSTRG.136499"; transcript_id "MSTRG.136499.64"; exon_number "1";
chr4	StringTie	exon	69752967	69753081	1000	-	.	gene_id "MSTRG.136499"; transcript_id "MSTRG.136499.64"; exon_number "2";
chr4	StringTie	exon	69754670	69754798	1000	-	.	gene_id "MSTRG.136499"; transcript_id "MSTRG.136499.64"; exon_number "3";
chr4	StringTie	exon	69755070	69755201	1000	-	.	gene_id "MSTRG.136499"; transcript_id "MSTRG.136499.64"; exon_number "4";
chr4	StringTie	exon	69760459	69760723	1000	-	.	gene_id "MSTRG.136499"; transcript_id "MSTRG.136499.64"; exon_number "5";
chr4	StringTie	transcript	69748951	69765581	1000	-	.	gene_id "MSTRG.136499"; transcript_id "MSTRG.136499.65";
chr4	StringTie	exon	69748951	69749818	1000	-	.	gene_id "MSTRG.136499"; transcript_id "MSTRG.136499.65"; exon_number "1";
chr4	StringTie	exon	69754670	69760571	1000	-	.	gene_id "MSTRG.136499"; transcript_id "MSTRG.136499.65"; exon_number "2";
chr4	StringTie	exon	69761222	69765581	1000	-	.	gene_id "MSTRG.136499"; transcript_id "MSTRG.136499.65"; exon_number "3";
chr4	StringTie	transcript	69787269	69788019	1000	-	.	gene_id "MSTRG.136499"; transcript_id "MSTRG.136499.67";
chr4	StringTie	exon	69787269	69787351	1000	-	.	gene_id "MSTRG.136499"; transcript_id "MSTRG.136499.67"; exon_number "1";
chr4	StringTie	exon	69787834	69788019	1000	-	.	gene_id "MSTRG.136499"; transcript_id "MSTRG.136499.67"; exon_number "2";
chr4	StringTie	transcript	69715488	69773784	1000	-	.	gene_id "MSTRG.136499"; transcript_id "MSTRG.136499.7";
chr4	StringTie	exon	69715488	69727200	1000	-	.	gene_id "MSTRG.136499"; transcript_id "MSTRG.136499.7"; exon_number "1";
chr4	StringTie	exon	69730501	69730681	1000	-	.	gene_id "MSTRG.136499"; transcript_id "MSTRG.136499.7"; exon_number "2";
chr4	StringTie	exon	69733413	69733507	1000	-	.	gene_id "MSTRG.136499"; transcript_id "MSTRG.136499.7"; exon_number "3";
chr4	StringTie	exon	69734138	69734264	1000	-	.	gene_id "MSTRG.136499"; transcript_id "MSTRG.136499.7"; exon_number "4";
chr4	StringTie	exon	69749721	69749818	1000	-	.	gene_id "MSTRG.136499"; transcript_id "MSTRG.136499.7"; exon_number "5";
chr4	StringTie	exon	69754670	69754798	1000	-	.	gene_id "MSTRG.136499"; transcript_id "MSTRG.136499.7"; exon_number "6";
chr4	StringTie	exon	69755070	69755261	1000	-	.	gene_id "MSTRG.136499"; transcript_id "MSTRG.136499.7"; exon_number "7";
chr4	StringTie	exon	69760459	69760571	1000	-	.	gene_id "MSTRG.136499"; transcript_id "MSTRG.136499.7"; exon_number "8";
chr4	StringTie	exon	69773716	69773784	1000	-	.	gene_id "MSTRG.136499"; transcript_id "MSTRG.136499.7"; exon_number "9";
chr4	StringTie	transcript	69715488	69760786	1000	-	.	gene_id "MSTRG.136499"; transcript_id "MSTRG.136499.8";
chr4	StringTie	exon	69715488	69727200	1000	-	.	gene_id "MSTRG.136499"; transcript_id "MSTRG.136499.8"; exon_number "1";
chr4	StringTie	exon	69730501	69730681	1000	-	.	gene_id "MSTRG.136499"; transcript_id "MSTRG.136499.8"; exon_number "2";
chr4	StringTie	exon	69733413	69733507	1000	-	.	gene_id "MSTRG.136499"; transcript_id "MSTRG.136499.8"; exon_number "3";
chr4	StringTie	exon	69734138	69734264	1000	-	.	gene_id "MSTRG.136499"; transcript_id "MSTRG.136499.8"; exon_number "4";
chr4	StringTie	exon	69749721	69749818	1000	-	.	gene_id "MSTRG.136499"; transcript_id "MSTRG.136499.8"; exon_number "5";
chr4	StringTie	exon	69754670	69754798	1000	-	.	gene_id "MSTRG.136499"; transcript_id "MSTRG.136499.8"; exon_number "6";
chr4	StringTie	exon	69760459	69760571	1000	-	.	gene_id "MSTRG.136499"; transcript_id "MSTRG.136499.8"; exon_number "7";
chr4	StringTie	exon	69760693	69760786	1000	-	.	gene_id "MSTRG.136499"; transcript_id "MSTRG.136499.8"; exon_number "8";
chr4	StringTie	transcript	69715767	69773778	1000	-	.	gene_id "MSTRG.136499"; transcript_id "MSTRG.136499.9";
chr4	StringTie	exon	69715767	69727200	1000	-	.	gene_id "MSTRG.136499"; transcript_id "MSTRG.136499.9"; exon_number "1";
chr4	StringTie	exon	69730501	69730681	1000	-	.	gene_id "MSTRG.136499"; transcript_id "MSTRG.136499.9"; exon_number "2";
chr4	StringTie	exon	69733413	69733507	1000	-	.	gene_id "MSTRG.136499"; transcript_id "MSTRG.136499.9"; exon_number "3";
chr4	StringTie	exon	69734138	69734264	1000	-	.	gene_id "MSTRG.136499"; transcript_id "MSTRG.136499.9"; exon_number "4";
chr4	StringTie	exon	69749721	69749818	1000	-	.	gene_id "MSTRG.136499"; transcript_id "MSTRG.136499.9"; exon_number "5";
chr4	StringTie	exon	69754670	69754798	1000	-	.	gene_id "MSTRG.136499"; transcript_id "MSTRG.136499.9"; exon_number "6";
chr4	StringTie	exon	69755070	69755261	1000	-	.	gene_id "MSTRG.136499"; transcript_id "MSTRG.136499.9"; exon_number "7";
chr4	StringTie	exon	69760208	69760250	1000	-	.	gene_id "MSTRG.136499"; transcript_id "MSTRG.136499.9"; exon_number "8";
chr4	StringTie	exon	69760459	69760571	1000	-	.	gene_id "MSTRG.136499"; transcript_id "MSTRG.136499.9"; exon_number "9";
chr4	StringTie	exon	69773716	69773778	1000	-	.	gene_id "MSTRG.136499"; transcript_id "MSTRG.136499.9"; exon_number "10";
chr1	StringTie	transcript	18580570	18581009	1000	.	.	gene_id "MSTRG.1365"; transcript_id "MSTRG.1365.1";
chr1	StringTie	exon	18580570	18581009	1000	.	.	gene_id "MSTRG.1365"; transcript_id "MSTRG.1365.1"; exon_number "1";
chr1	StringTie	transcript	193564489	193565964	1000	.	.	gene_id "MSTRG.13650"; transcript_id "MSTRG.13650.1";
chr1	StringTie	exon	193564489	193565964	1000	.	.	gene_id "MSTRG.13650"; transcript_id "MSTRG.13650.1"; exon_number "1";
chr4	StringTie	transcript	69700626	69701245	1000	.	.	gene_id "MSTRG.136500"; transcript_id "MSTRG.136500.1";
chr4	StringTie	exon	69700626	69701245	1000	.	.	gene_id "MSTRG.136500"; transcript_id "MSTRG.136500.1"; exon_number "1";
chr4	StringTie	transcript	69701811	69702134	1000	.	.	gene_id "MSTRG.136501"; transcript_id "MSTRG.136501.1";
chr4	StringTie	exon	69701811	69702134	1000	.	.	gene_id "MSTRG.136501"; transcript_id "MSTRG.136501.1"; exon_number "1";
chr4	StringTie	transcript	69705501	69705796	1000	.	.	gene_id "MSTRG.136502"; transcript_id "MSTRG.136502.1";
chr4	StringTie	exon	69705501	69705796	1000	.	.	gene_id "MSTRG.136502"; transcript_id "MSTRG.136502.1"; exon_number "1";
chr4	StringTie	transcript	69740606	69757825	1000	+	.	gene_id "MSTRG.136503"; transcript_id "MSTRG.136503.1";
chr4	StringTie	exon	69740606	69740675	1000	+	.	gene_id "MSTRG.136503"; transcript_id "MSTRG.136503.1"; exon_number "1";
chr4	StringTie	exon	69744290	69744383	1000	+	.	gene_id "MSTRG.136503"; transcript_id "MSTRG.136503.1"; exon_number "2";
chr4	StringTie	exon	69756628	69757825	1000	+	.	gene_id "MSTRG.136503"; transcript_id "MSTRG.136503.1"; exon_number "3";
chr4	StringTie	transcript	69743607	69757799	1000	+	.	gene_id "MSTRG.136503"; transcript_id "MSTRG.136503.2";
chr4	StringTie	exon	69743607	69743868	1000	+	.	gene_id "MSTRG.136503"; transcript_id "MSTRG.136503.2"; exon_number "1";
chr4	StringTie	exon	69744290	69744383	1000	+	.	gene_id "MSTRG.136503"; transcript_id "MSTRG.136503.2"; exon_number "2";
chr4	StringTie	exon	69756628	69757799	1000	+	.	gene_id "MSTRG.136503"; transcript_id "MSTRG.136503.2"; exon_number "3";
chr4	StringTie	transcript	69761381	69774315	1000	+	.	gene_id "MSTRG.136504"; transcript_id "MSTRG.136504.1";
chr4	StringTie	exon	69761381	69762141	1000	+	.	gene_id "MSTRG.136504"; transcript_id "MSTRG.136504.1"; exon_number "1";
chr4	StringTie	exon	69774018	69774315	1000	+	.	gene_id "MSTRG.136504"; transcript_id "MSTRG.136504.1"; exon_number "2";
chr4	StringTie	transcript	69768802	69774317	1000	+	.	gene_id "MSTRG.136504"; transcript_id "MSTRG.136504.2";
chr4	StringTie	exon	69768802	69769128	1000	+	.	gene_id "MSTRG.136504"; transcript_id "MSTRG.136504.2"; exon_number "1";
chr4	StringTie	exon	69774018	69774317	1000	+	.	gene_id "MSTRG.136504"; transcript_id "MSTRG.136504.2"; exon_number "2";
chr4	StringTie	transcript	69878671	69879913	1000	.	.	gene_id "MSTRG.136505"; transcript_id "MSTRG.136505.1";
chr4	StringTie	exon	69878671	69879913	1000	.	.	gene_id "MSTRG.136505"; transcript_id "MSTRG.136505.1"; exon_number "1";
chr4	StringTie	transcript	69880601	69881279	1000	.	.	gene_id "MSTRG.136506"; transcript_id "MSTRG.136506.1";
chr4	StringTie	exon	69880601	69881279	1000	.	.	gene_id "MSTRG.136506"; transcript_id "MSTRG.136506.1"; exon_number "1";
chr4	StringTie	transcript	69888877	69889406	1000	+	.	gene_id "MSTRG.136507"; transcript_id "ENST00000502853"; gene_name "RP11-736K12.1"; ref_gene_id "ENSG00000251489";
chr4	StringTie	exon	69888877	69889406	1000	+	.	gene_id "MSTRG.136507"; transcript_id "ENST00000502853"; exon_number "1"; gene_name "RP11-736K12.1"; ref_gene_id "ENSG00000251489";
chr4	StringTie	transcript	69894364	69895130	1000	.	.	gene_id "MSTRG.136508"; transcript_id "MSTRG.136508.1";
chr4	StringTie	exon	69894364	69895130	1000	.	.	gene_id "MSTRG.136508"; transcript_id "MSTRG.136508.1"; exon_number "1";
chr4	StringTie	transcript	69895390	69915279	1000	-	.	gene_id "MSTRG.136509"; transcript_id "MSTRG.136509.1";
chr4	StringTie	exon	69895390	69895605	1000	-	.	gene_id "MSTRG.136509"; transcript_id "MSTRG.136509.1"; exon_number "1";
chr4	StringTie	exon	69895696	69895745	1000	-	.	gene_id "MSTRG.136509"; transcript_id "MSTRG.136509.1"; exon_number "2";
chr4	StringTie	exon	69914856	69915279	1000	-	.	gene_id "MSTRG.136509"; transcript_id "MSTRG.136509.1"; exon_number "3";
chr1	StringTie	transcript	193566701	193568058	1000	.	.	gene_id "MSTRG.13651"; transcript_id "MSTRG.13651.1";
chr1	StringTie	exon	193566701	193568058	1000	.	.	gene_id "MSTRG.13651"; transcript_id "MSTRG.13651.1"; exon_number "1";
chr4	StringTie	transcript	69899746	69899995	1000	.	.	gene_id "MSTRG.136510"; transcript_id "MSTRG.136510.1";
chr4	StringTie	exon	69899746	69899995	1000	.	.	gene_id "MSTRG.136510"; transcript_id "MSTRG.136510.1"; exon_number "1";
chr4	StringTie	transcript	69903115	69903510	1000	.	.	gene_id "MSTRG.136511"; transcript_id "MSTRG.136511.1";
chr4	StringTie	exon	69903115	69903510	1000	.	.	gene_id "MSTRG.136511"; transcript_id "MSTRG.136511.1"; exon_number "1";
chr4	StringTie	transcript	69913470	69914067	1000	.	.	gene_id "MSTRG.136512"; transcript_id "MSTRG.136512.1";
chr4	StringTie	exon	69913470	69914067	1000	.	.	gene_id "MSTRG.136512"; transcript_id "MSTRG.136512.1"; exon_number "1";
chr4	StringTie	transcript	69931081	69946574	1000	+	.	gene_id "MSTRG.136513"; transcript_id "ENST00000246891"; gene_name "CSN1S1"; ref_gene_id "ENSG00000126545";
chr4	StringTie	exon	69931081	69931117	1000	+	.	gene_id "MSTRG.136513"; transcript_id "ENST00000246891"; exon_number "1"; gene_name "CSN1S1"; ref_gene_id "ENSG00000126545";
chr4	StringTie	exon	69932544	69932606	1000	+	.	gene_id "MSTRG.136513"; transcript_id "ENST00000246891"; exon_number "2"; gene_name "CSN1S1"; ref_gene_id "ENSG00000126545";
chr4	StringTie	exon	69934212	69934244	1000	+	.	gene_id "MSTRG.136513"; transcript_id "ENST00000246891"; exon_number "3"; gene_name "CSN1S1"; ref_gene_id "ENSG00000126545";
chr4	StringTie	exon	69934690	69934710	1000	+	.	gene_id "MSTRG.136513"; transcript_id "ENST00000246891"; exon_number "4"; gene_name "CSN1S1"; ref_gene_id "ENSG00000126545";
chr4	StringTie	exon	69935926	69935949	1000	+	.	gene_id "MSTRG.136513"; transcript_id "ENST00000246891"; exon_number "5"; gene_name "CSN1S1"; ref_gene_id "ENSG00000126545";
chr4	StringTie	exon	69936456	69936479	1000	+	.	gene_id "MSTRG.136513"; transcript_id "ENST00000246891"; exon_number "6"; gene_name "CSN1S1"; ref_gene_id "ENSG00000126545";
chr4	StringTie	exon	69936566	69936607	1000	+	.	gene_id "MSTRG.136513"; transcript_id "ENST00000246891"; exon_number "7"; gene_name "CSN1S1"; ref_gene_id "ENSG00000126545";
chr4	StringTie	exon	69937121	69937144	1000	+	.	gene_id "MSTRG.136513"; transcript_id "ENST00000246891"; exon_number "8"; gene_name "CSN1S1"; ref_gene_id "ENSG00000126545";
chr4	StringTie	exon	69937800	69937823	1000	+	.	gene_id "MSTRG.136513"; transcript_id "ENST00000246891"; exon_number "9"; gene_name "CSN1S1"; ref_gene_id "ENSG00000126545";
chr4	StringTie	exon	69939176	69939208	1000	+	.	gene_id "MSTRG.136513"; transcript_id "ENST00000246891"; exon_number "10"; gene_name "CSN1S1"; ref_gene_id "ENSG00000126545";
chr4	StringTie	exon	69940021	69940044	1000	+	.	gene_id "MSTRG.136513"; transcript_id "ENST00000246891"; exon_number "11"; gene_name "CSN1S1"; ref_gene_id "ENSG00000126545";
chr4	StringTie	exon	69941019	69941060	1000	+	.	gene_id "MSTRG.136513"; transcript_id "ENST00000246891"; exon_number "12"; gene_name "CSN1S1"; ref_gene_id "ENSG00000126545";
chr4	StringTie	exon	69942046	69942063	1000	+	.	gene_id "MSTRG.136513"; transcript_id "ENST00000246891"; exon_number "13"; gene_name "CSN1S1"; ref_gene_id "ENSG00000126545";
chr4	StringTie	exon	69942536	69942577	1000	+	.	gene_id "MSTRG.136513"; transcript_id "ENST00000246891"; exon_number "14"; gene_name "CSN1S1"; ref_gene_id "ENSG00000126545";
chr4	StringTie	exon	69944850	69945004	1000	+	.	gene_id "MSTRG.136513"; transcript_id "ENST00000246891"; exon_number "15"; gene_name "CSN1S1"; ref_gene_id "ENSG00000126545";
chr4	StringTie	exon	69946196	69946574	1000	+	.	gene_id "MSTRG.136513"; transcript_id "ENST00000246891"; exon_number "16"; gene_name "CSN1S1"; ref_gene_id "ENSG00000126545";
chr4	StringTie	transcript	69932556	69946557	1000	+	.	gene_id "MSTRG.136513"; transcript_id "ENST00000505782"; gene_name "CSN1S1"; ref_gene_id "ENSG00000126545";
chr4	StringTie	exon	69932556	69932606	1000	+	.	gene_id "MSTRG.136513"; transcript_id "ENST00000505782"; exon_number "1"; gene_name "CSN1S1"; ref_gene_id "ENSG00000126545";
chr4	StringTie	exon	69934212	69934244	1000	+	.	gene_id "MSTRG.136513"; transcript_id "ENST00000505782"; exon_number "2"; gene_name "CSN1S1"; ref_gene_id "ENSG00000126545";
chr4	StringTie	exon	69934690	69934710	1000	+	.	gene_id "MSTRG.136513"; transcript_id "ENST00000505782"; exon_number "3"; gene_name "CSN1S1"; ref_gene_id "ENSG00000126545";
chr4	StringTie	exon	69935926	69935949	1000	+	.	gene_id "MSTRG.136513"; transcript_id "ENST00000505782"; exon_number "4"; gene_name "CSN1S1"; ref_gene_id "ENSG00000126545";
chr4	StringTie	exon	69936456	69936479	1000	+	.	gene_id "MSTRG.136513"; transcript_id "ENST00000505782"; exon_number "5"; gene_name "CSN1S1"; ref_gene_id "ENSG00000126545";
chr4	StringTie	exon	69936566	69936607	1000	+	.	gene_id "MSTRG.136513"; transcript_id "ENST00000505782"; exon_number "6"; gene_name "CSN1S1"; ref_gene_id "ENSG00000126545";
chr4	StringTie	exon	69937800	69937823	1000	+	.	gene_id "MSTRG.136513"; transcript_id "ENST00000505782"; exon_number "7"; gene_name "CSN1S1"; ref_gene_id "ENSG00000126545";
chr4	StringTie	exon	69939176	69939208	1000	+	.	gene_id "MSTRG.136513"; transcript_id "ENST00000505782"; exon_number "8"; gene_name "CSN1S1"; ref_gene_id "ENSG00000126545";
chr4	StringTie	exon	69941019	69941060	1000	+	.	gene_id "MSTRG.136513"; transcript_id "ENST00000505782"; exon_number "9"; gene_name "CSN1S1"; ref_gene_id "ENSG00000126545";
chr4	StringTie	exon	69942046	69942063	1000	+	.	gene_id "MSTRG.136513"; transcript_id "ENST00000505782"; exon_number "10"; gene_name "CSN1S1"; ref_gene_id "ENSG00000126545";
chr4	StringTie	exon	69942536	69942577	1000	+	.	gene_id "MSTRG.136513"; transcript_id "ENST00000505782"; exon_number "11"; gene_name "CSN1S1"; ref_gene_id "ENSG00000126545";
chr4	StringTie	exon	69944850	69945004	1000	+	.	gene_id "MSTRG.136513"; transcript_id "ENST00000505782"; exon_number "12"; gene_name "CSN1S1"; ref_gene_id "ENSG00000126545";
chr4	StringTie	exon	69946196	69946557	1000	+	.	gene_id "MSTRG.136513"; transcript_id "ENST00000505782"; exon_number "13"; gene_name "CSN1S1"; ref_gene_id "ENSG00000126545";
chr4	StringTie	transcript	69932545	69946251	1000	+	.	gene_id "MSTRG.136513"; transcript_id "ENST00000507763"; gene_name "CSN1S1"; ref_gene_id "ENSG00000126545";
chr4	StringTie	exon	69932545	69932606	1000	+	.	gene_id "MSTRG.136513"; transcript_id "ENST00000507763"; exon_number "1"; gene_name "CSN1S1"; ref_gene_id "ENSG00000126545";
chr4	StringTie	exon	69934212	69934244	1000	+	.	gene_id "MSTRG.136513"; transcript_id "ENST00000507763"; exon_number "2"; gene_name "CSN1S1"; ref_gene_id "ENSG00000126545";
chr4	StringTie	exon	69934690	69934710	1000	+	.	gene_id "MSTRG.136513"; transcript_id "ENST00000507763"; exon_number "3"; gene_name "CSN1S1"; ref_gene_id "ENSG00000126545";
chr4	StringTie	exon	69935926	69935949	1000	+	.	gene_id "MSTRG.136513"; transcript_id "ENST00000507763"; exon_number "4"; gene_name "CSN1S1"; ref_gene_id "ENSG00000126545";
chr4	StringTie	exon	69936456	69936479	1000	+	.	gene_id "MSTRG.136513"; transcript_id "ENST00000507763"; exon_number "5"; gene_name "CSN1S1"; ref_gene_id "ENSG00000126545";
chr4	StringTie	exon	69936569	69936607	1000	+	.	gene_id "MSTRG.136513"; transcript_id "ENST00000507763"; exon_number "6"; gene_name "CSN1S1"; ref_gene_id "ENSG00000126545";
chr4	StringTie	exon	69937121	69937144	1000	+	.	gene_id "MSTRG.136513"; transcript_id "ENST00000507763"; exon_number "7"; gene_name "CSN1S1"; ref_gene_id "ENSG00000126545";
chr4	StringTie	exon	69937800	69937823	1000	+	.	gene_id "MSTRG.136513"; transcript_id "ENST00000507763"; exon_number "8"; gene_name "CSN1S1"; ref_gene_id "ENSG00000126545";
chr4	StringTie	exon	69939176	69939208	1000	+	.	gene_id "MSTRG.136513"; transcript_id "ENST00000507763"; exon_number "9"; gene_name "CSN1S1"; ref_gene_id "ENSG00000126545";
chr4	StringTie	exon	69941019	69941060	1000	+	.	gene_id "MSTRG.136513"; transcript_id "ENST00000507763"; exon_number "10"; gene_name "CSN1S1"; ref_gene_id "ENSG00000126545";
chr4	StringTie	exon	69942046	69942063	1000	+	.	gene_id "MSTRG.136513"; transcript_id "ENST00000507763"; exon_number "11"; gene_name "CSN1S1"; ref_gene_id "ENSG00000126545";
chr4	StringTie	exon	69942536	69942577	1000	+	.	gene_id "MSTRG.136513"; transcript_id "ENST00000507763"; exon_number "12"; gene_name "CSN1S1"; ref_gene_id "ENSG00000126545";
chr4	StringTie	exon	69944850	69945004	1000	+	.	gene_id "MSTRG.136513"; transcript_id "ENST00000507763"; exon_number "13"; gene_name "CSN1S1"; ref_gene_id "ENSG00000126545";
chr4	StringTie	exon	69946196	69946251	1000	+	.	gene_id "MSTRG.136513"; transcript_id "ENST00000507763"; exon_number "14"; gene_name "CSN1S1"; ref_gene_id "ENSG00000126545";
chr4	StringTie	transcript	69932556	69946557	1000	+	.	gene_id "MSTRG.136513"; transcript_id "ENST00000507772"; gene_name "CSN1S1"; ref_gene_id "ENSG00000126545";
chr4	StringTie	exon	69932556	69932606	1000	+	.	gene_id "MSTRG.136513"; transcript_id "ENST00000507772"; exon_number "1"; gene_name "CSN1S1"; ref_gene_id "ENSG00000126545";
chr4	StringTie	exon	69934212	69934244	1000	+	.	gene_id "MSTRG.136513"; transcript_id "ENST00000507772"; exon_number "2"; gene_name "CSN1S1"; ref_gene_id "ENSG00000126545";
chr4	StringTie	exon	69934690	69934710	1000	+	.	gene_id "MSTRG.136513"; transcript_id "ENST00000507772"; exon_number "3"; gene_name "CSN1S1"; ref_gene_id "ENSG00000126545";
chr4	StringTie	exon	69935926	69935949	1000	+	.	gene_id "MSTRG.136513"; transcript_id "ENST00000507772"; exon_number "4"; gene_name "CSN1S1"; ref_gene_id "ENSG00000126545";
chr4	StringTie	exon	69936456	69936479	1000	+	.	gene_id "MSTRG.136513"; transcript_id "ENST00000507772"; exon_number "5"; gene_name "CSN1S1"; ref_gene_id "ENSG00000126545";
chr4	StringTie	exon	69936566	69936607	1000	+	.	gene_id "MSTRG.136513"; transcript_id "ENST00000507772"; exon_number "6"; gene_name "CSN1S1"; ref_gene_id "ENSG00000126545";
chr4	StringTie	exon	69937121	69937144	1000	+	.	gene_id "MSTRG.136513"; transcript_id "ENST00000507772"; exon_number "7"; gene_name "CSN1S1"; ref_gene_id "ENSG00000126545";
chr4	StringTie	exon	69937800	69937823	1000	+	.	gene_id "MSTRG.136513"; transcript_id "ENST00000507772"; exon_number "8"; gene_name "CSN1S1"; ref_gene_id "ENSG00000126545";
chr4	StringTie	exon	69939176	69939208	1000	+	.	gene_id "MSTRG.136513"; transcript_id "ENST00000507772"; exon_number "9"; gene_name "CSN1S1"; ref_gene_id "ENSG00000126545";
chr4	StringTie	exon	69941019	69941060	1000	+	.	gene_id "MSTRG.136513"; transcript_id "ENST00000507772"; exon_number "10"; gene_name "CSN1S1"; ref_gene_id "ENSG00000126545";
chr4	StringTie	exon	69942046	69942063	1000	+	.	gene_id "MSTRG.136513"; transcript_id "ENST00000507772"; exon_number "11"; gene_name "CSN1S1"; ref_gene_id "ENSG00000126545";
chr4	StringTie	exon	69942536	69942577	1000	+	.	gene_id "MSTRG.136513"; transcript_id "ENST00000507772"; exon_number "12"; gene_name "CSN1S1"; ref_gene_id "ENSG00000126545";
chr4	StringTie	exon	69944850	69945004	1000	+	.	gene_id "MSTRG.136513"; transcript_id "ENST00000507772"; exon_number "13"; gene_name "CSN1S1"; ref_gene_id "ENSG00000126545";
chr4	StringTie	exon	69946196	69946557	1000	+	.	gene_id "MSTRG.136513"; transcript_id "ENST00000507772"; exon_number "14"; gene_name "CSN1S1"; ref_gene_id "ENSG00000126545";
chr4	StringTie	transcript	69939176	69946561	1000	+	.	gene_id "MSTRG.136513"; transcript_id "ENST00000510936"; gene_name "CSN1S1"; ref_gene_id "ENSG00000126545";
chr4	StringTie	exon	69939176	69939208	1000	+	.	gene_id "MSTRG.136513"; transcript_id "ENST00000510936"; exon_number "1"; gene_name "CSN1S1"; ref_gene_id "ENSG00000126545";
chr4	StringTie	exon	69942536	69942577	1000	+	.	gene_id "MSTRG.136513"; transcript_id "ENST00000510936"; exon_number "2"; gene_name "CSN1S1"; ref_gene_id "ENSG00000126545";
chr4	StringTie	exon	69944850	69945004	1000	+	.	gene_id "MSTRG.136513"; transcript_id "ENST00000510936"; exon_number "3"; gene_name "CSN1S1"; ref_gene_id "ENSG00000126545";
chr4	StringTie	exon	69946196	69946561	1000	+	.	gene_id "MSTRG.136513"; transcript_id "ENST00000510936"; exon_number "4"; gene_name "CSN1S1"; ref_gene_id "ENSG00000126545";
chr4	StringTie	transcript	69936566	69941060	1000	+	.	gene_id "MSTRG.136513"; transcript_id "ENST00000633258"; gene_name "CSN1S1"; ref_gene_id "ENSG00000126545";
chr4	StringTie	exon	69936566	69936607	1000	+	.	gene_id "MSTRG.136513"; transcript_id "ENST00000633258"; exon_number "1"; gene_name "CSN1S1"; ref_gene_id "ENSG00000126545";
chr4	StringTie	exon	69937800	69937823	1000	+	.	gene_id "MSTRG.136513"; transcript_id "ENST00000633258"; exon_number "2"; gene_name "CSN1S1"; ref_gene_id "ENSG00000126545";
chr4	StringTie	exon	69939176	69939208	1000	+	.	gene_id "MSTRG.136513"; transcript_id "ENST00000633258"; exon_number "3"; gene_name "CSN1S1"; ref_gene_id "ENSG00000126545";
chr4	StringTie	exon	69940021	69940044	1000	+	.	gene_id "MSTRG.136513"; transcript_id "ENST00000633258"; exon_number "4"; gene_name "CSN1S1"; ref_gene_id "ENSG00000126545";
chr4	StringTie	exon	69941019	69941060	1000	+	.	gene_id "MSTRG.136513"; transcript_id "ENST00000633258"; exon_number "5"; gene_name "CSN1S1"; ref_gene_id "ENSG00000126545";
chr4	StringTie	transcript	69915084	69946635	1000	+	.	gene_id "MSTRG.136513"; transcript_id "MSTRG.136513.1";
chr4	StringTie	exon	69915084	69915291	1000	+	.	gene_id "MSTRG.136513"; transcript_id "MSTRG.136513.1"; exon_number "1";
chr4	StringTie	exon	69932544	69932606	1000	+	.	gene_id "MSTRG.136513"; transcript_id "MSTRG.136513.1"; exon_number "2";
chr4	StringTie	exon	69934212	69934244	1000	+	.	gene_id "MSTRG.136513"; transcript_id "MSTRG.136513.1"; exon_number "3";
chr4	StringTie	exon	69934690	69934710	1000	+	.	gene_id "MSTRG.136513"; transcript_id "MSTRG.136513.1"; exon_number "4";
chr4	StringTie	exon	69935926	69935949	1000	+	.	gene_id "MSTRG.136513"; transcript_id "MSTRG.136513.1"; exon_number "5";
chr4	StringTie	exon	69936456	69936479	1000	+	.	gene_id "MSTRG.136513"; transcript_id "MSTRG.136513.1"; exon_number "6";
chr4	StringTie	exon	69936566	69936607	1000	+	.	gene_id "MSTRG.136513"; transcript_id "MSTRG.136513.1"; exon_number "7";
chr4	StringTie	exon	69937800	69937823	1000	+	.	gene_id "MSTRG.136513"; transcript_id "MSTRG.136513.1"; exon_number "8";
chr4	StringTie	exon	69939176	69939208	1000	+	.	gene_id "MSTRG.136513"; transcript_id "MSTRG.136513.1"; exon_number "9";
chr4	StringTie	exon	69940021	69940044	1000	+	.	gene_id "MSTRG.136513"; transcript_id "MSTRG.136513.1"; exon_number "10";
chr4	StringTie	exon	69941019	69941060	1000	+	.	gene_id "MSTRG.136513"; transcript_id "MSTRG.136513.1"; exon_number "11";
chr4	StringTie	exon	69942046	69942063	1000	+	.	gene_id "MSTRG.136513"; transcript_id "MSTRG.136513.1"; exon_number "12";
chr4	StringTie	exon	69942536	69942577	1000	+	.	gene_id "MSTRG.136513"; transcript_id "MSTRG.136513.1"; exon_number "13";
chr4	StringTie	exon	69944850	69945004	1000	+	.	gene_id "MSTRG.136513"; transcript_id "MSTRG.136513.1"; exon_number "14";
chr4	StringTie	exon	69946196	69946635	1000	+	.	gene_id "MSTRG.136513"; transcript_id "MSTRG.136513.1"; exon_number "15";
chr4	StringTie	transcript	69929714	69946599	1000	+	.	gene_id "MSTRG.136513"; transcript_id "MSTRG.136513.2";
chr4	StringTie	exon	69929714	69929796	1000	+	.	gene_id "MSTRG.136513"; transcript_id "MSTRG.136513.2"; exon_number "1";
chr4	StringTie	exon	69932544	69932606	1000	+	.	gene_id "MSTRG.136513"; transcript_id "MSTRG.136513.2"; exon_number "2";
chr4	StringTie	exon	69934212	69934244	1000	+	.	gene_id "MSTRG.136513"; transcript_id "MSTRG.136513.2"; exon_number "3";
chr4	StringTie	exon	69934690	69934710	1000	+	.	gene_id "MSTRG.136513"; transcript_id "MSTRG.136513.2"; exon_number "4";
chr4	StringTie	exon	69935926	69935949	1000	+	.	gene_id "MSTRG.136513"; transcript_id "MSTRG.136513.2"; exon_number "5";
chr4	StringTie	exon	69936456	69936479	1000	+	.	gene_id "MSTRG.136513"; transcript_id "MSTRG.136513.2"; exon_number "6";
chr4	StringTie	exon	69936566	69936607	1000	+	.	gene_id "MSTRG.136513"; transcript_id "MSTRG.136513.2"; exon_number "7";
chr4	StringTie	exon	69937121	69937144	1000	+	.	gene_id "MSTRG.136513"; transcript_id "MSTRG.136513.2"; exon_number "8";
chr4	StringTie	exon	69937800	69937823	1000	+	.	gene_id "MSTRG.136513"; transcript_id "MSTRG.136513.2"; exon_number "9";
chr4	StringTie	exon	69939176	69939208	1000	+	.	gene_id "MSTRG.136513"; transcript_id "MSTRG.136513.2"; exon_number "10";
chr4	StringTie	exon	69940021	69940044	1000	+	.	gene_id "MSTRG.136513"; transcript_id "MSTRG.136513.2"; exon_number "11";
chr4	StringTie	exon	69941019	69941060	1000	+	.	gene_id "MSTRG.136513"; transcript_id "MSTRG.136513.2"; exon_number "12";
chr4	StringTie	exon	69942046	69942063	1000	+	.	gene_id "MSTRG.136513"; transcript_id "MSTRG.136513.2"; exon_number "13";
chr4	StringTie	exon	69942536	69942577	1000	+	.	gene_id "MSTRG.136513"; transcript_id "MSTRG.136513.2"; exon_number "14";
chr4	StringTie	exon	69944850	69945004	1000	+	.	gene_id "MSTRG.136513"; transcript_id "MSTRG.136513.2"; exon_number "15";
chr4	StringTie	exon	69946196	69946599	1000	+	.	gene_id "MSTRG.136513"; transcript_id "MSTRG.136513.2"; exon_number "16";
chr4	StringTie	transcript	69930931	69946665	1000	+	.	gene_id "MSTRG.136513"; transcript_id "MSTRG.136513.3";
chr4	StringTie	exon	69930931	69931117	1000	+	.	gene_id "MSTRG.136513"; transcript_id "MSTRG.136513.3"; exon_number "1";
chr4	StringTie	exon	69932544	69932606	1000	+	.	gene_id "MSTRG.136513"; transcript_id "MSTRG.136513.3"; exon_number "2";
chr4	StringTie	exon	69934212	69934244	1000	+	.	gene_id "MSTRG.136513"; transcript_id "MSTRG.136513.3"; exon_number "3";
chr4	StringTie	exon	69934690	69934710	1000	+	.	gene_id "MSTRG.136513"; transcript_id "MSTRG.136513.3"; exon_number "4";
chr4	StringTie	exon	69935926	69935949	1000	+	.	gene_id "MSTRG.136513"; transcript_id "MSTRG.136513.3"; exon_number "5";
chr4	StringTie	exon	69936456	69936479	1000	+	.	gene_id "MSTRG.136513"; transcript_id "MSTRG.136513.3"; exon_number "6";
chr4	StringTie	exon	69936566	69936607	1000	+	.	gene_id "MSTRG.136513"; transcript_id "MSTRG.136513.3"; exon_number "7";
chr4	StringTie	exon	69937800	69937823	1000	+	.	gene_id "MSTRG.136513"; transcript_id "MSTRG.136513.3"; exon_number "8";
chr4	StringTie	exon	69939176	69939208	1000	+	.	gene_id "MSTRG.136513"; transcript_id "MSTRG.136513.3"; exon_number "9";
chr4	StringTie	exon	69941019	69941060	1000	+	.	gene_id "MSTRG.136513"; transcript_id "MSTRG.136513.3"; exon_number "10";
chr4	StringTie	exon	69942046	69942063	1000	+	.	gene_id "MSTRG.136513"; transcript_id "MSTRG.136513.3"; exon_number "11";
chr4	StringTie	exon	69942536	69942577	1000	+	.	gene_id "MSTRG.136513"; transcript_id "MSTRG.136513.3"; exon_number "12";
chr4	StringTie	exon	69944850	69945004	1000	+	.	gene_id "MSTRG.136513"; transcript_id "MSTRG.136513.3"; exon_number "13";
chr4	StringTie	exon	69946196	69946665	1000	+	.	gene_id "MSTRG.136513"; transcript_id "MSTRG.136513.3"; exon_number "14";
chr4	StringTie	transcript	69930936	69946670	1000	+	.	gene_id "MSTRG.136513"; transcript_id "MSTRG.136513.4";
chr4	StringTie	exon	69930936	69931117	1000	+	.	gene_id "MSTRG.136513"; transcript_id "MSTRG.136513.4"; exon_number "1";
chr4	StringTie	exon	69932544	69932606	1000	+	.	gene_id "MSTRG.136513"; transcript_id "MSTRG.136513.4"; exon_number "2";
chr4	StringTie	exon	69934212	69934244	1000	+	.	gene_id "MSTRG.136513"; transcript_id "MSTRG.136513.4"; exon_number "3";
chr4	StringTie	exon	69934690	69934710	1000	+	.	gene_id "MSTRG.136513"; transcript_id "MSTRG.136513.4"; exon_number "4";
chr4	StringTie	exon	69935926	69935949	1000	+	.	gene_id "MSTRG.136513"; transcript_id "MSTRG.136513.4"; exon_number "5";
chr4	StringTie	exon	69936456	69936479	1000	+	.	gene_id "MSTRG.136513"; transcript_id "MSTRG.136513.4"; exon_number "6";
chr4	StringTie	exon	69936569	69936607	1000	+	.	gene_id "MSTRG.136513"; transcript_id "MSTRG.136513.4"; exon_number "7";
chr4	StringTie	exon	69937121	69937144	1000	+	.	gene_id "MSTRG.136513"; transcript_id "MSTRG.136513.4"; exon_number "8";
chr4	StringTie	exon	69937800	69937823	1000	+	.	gene_id "MSTRG.136513"; transcript_id "MSTRG.136513.4"; exon_number "9";
chr4	StringTie	exon	69939176	69939208	1000	+	.	gene_id "MSTRG.136513"; transcript_id "MSTRG.136513.4"; exon_number "10";
chr4	StringTie	exon	69940021	69940044	1000	+	.	gene_id "MSTRG.136513"; transcript_id "MSTRG.136513.4"; exon_number "11";
chr4	StringTie	exon	69941019	69941060	1000	+	.	gene_id "MSTRG.136513"; transcript_id "MSTRG.136513.4"; exon_number "12";
chr4	StringTie	exon	69942046	69942063	1000	+	.	gene_id "MSTRG.136513"; transcript_id "MSTRG.136513.4"; exon_number "13";
chr4	StringTie	exon	69942536	69942577	1000	+	.	gene_id "MSTRG.136513"; transcript_id "MSTRG.136513.4"; exon_number "14";
chr4	StringTie	exon	69944850	69945004	1000	+	.	gene_id "MSTRG.136513"; transcript_id "MSTRG.136513.4"; exon_number "15";
chr4	StringTie	exon	69946196	69946670	1000	+	.	gene_id "MSTRG.136513"; transcript_id "MSTRG.136513.4"; exon_number "16";
chr4	StringTie	transcript	69930939	69946660	1000	+	.	gene_id "MSTRG.136513"; transcript_id "MSTRG.136513.5";
chr4	StringTie	exon	69930939	69931117	1000	+	.	gene_id "MSTRG.136513"; transcript_id "MSTRG.136513.5"; exon_number "1";
chr4	StringTie	exon	69932544	69932606	1000	+	.	gene_id "MSTRG.136513"; transcript_id "MSTRG.136513.5"; exon_number "2";
chr4	StringTie	exon	69934212	69934244	1000	+	.	gene_id "MSTRG.136513"; transcript_id "MSTRG.136513.5"; exon_number "3";
chr4	StringTie	exon	69934690	69934710	1000	+	.	gene_id "MSTRG.136513"; transcript_id "MSTRG.136513.5"; exon_number "4";
chr4	StringTie	exon	69935926	69935949	1000	+	.	gene_id "MSTRG.136513"; transcript_id "MSTRG.136513.5"; exon_number "5";
chr4	StringTie	exon	69936456	69936479	1000	+	.	gene_id "MSTRG.136513"; transcript_id "MSTRG.136513.5"; exon_number "6";
chr4	StringTie	exon	69936566	69936607	1000	+	.	gene_id "MSTRG.136513"; transcript_id "MSTRG.136513.5"; exon_number "7";
chr4	StringTie	exon	69937800	69937823	1000	+	.	gene_id "MSTRG.136513"; transcript_id "MSTRG.136513.5"; exon_number "8";
chr4	StringTie	exon	69939176	69939208	1000	+	.	gene_id "MSTRG.136513"; transcript_id "MSTRG.136513.5"; exon_number "9";
chr4	StringTie	exon	69940021	69940044	1000	+	.	gene_id "MSTRG.136513"; transcript_id "MSTRG.136513.5"; exon_number "10";
chr4	StringTie	exon	69941019	69941060	1000	+	.	gene_id "MSTRG.136513"; transcript_id "MSTRG.136513.5"; exon_number "11";
chr4	StringTie	exon	69942046	69942063	1000	+	.	gene_id "MSTRG.136513"; transcript_id "MSTRG.136513.5"; exon_number "12";
chr4	StringTie	exon	69942536	69942577	1000	+	.	gene_id "MSTRG.136513"; transcript_id "MSTRG.136513.5"; exon_number "13";
chr4	StringTie	exon	69944850	69945004	1000	+	.	gene_id "MSTRG.136513"; transcript_id "MSTRG.136513.5"; exon_number "14";
chr4	StringTie	exon	69946196	69946660	1000	+	.	gene_id "MSTRG.136513"; transcript_id "MSTRG.136513.5"; exon_number "15";
chr4	StringTie	transcript	69931003	69946635	1000	+	.	gene_id "MSTRG.136513"; transcript_id "MSTRG.136513.6";
chr4	StringTie	exon	69931003	69931117	1000	+	.	gene_id "MSTRG.136513"; transcript_id "MSTRG.136513.6"; exon_number "1";
chr4	StringTie	exon	69932544	69932606	1000	+	.	gene_id "MSTRG.136513"; transcript_id "MSTRG.136513.6"; exon_number "2";
chr4	StringTie	exon	69934212	69934244	1000	+	.	gene_id "MSTRG.136513"; transcript_id "MSTRG.136513.6"; exon_number "3";
chr4	StringTie	exon	69934690	69934710	1000	+	.	gene_id "MSTRG.136513"; transcript_id "MSTRG.136513.6"; exon_number "4";
chr4	StringTie	exon	69935926	69935949	1000	+	.	gene_id "MSTRG.136513"; transcript_id "MSTRG.136513.6"; exon_number "5";
chr4	StringTie	exon	69936456	69936479	1000	+	.	gene_id "MSTRG.136513"; transcript_id "MSTRG.136513.6"; exon_number "6";
chr4	StringTie	exon	69936569	69936607	1000	+	.	gene_id "MSTRG.136513"; transcript_id "MSTRG.136513.6"; exon_number "7";
chr4	StringTie	exon	69937800	69937823	1000	+	.	gene_id "MSTRG.136513"; transcript_id "MSTRG.136513.6"; exon_number "8";
chr4	StringTie	exon	69939176	69939208	1000	+	.	gene_id "MSTRG.136513"; transcript_id "MSTRG.136513.6"; exon_number "9";
chr4	StringTie	exon	69940021	69940044	1000	+	.	gene_id "MSTRG.136513"; transcript_id "MSTRG.136513.6"; exon_number "10";
chr4	StringTie	exon	69941019	69941060	1000	+	.	gene_id "MSTRG.136513"; transcript_id "MSTRG.136513.6"; exon_number "11";
chr4	StringTie	exon	69942046	69942063	1000	+	.	gene_id "MSTRG.136513"; transcript_id "MSTRG.136513.6"; exon_number "12";
chr4	StringTie	exon	69942536	69942577	1000	+	.	gene_id "MSTRG.136513"; transcript_id "MSTRG.136513.6"; exon_number "13";
chr4	StringTie	exon	69944850	69945004	1000	+	.	gene_id "MSTRG.136513"; transcript_id "MSTRG.136513.6"; exon_number "14";
chr4	StringTie	exon	69946196	69946635	1000	+	.	gene_id "MSTRG.136513"; transcript_id "MSTRG.136513.6"; exon_number "15";
chr4	StringTie	transcript	69931018	69946574	1000	+	.	gene_id "MSTRG.136513"; transcript_id "MSTRG.136513.7";
chr4	StringTie	exon	69931018	69931117	1000	+	.	gene_id "MSTRG.136513"; transcript_id "MSTRG.136513.7"; exon_number "1";
chr4	StringTie	exon	69932544	69932606	1000	+	.	gene_id "MSTRG.136513"; transcript_id "MSTRG.136513.7"; exon_number "2";
chr4	StringTie	exon	69934212	69934244	1000	+	.	gene_id "MSTRG.136513"; transcript_id "MSTRG.136513.7"; exon_number "3";
chr4	StringTie	exon	69934690	69934710	1000	+	.	gene_id "MSTRG.136513"; transcript_id "MSTRG.136513.7"; exon_number "4";
chr4	StringTie	exon	69935926	69935949	1000	+	.	gene_id "MSTRG.136513"; transcript_id "MSTRG.136513.7"; exon_number "5";
chr4	StringTie	exon	69936456	69936479	1000	+	.	gene_id "MSTRG.136513"; transcript_id "MSTRG.136513.7"; exon_number "6";
chr4	StringTie	exon	69936566	69936607	1000	+	.	gene_id "MSTRG.136513"; transcript_id "MSTRG.136513.7"; exon_number "7";
chr4	StringTie	exon	69937800	69937823	1000	+	.	gene_id "MSTRG.136513"; transcript_id "MSTRG.136513.7"; exon_number "8";
chr4	StringTie	exon	69939176	69939208	1000	+	.	gene_id "MSTRG.136513"; transcript_id "MSTRG.136513.7"; exon_number "9";
chr4	StringTie	exon	69940021	69940044	1000	+	.	gene_id "MSTRG.136513"; transcript_id "MSTRG.136513.7"; exon_number "10";
chr4	StringTie	exon	69941019	69942063	1000	+	.	gene_id "MSTRG.136513"; transcript_id "MSTRG.136513.7"; exon_number "11";
chr4	StringTie	exon	69942536	69942577	1000	+	.	gene_id "MSTRG.136513"; transcript_id "MSTRG.136513.7"; exon_number "12";
chr4	StringTie	exon	69944850	69945004	1000	+	.	gene_id "MSTRG.136513"; transcript_id "MSTRG.136513.7"; exon_number "13";
chr4	StringTie	exon	69946196	69946574	1000	+	.	gene_id "MSTRG.136513"; transcript_id "MSTRG.136513.7"; exon_number "14";
chr4	StringTie	transcript	69918581	69920201	1000	.	.	gene_id "MSTRG.136514"; transcript_id "MSTRG.136514.1";
chr4	StringTie	exon	69918581	69920201	1000	.	.	gene_id "MSTRG.136514"; transcript_id "MSTRG.136514.1"; exon_number "1";
chr4	StringTie	transcript	69927400	69932621	1000	-	.	gene_id "MSTRG.136515"; transcript_id "MSTRG.136515.1";
chr4	StringTie	exon	69927400	69929855	1000	-	.	gene_id "MSTRG.136515"; transcript_id "MSTRG.136515.1"; exon_number "1";
chr4	StringTie	exon	69932576	69932621	1000	-	.	gene_id "MSTRG.136515"; transcript_id "MSTRG.136515.1"; exon_number "2";
chr4	StringTie	transcript	69955256	69961007	1000	-	.	gene_id "MSTRG.136516"; transcript_id "ENST00000353151"; gene_name "CSN2"; ref_gene_id "ENSG00000135222";
chr4	StringTie	exon	69955256	69955592	1000	-	.	gene_id "MSTRG.136516"; transcript_id "ENST00000353151"; exon_number "1"; gene_name "CSN2"; ref_gene_id "ENSG00000135222";
chr4	StringTie	exon	69956314	69956355	1000	-	.	gene_id "MSTRG.136516"; transcript_id "ENST00000353151"; exon_number "2"; gene_name "CSN2"; ref_gene_id "ENSG00000135222";
chr4	StringTie	exon	69957274	69957804	1000	-	.	gene_id "MSTRG.136516"; transcript_id "ENST00000353151"; exon_number "3"; gene_name "CSN2"; ref_gene_id "ENSG00000135222";
chr4	StringTie	exon	69958909	69958953	1000	-	.	gene_id "MSTRG.136516"; transcript_id "ENST00000353151"; exon_number "4"; gene_name "CSN2"; ref_gene_id "ENSG00000135222";
chr4	StringTie	exon	69959049	69959069	1000	-	.	gene_id "MSTRG.136516"; transcript_id "ENST00000353151"; exon_number "5"; gene_name "CSN2"; ref_gene_id "ENSG00000135222";
chr4	StringTie	exon	69960053	69960079	1000	-	.	gene_id "MSTRG.136516"; transcript_id "ENST00000353151"; exon_number "6"; gene_name "CSN2"; ref_gene_id "ENSG00000135222";
chr4	StringTie	exon	69960945	69961007	1000	-	.	gene_id "MSTRG.136516"; transcript_id "ENST00000353151"; exon_number "7"; gene_name "CSN2"; ref_gene_id "ENSG00000135222";
chr4	StringTie	transcript	69955169	69965878	1000	-	.	gene_id "MSTRG.136516"; transcript_id "MSTRG.136516.1";
chr4	StringTie	exon	69955169	69955592	1000	-	.	gene_id "MSTRG.136516"; transcript_id "MSTRG.136516.1"; exon_number "1";
chr4	StringTie	exon	69956314	69956355	1000	-	.	gene_id "MSTRG.136516"; transcript_id "MSTRG.136516.1"; exon_number "2";
chr4	StringTie	exon	69957274	69957804	1000	-	.	gene_id "MSTRG.136516"; transcript_id "MSTRG.136516.1"; exon_number "3";
chr4	StringTie	exon	69958909	69958953	1000	-	.	gene_id "MSTRG.136516"; transcript_id "MSTRG.136516.1"; exon_number "4";
chr4	StringTie	exon	69959049	69959069	1000	-	.	gene_id "MSTRG.136516"; transcript_id "MSTRG.136516.1"; exon_number "5";
chr4	StringTie	exon	69960053	69960079	1000	-	.	gene_id "MSTRG.136516"; transcript_id "MSTRG.136516.1"; exon_number "6";
chr4	StringTie	exon	69960945	69961007	1000	-	.	gene_id "MSTRG.136516"; transcript_id "MSTRG.136516.1"; exon_number "7";
chr4	StringTie	exon	69965681	69965878	1000	-	.	gene_id "MSTRG.136516"; transcript_id "MSTRG.136516.1"; exon_number "8";
chr4	StringTie	transcript	70019895	70030605	1000	-	.	gene_id "MSTRG.136516"; transcript_id "MSTRG.136516.10";
chr4	StringTie	exon	70019895	70020380	1000	-	.	gene_id "MSTRG.136516"; transcript_id "MSTRG.136516.10"; exon_number "1";
chr4	StringTie	exon	70023965	70024099	1000	-	.	gene_id "MSTRG.136516"; transcript_id "MSTRG.136516.10"; exon_number "2";
chr4	StringTie	exon	70030325	70030605	1000	-	.	gene_id "MSTRG.136516"; transcript_id "MSTRG.136516.10"; exon_number "3";
chr4	StringTie	transcript	69955253	69961010	1000	-	.	gene_id "MSTRG.136516"; transcript_id "MSTRG.136516.2";
chr4	StringTie	exon	69955253	69955592	1000	-	.	gene_id "MSTRG.136516"; transcript_id "MSTRG.136516.2"; exon_number "1";
chr4	StringTie	exon	69956314	69956355	1000	-	.	gene_id "MSTRG.136516"; transcript_id "MSTRG.136516.2"; exon_number "2";
chr4	StringTie	exon	69957274	69957804	1000	-	.	gene_id "MSTRG.136516"; transcript_id "MSTRG.136516.2"; exon_number "3";
chr4	StringTie	exon	69958909	69958950	1000	-	.	gene_id "MSTRG.136516"; transcript_id "MSTRG.136516.2"; exon_number "4";
chr4	StringTie	exon	69959049	69959069	1000	-	.	gene_id "MSTRG.136516"; transcript_id "MSTRG.136516.2"; exon_number "5";
chr4	StringTie	exon	69960053	69960079	1000	-	.	gene_id "MSTRG.136516"; transcript_id "MSTRG.136516.2"; exon_number "6";
chr4	StringTie	exon	69960945	69961010	1000	-	.	gene_id "MSTRG.136516"; transcript_id "MSTRG.136516.2"; exon_number "7";
chr4	StringTie	transcript	69955256	69965747	1000	-	.	gene_id "MSTRG.136516"; transcript_id "MSTRG.136516.3";
chr4	StringTie	exon	69955256	69955592	1000	-	.	gene_id "MSTRG.136516"; transcript_id "MSTRG.136516.3"; exon_number "1";
chr4	StringTie	exon	69956314	69956355	1000	-	.	gene_id "MSTRG.136516"; transcript_id "MSTRG.136516.3"; exon_number "2";
chr4	StringTie	exon	69957274	69957804	1000	-	.	gene_id "MSTRG.136516"; transcript_id "MSTRG.136516.3"; exon_number "3";
chr4	StringTie	exon	69959049	69959069	1000	-	.	gene_id "MSTRG.136516"; transcript_id "MSTRG.136516.3"; exon_number "4";
chr4	StringTie	exon	69960053	69960079	1000	-	.	gene_id "MSTRG.136516"; transcript_id "MSTRG.136516.3"; exon_number "5";
chr4	StringTie	exon	69960945	69961007	1000	-	.	gene_id "MSTRG.136516"; transcript_id "MSTRG.136516.3"; exon_number "6";
chr4	StringTie	exon	69965681	69965747	1000	-	.	gene_id "MSTRG.136516"; transcript_id "MSTRG.136516.3"; exon_number "7";
chr4	StringTie	transcript	69955256	69960206	1000	-	.	gene_id "MSTRG.136516"; transcript_id "MSTRG.136516.4";
chr4	StringTie	exon	69955256	69955592	1000	-	.	gene_id "MSTRG.136516"; transcript_id "MSTRG.136516.4"; exon_number "1";
chr4	StringTie	exon	69956314	69956355	1000	-	.	gene_id "MSTRG.136516"; transcript_id "MSTRG.136516.4"; exon_number "2";
chr4	StringTie	exon	69957274	69957804	1000	-	.	gene_id "MSTRG.136516"; transcript_id "MSTRG.136516.4"; exon_number "3";
chr4	StringTie	exon	69958909	69958953	1000	-	.	gene_id "MSTRG.136516"; transcript_id "MSTRG.136516.4"; exon_number "4";
chr4	StringTie	exon	69959049	69959069	1000	-	.	gene_id "MSTRG.136516"; transcript_id "MSTRG.136516.4"; exon_number "5";
chr4	StringTie	exon	69960053	69960079	1000	-	.	gene_id "MSTRG.136516"; transcript_id "MSTRG.136516.4"; exon_number "6";
chr4	StringTie	exon	69960180	69960206	1000	-	.	gene_id "MSTRG.136516"; transcript_id "MSTRG.136516.4"; exon_number "7";
chr4	StringTie	transcript	69955256	69993848	1000	-	.	gene_id "MSTRG.136516"; transcript_id "MSTRG.136516.5";
chr4	StringTie	exon	69955256	69955592	1000	-	.	gene_id "MSTRG.136516"; transcript_id "MSTRG.136516.5"; exon_number "1";
chr4	StringTie	exon	69956314	69956355	1000	-	.	gene_id "MSTRG.136516"; transcript_id "MSTRG.136516.5"; exon_number "2";
chr4	StringTie	exon	69957274	69957804	1000	-	.	gene_id "MSTRG.136516"; transcript_id "MSTRG.136516.5"; exon_number "3";
chr4	StringTie	exon	69958909	69958953	1000	-	.	gene_id "MSTRG.136516"; transcript_id "MSTRG.136516.5"; exon_number "4";
chr4	StringTie	exon	69959049	69959069	1000	-	.	gene_id "MSTRG.136516"; transcript_id "MSTRG.136516.5"; exon_number "5";
chr4	StringTie	exon	69960053	69960079	1000	-	.	gene_id "MSTRG.136516"; transcript_id "MSTRG.136516.5"; exon_number "6";
chr4	StringTie	exon	69960945	69961007	1000	-	.	gene_id "MSTRG.136516"; transcript_id "MSTRG.136516.5"; exon_number "7";
chr4	StringTie	exon	69993464	69993848	1000	-	.	gene_id "MSTRG.136516"; transcript_id "MSTRG.136516.5"; exon_number "8";
chr4	StringTie	transcript	69955256	70030730	1000	-	.	gene_id "MSTRG.136516"; transcript_id "MSTRG.136516.6";
chr4	StringTie	exon	69955256	69955592	1000	-	.	gene_id "MSTRG.136516"; transcript_id "MSTRG.136516.6"; exon_number "1";
chr4	StringTie	exon	69956314	69956355	1000	-	.	gene_id "MSTRG.136516"; transcript_id "MSTRG.136516.6"; exon_number "2";
chr4	StringTie	exon	69957274	69957804	1000	-	.	gene_id "MSTRG.136516"; transcript_id "MSTRG.136516.6"; exon_number "3";
chr4	StringTie	exon	69958909	69958953	1000	-	.	gene_id "MSTRG.136516"; transcript_id "MSTRG.136516.6"; exon_number "4";
chr4	StringTie	exon	69959049	69959069	1000	-	.	gene_id "MSTRG.136516"; transcript_id "MSTRG.136516.6"; exon_number "5";
chr4	StringTie	exon	69960053	69960079	1000	-	.	gene_id "MSTRG.136516"; transcript_id "MSTRG.136516.6"; exon_number "6";
chr4	StringTie	exon	69960945	69961007	1000	-	.	gene_id "MSTRG.136516"; transcript_id "MSTRG.136516.6"; exon_number "7";
chr4	StringTie	exon	70030325	70030730	1000	-	.	gene_id "MSTRG.136516"; transcript_id "MSTRG.136516.6"; exon_number "8";
chr4	StringTie	transcript	69955256	70030730	1000	-	.	gene_id "MSTRG.136516"; transcript_id "MSTRG.136516.7";
chr4	StringTie	exon	69955256	69955592	1000	-	.	gene_id "MSTRG.136516"; transcript_id "MSTRG.136516.7"; exon_number "1";
chr4	StringTie	exon	69956314	69956355	1000	-	.	gene_id "MSTRG.136516"; transcript_id "MSTRG.136516.7"; exon_number "2";
chr4	StringTie	exon	69957274	69957804	1000	-	.	gene_id "MSTRG.136516"; transcript_id "MSTRG.136516.7"; exon_number "3";
chr4	StringTie	exon	69958909	69958953	1000	-	.	gene_id "MSTRG.136516"; transcript_id "MSTRG.136516.7"; exon_number "4";
chr4	StringTie	exon	69959049	69959069	1000	-	.	gene_id "MSTRG.136516"; transcript_id "MSTRG.136516.7"; exon_number "5";
chr4	StringTie	exon	69960053	69960079	1000	-	.	gene_id "MSTRG.136516"; transcript_id "MSTRG.136516.7"; exon_number "6";
chr4	StringTie	exon	69960945	69961007	1000	-	.	gene_id "MSTRG.136516"; transcript_id "MSTRG.136516.7"; exon_number "7";
chr4	StringTie	exon	70023965	70024099	1000	-	.	gene_id "MSTRG.136516"; transcript_id "MSTRG.136516.7"; exon_number "8";
chr4	StringTie	exon	70030325	70030730	1000	-	.	gene_id "MSTRG.136516"; transcript_id "MSTRG.136516.7"; exon_number "9";
chr4	StringTie	transcript	70019895	70030605	1000	-	.	gene_id "MSTRG.136516"; transcript_id "MSTRG.136516.9";
chr4	StringTie	exon	70019895	70020380	1000	-	.	gene_id "MSTRG.136516"; transcript_id "MSTRG.136516.9"; exon_number "1";
chr4	StringTie	exon	70023982	70024099	1000	-	.	gene_id "MSTRG.136516"; transcript_id "MSTRG.136516.9"; exon_number "2";
chr4	StringTie	exon	70030325	70030605	1000	-	.	gene_id "MSTRG.136516"; transcript_id "MSTRG.136516.9"; exon_number "3";
chr4	StringTie	transcript	69957278	69970203	1000	+	.	gene_id "MSTRG.136517"; transcript_id "MSTRG.136517.1";
chr4	StringTie	exon	69957278	69957449	1000	+	.	gene_id "MSTRG.136517"; transcript_id "MSTRG.136517.1"; exon_number "1";
chr4	StringTie	exon	69957483	69957547	1000	+	.	gene_id "MSTRG.136517"; transcript_id "MSTRG.136517.1"; exon_number "2";
chr4	StringTie	exon	69967586	69967755	1000	+	.	gene_id "MSTRG.136517"; transcript_id "MSTRG.136517.1"; exon_number "3";
chr4	StringTie	exon	69969074	69970203	1000	+	.	gene_id "MSTRG.136517"; transcript_id "MSTRG.136517.1"; exon_number "4";
chr4	StringTie	transcript	69972061	69972348	1000	.	.	gene_id "MSTRG.136518"; transcript_id "MSTRG.136518.1";
chr4	StringTie	exon	69972061	69972348	1000	.	.	gene_id "MSTRG.136518"; transcript_id "MSTRG.136518.1"; exon_number "1";
chr4	StringTie	transcript	69995930	70002453	1000	+	.	gene_id "MSTRG.136519"; transcript_id "ENST00000246895"; gene_name "STATH"; ref_gene_id "ENSG00000126549";
chr4	StringTie	exon	69995930	69996025	1000	+	.	gene_id "MSTRG.136519"; transcript_id "ENST00000246895"; exon_number "1"; gene_name "STATH"; ref_gene_id "ENSG00000126549";
chr4	StringTie	exon	69998423	69998488	1000	+	.	gene_id "MSTRG.136519"; transcript_id "ENST00000246895"; exon_number "2"; gene_name "STATH"; ref_gene_id "ENSG00000126549";
chr4	StringTie	exon	69999667	69999687	1000	+	.	gene_id "MSTRG.136519"; transcript_id "ENST00000246895"; exon_number "3"; gene_name "STATH"; ref_gene_id "ENSG00000126549";
chr4	StringTie	exon	69999780	69999809	1000	+	.	gene_id "MSTRG.136519"; transcript_id "ENST00000246895"; exon_number "4"; gene_name "STATH"; ref_gene_id "ENSG00000126549";
chr4	StringTie	exon	70000863	70000982	1000	+	.	gene_id "MSTRG.136519"; transcript_id "ENST00000246895"; exon_number "5"; gene_name "STATH"; ref_gene_id "ENSG00000126549";
chr4	StringTie	exon	70002189	70002453	1000	+	.	gene_id "MSTRG.136519"; transcript_id "ENST00000246895"; exon_number "6"; gene_name "STATH"; ref_gene_id "ENSG00000126549";
chr4	StringTie	transcript	69995966	70002455	1000	+	.	gene_id "MSTRG.136519"; transcript_id "ENST00000381060"; gene_name "STATH"; ref_gene_id "ENSG00000126549";
chr4	StringTie	exon	69995966	69996025	1000	+	.	gene_id "MSTRG.136519"; transcript_id "ENST00000381060"; exon_number "1"; gene_name "STATH"; ref_gene_id "ENSG00000126549";
chr4	StringTie	exon	69998423	69998488	1000	+	.	gene_id "MSTRG.136519"; transcript_id "ENST00000381060"; exon_number "2"; gene_name "STATH"; ref_gene_id "ENSG00000126549";
chr4	StringTie	exon	69999667	69999687	1000	+	.	gene_id "MSTRG.136519"; transcript_id "ENST00000381060"; exon_number "3"; gene_name "STATH"; ref_gene_id "ENSG00000126549";
chr4	StringTie	exon	70000863	70000982	1000	+	.	gene_id "MSTRG.136519"; transcript_id "ENST00000381060"; exon_number "4"; gene_name "STATH"; ref_gene_id "ENSG00000126549";
chr4	StringTie	exon	70002189	70002455	1000	+	.	gene_id "MSTRG.136519"; transcript_id "ENST00000381060"; exon_number "5"; gene_name "STATH"; ref_gene_id "ENSG00000126549";
chr4	StringTie	transcript	70000781	70002570	1000	+	.	gene_id "MSTRG.136519"; transcript_id "ENST00000506576"; gene_name "STATH"; ref_gene_id "ENSG00000126549";
chr4	StringTie	exon	70000781	70000982	1000	+	.	gene_id "MSTRG.136519"; transcript_id "ENST00000506576"; exon_number "1"; gene_name "STATH"; ref_gene_id "ENSG00000126549";
chr4	StringTie	exon	70002189	70002570	1000	+	.	gene_id "MSTRG.136519"; transcript_id "ENST00000506576"; exon_number "2"; gene_name "STATH"; ref_gene_id "ENSG00000126549";
chr4	StringTie	transcript	69995969	70000351	1000	+	.	gene_id "MSTRG.136519"; transcript_id "ENST00000507211"; gene_name "STATH"; ref_gene_id "ENSG00000126549";
chr4	StringTie	exon	69995969	69996025	1000	+	.	gene_id "MSTRG.136519"; transcript_id "ENST00000507211"; exon_number "1"; gene_name "STATH"; ref_gene_id "ENSG00000126549";
chr4	StringTie	exon	69998423	69998488	1000	+	.	gene_id "MSTRG.136519"; transcript_id "ENST00000507211"; exon_number "2"; gene_name "STATH"; ref_gene_id "ENSG00000126549";
chr4	StringTie	exon	69999667	70000351	1000	+	.	gene_id "MSTRG.136519"; transcript_id "ENST00000507211"; exon_number "3"; gene_name "STATH"; ref_gene_id "ENSG00000126549";
chr4	StringTie	transcript	69995966	69999144	1000	+	.	gene_id "MSTRG.136519"; transcript_id "ENST00000507962"; gene_name "STATH"; ref_gene_id "ENSG00000126549";
chr4	StringTie	exon	69995966	69996025	1000	+	.	gene_id "MSTRG.136519"; transcript_id "ENST00000507962"; exon_number "1"; gene_name "STATH"; ref_gene_id "ENSG00000126549";
chr4	StringTie	exon	69998423	69999144	1000	+	.	gene_id "MSTRG.136519"; transcript_id "ENST00000507962"; exon_number "2"; gene_name "STATH"; ref_gene_id "ENSG00000126549";
chr4	StringTie	transcript	69995966	70000367	1000	+	.	gene_id "MSTRG.136519"; transcript_id "ENST00000510010"; gene_name "STATH"; ref_gene_id "ENSG00000126549";
chr4	StringTie	exon	69995966	69996025	1000	+	.	gene_id "MSTRG.136519"; transcript_id "ENST00000510010"; exon_number "1"; gene_name "STATH"; ref_gene_id "ENSG00000126549";
chr4	StringTie	exon	69998423	69998488	1000	+	.	gene_id "MSTRG.136519"; transcript_id "ENST00000510010"; exon_number "2"; gene_name "STATH"; ref_gene_id "ENSG00000126549";
chr4	StringTie	exon	69999667	69999687	1000	+	.	gene_id "MSTRG.136519"; transcript_id "ENST00000510010"; exon_number "3"; gene_name "STATH"; ref_gene_id "ENSG00000126549";
chr4	StringTie	exon	69999780	70000367	1000	+	.	gene_id "MSTRG.136519"; transcript_id "ENST00000510010"; exon_number "4"; gene_name "STATH"; ref_gene_id "ENSG00000126549";
chr4	StringTie	transcript	69998350	70000172	1000	+	.	gene_id "MSTRG.136519"; transcript_id "ENST00000511658"; gene_name "STATH"; ref_gene_id "ENSG00000126549";
chr4	StringTie	exon	69998350	69998488	1000	+	.	gene_id "MSTRG.136519"; transcript_id "ENST00000511658"; exon_number "1"; gene_name "STATH"; ref_gene_id "ENSG00000126549";
chr4	StringTie	exon	69999667	70000172	1000	+	.	gene_id "MSTRG.136519"; transcript_id "ENST00000511658"; exon_number "2"; gene_name "STATH"; ref_gene_id "ENSG00000126549";
chr4	StringTie	transcript	69995931	70002454	1000	+	.	gene_id "MSTRG.136519"; transcript_id "ENST00000615994"; gene_name "STATH"; ref_gene_id "ENSG00000126549";
chr4	StringTie	exon	69995931	69996025	1000	+	.	gene_id "MSTRG.136519"; transcript_id "ENST00000615994"; exon_number "1"; gene_name "STATH"; ref_gene_id "ENSG00000126549";
chr4	StringTie	exon	69998423	69998488	1000	+	.	gene_id "MSTRG.136519"; transcript_id "ENST00000615994"; exon_number "2"; gene_name "STATH"; ref_gene_id "ENSG00000126549";
chr4	StringTie	exon	69999667	69999687	1000	+	.	gene_id "MSTRG.136519"; transcript_id "ENST00000615994"; exon_number "3"; gene_name "STATH"; ref_gene_id "ENSG00000126549";
chr4	StringTie	exon	69999780	69999809	1000	+	.	gene_id "MSTRG.136519"; transcript_id "ENST00000615994"; exon_number "4"; gene_name "STATH"; ref_gene_id "ENSG00000126549";
chr4	StringTie	exon	70000863	70000982	1000	+	.	gene_id "MSTRG.136519"; transcript_id "ENST00000615994"; exon_number "5"; gene_name "STATH"; ref_gene_id "ENSG00000126549";
chr4	StringTie	exon	70002189	70002454	1000	+	.	gene_id "MSTRG.136519"; transcript_id "ENST00000615994"; exon_number "6"; gene_name "STATH"; ref_gene_id "ENSG00000126549";
chr4	StringTie	transcript	69974087	70002454	1000	+	.	gene_id "MSTRG.136519"; transcript_id "MSTRG.136519.1";
chr4	StringTie	exon	69974087	69974131	1000	+	.	gene_id "MSTRG.136519"; transcript_id "MSTRG.136519.1"; exon_number "1";
chr4	StringTie	exon	69993273	69993431	1000	+	.	gene_id "MSTRG.136519"; transcript_id "MSTRG.136519.1"; exon_number "2";
chr4	StringTie	exon	69995892	69996025	1000	+	.	gene_id "MSTRG.136519"; transcript_id "MSTRG.136519.1"; exon_number "3";
chr4	StringTie	exon	69998423	69998488	1000	+	.	gene_id "MSTRG.136519"; transcript_id "MSTRG.136519.1"; exon_number "4";
chr4	StringTie	exon	69999667	69999687	1000	+	.	gene_id "MSTRG.136519"; transcript_id "MSTRG.136519.1"; exon_number "5";
chr4	StringTie	exon	69999780	69999809	1000	+	.	gene_id "MSTRG.136519"; transcript_id "MSTRG.136519.1"; exon_number "6";
chr4	StringTie	exon	70000863	70000982	1000	+	.	gene_id "MSTRG.136519"; transcript_id "MSTRG.136519.1"; exon_number "7";
chr4	StringTie	exon	70002189	70002454	1000	+	.	gene_id "MSTRG.136519"; transcript_id "MSTRG.136519.1"; exon_number "8";
chr4	StringTie	transcript	69996145	70002463	1000	+	.	gene_id "MSTRG.136519"; transcript_id "MSTRG.136519.14";
chr4	StringTie	exon	69996145	69996181	1000	+	.	gene_id "MSTRG.136519"; transcript_id "MSTRG.136519.14"; exon_number "1";
chr4	StringTie	exon	69998423	69998488	1000	+	.	gene_id "MSTRG.136519"; transcript_id "MSTRG.136519.14"; exon_number "2";
chr4	StringTie	exon	69999667	69999687	1000	+	.	gene_id "MSTRG.136519"; transcript_id "MSTRG.136519.14"; exon_number "3";
chr4	StringTie	exon	70000863	70000982	1000	+	.	gene_id "MSTRG.136519"; transcript_id "MSTRG.136519.14"; exon_number "4";
chr4	StringTie	exon	70002189	70002463	1000	+	.	gene_id "MSTRG.136519"; transcript_id "MSTRG.136519.14"; exon_number "5";
chr4	StringTie	transcript	69982055	70002816	1000	+	.	gene_id "MSTRG.136519"; transcript_id "MSTRG.136519.2";
chr4	StringTie	exon	69982055	69982085	1000	+	.	gene_id "MSTRG.136519"; transcript_id "MSTRG.136519.2"; exon_number "1";
chr4	StringTie	exon	69993273	69995764	1000	+	.	gene_id "MSTRG.136519"; transcript_id "MSTRG.136519.2"; exon_number "2";
chr4	StringTie	exon	69995958	69996025	1000	+	.	gene_id "MSTRG.136519"; transcript_id "MSTRG.136519.2"; exon_number "3";
chr4	StringTie	exon	69998423	69998488	1000	+	.	gene_id "MSTRG.136519"; transcript_id "MSTRG.136519.2"; exon_number "4";
chr4	StringTie	exon	69999667	69999687	1000	+	.	gene_id "MSTRG.136519"; transcript_id "MSTRG.136519.2"; exon_number "5";
chr4	StringTie	exon	69999780	69999809	1000	+	.	gene_id "MSTRG.136519"; transcript_id "MSTRG.136519.2"; exon_number "6";
chr4	StringTie	exon	70000863	70000982	1000	+	.	gene_id "MSTRG.136519"; transcript_id "MSTRG.136519.2"; exon_number "7";
chr4	StringTie	exon	70002189	70002816	1000	+	.	gene_id "MSTRG.136519"; transcript_id "MSTRG.136519.2"; exon_number "8";
chr4	StringTie	transcript	69986654	70002570	1000	+	.	gene_id "MSTRG.136519"; transcript_id "MSTRG.136519.3";
chr4	StringTie	exon	69986654	69986966	1000	+	.	gene_id "MSTRG.136519"; transcript_id "MSTRG.136519.3"; exon_number "1";
chr4	StringTie	exon	69993273	69993431	1000	+	.	gene_id "MSTRG.136519"; transcript_id "MSTRG.136519.3"; exon_number "2";
chr4	StringTie	exon	69995892	69996025	1000	+	.	gene_id "MSTRG.136519"; transcript_id "MSTRG.136519.3"; exon_number "3";
chr4	StringTie	exon	69998423	69998488	1000	+	.	gene_id "MSTRG.136519"; transcript_id "MSTRG.136519.3"; exon_number "4";
chr4	StringTie	exon	69999667	69999687	1000	+	.	gene_id "MSTRG.136519"; transcript_id "MSTRG.136519.3"; exon_number "5";
chr4	StringTie	exon	70000863	70000982	1000	+	.	gene_id "MSTRG.136519"; transcript_id "MSTRG.136519.3"; exon_number "6";
chr4	StringTie	exon	70002189	70002570	1000	+	.	gene_id "MSTRG.136519"; transcript_id "MSTRG.136519.3"; exon_number "7";
chr4	StringTie	transcript	69986654	70002461	1000	+	.	gene_id "MSTRG.136519"; transcript_id "MSTRG.136519.4";
chr4	StringTie	exon	69986654	69986966	1000	+	.	gene_id "MSTRG.136519"; transcript_id "MSTRG.136519.4"; exon_number "1";
chr4	StringTie	exon	69993273	69993432	1000	+	.	gene_id "MSTRG.136519"; transcript_id "MSTRG.136519.4"; exon_number "2";
chr4	StringTie	exon	69995932	69996025	1000	+	.	gene_id "MSTRG.136519"; transcript_id "MSTRG.136519.4"; exon_number "3";
chr4	StringTie	exon	69998423	69998488	1000	+	.	gene_id "MSTRG.136519"; transcript_id "MSTRG.136519.4"; exon_number "4";
chr4	StringTie	exon	69999667	69999687	1000	+	.	gene_id "MSTRG.136519"; transcript_id "MSTRG.136519.4"; exon_number "5";
chr4	StringTie	exon	70000863	70000982	1000	+	.	gene_id "MSTRG.136519"; transcript_id "MSTRG.136519.4"; exon_number "6";
chr4	StringTie	exon	70002189	70002461	1000	+	.	gene_id "MSTRG.136519"; transcript_id "MSTRG.136519.4"; exon_number "7";
chr4	StringTie	transcript	69986654	70002461	1000	+	.	gene_id "MSTRG.136519"; transcript_id "MSTRG.136519.5";
chr4	StringTie	exon	69986654	69986966	1000	+	.	gene_id "MSTRG.136519"; transcript_id "MSTRG.136519.5"; exon_number "1";
chr4	StringTie	exon	69987644	69987664	1000	+	.	gene_id "MSTRG.136519"; transcript_id "MSTRG.136519.5"; exon_number "2";
chr4	StringTie	exon	69993273	69993431	1000	+	.	gene_id "MSTRG.136519"; transcript_id "MSTRG.136519.5"; exon_number "3";
chr4	StringTie	exon	69995892	69996025	1000	+	.	gene_id "MSTRG.136519"; transcript_id "MSTRG.136519.5"; exon_number "4";
chr4	StringTie	exon	69998423	69998488	1000	+	.	gene_id "MSTRG.136519"; transcript_id "MSTRG.136519.5"; exon_number "5";
chr4	StringTie	exon	69999667	69999687	1000	+	.	gene_id "MSTRG.136519"; transcript_id "MSTRG.136519.5"; exon_number "6";
chr4	StringTie	exon	70000863	70000982	1000	+	.	gene_id "MSTRG.136519"; transcript_id "MSTRG.136519.5"; exon_number "7";
chr4	StringTie	exon	70002189	70002461	1000	+	.	gene_id "MSTRG.136519"; transcript_id "MSTRG.136519.5"; exon_number "8";
chr4	StringTie	transcript	69993204	70002454	1000	+	.	gene_id "MSTRG.136519"; transcript_id "MSTRG.136519.6";
chr4	StringTie	exon	69993204	69993432	1000	+	.	gene_id "MSTRG.136519"; transcript_id "MSTRG.136519.6"; exon_number "1";
chr4	StringTie	exon	69995932	69996025	1000	+	.	gene_id "MSTRG.136519"; transcript_id "MSTRG.136519.6"; exon_number "2";
chr4	StringTie	exon	69998423	69998488	1000	+	.	gene_id "MSTRG.136519"; transcript_id "MSTRG.136519.6"; exon_number "3";
chr4	StringTie	exon	69999667	69999687	1000	+	.	gene_id "MSTRG.136519"; transcript_id "MSTRG.136519.6"; exon_number "4";
chr4	StringTie	exon	69999780	69999809	1000	+	.	gene_id "MSTRG.136519"; transcript_id "MSTRG.136519.6"; exon_number "5";
chr4	StringTie	exon	70000863	70000982	1000	+	.	gene_id "MSTRG.136519"; transcript_id "MSTRG.136519.6"; exon_number "6";
chr4	StringTie	exon	70002189	70002454	1000	+	.	gene_id "MSTRG.136519"; transcript_id "MSTRG.136519.6"; exon_number "7";
chr4	StringTie	transcript	69995590	70002535	1000	+	.	gene_id "MSTRG.136519"; transcript_id "MSTRG.136519.7";
chr4	StringTie	exon	69995590	69995760	1000	+	.	gene_id "MSTRG.136519"; transcript_id "MSTRG.136519.7"; exon_number "1";
chr4	StringTie	exon	69995958	69996025	1000	+	.	gene_id "MSTRG.136519"; transcript_id "MSTRG.136519.7"; exon_number "2";
chr4	StringTie	exon	69998423	69998488	1000	+	.	gene_id "MSTRG.136519"; transcript_id "MSTRG.136519.7"; exon_number "3";
chr4	StringTie	exon	69999667	69999687	1000	+	.	gene_id "MSTRG.136519"; transcript_id "MSTRG.136519.7"; exon_number "4";
chr4	StringTie	exon	69999780	69999809	1000	+	.	gene_id "MSTRG.136519"; transcript_id "MSTRG.136519.7"; exon_number "5";
chr4	StringTie	exon	70000863	70000982	1000	+	.	gene_id "MSTRG.136519"; transcript_id "MSTRG.136519.7"; exon_number "6";
chr4	StringTie	exon	70002189	70002535	1000	+	.	gene_id "MSTRG.136519"; transcript_id "MSTRG.136519.7"; exon_number "7";
chr1	StringTie	transcript	193572207	193572956	1000	.	.	gene_id "MSTRG.13652"; transcript_id "MSTRG.13652.1";
chr1	StringTie	exon	193572207	193572956	1000	.	.	gene_id "MSTRG.13652"; transcript_id "MSTRG.13652.1"; exon_number "1";
chr4	StringTie	transcript	70004146	70005648	1000	.	.	gene_id "MSTRG.136520"; transcript_id "MSTRG.136520.1";
chr4	StringTie	exon	70004146	70005648	1000	.	.	gene_id "MSTRG.136520"; transcript_id "MSTRG.136520.1"; exon_number "1";
chr4	StringTie	transcript	70009448	70016742	1000	.	.	gene_id "MSTRG.136521"; transcript_id "MSTRG.136521.1";
chr4	StringTie	exon	70009448	70016742	1000	.	.	gene_id "MSTRG.136521"; transcript_id "MSTRG.136521.1"; exon_number "1";
chr4	StringTie	transcript	70020979	70021229	1000	-	.	gene_id "MSTRG.136522"; transcript_id "ENST00000623021"; gene_name "AC063956.1"; ref_gene_id "ENSG00000279857";
chr4	StringTie	exon	70020979	70020997	1000	-	.	gene_id "MSTRG.136522"; transcript_id "ENST00000623021"; exon_number "1"; gene_name "AC063956.1"; ref_gene_id "ENSG00000279857";
chr4	StringTie	exon	70021198	70021229	1000	-	.	gene_id "MSTRG.136522"; transcript_id "ENST00000623021"; exon_number "2"; gene_name "AC063956.1"; ref_gene_id "ENSG00000279857";
chr4	StringTie	transcript	70028459	70036529	1000	+	.	gene_id "MSTRG.136523"; transcript_id "ENST00000381057"; gene_name "HTN3"; ref_gene_id "ENSG00000205649";
chr4	StringTie	exon	70028459	70028516	1000	+	.	gene_id "MSTRG.136523"; transcript_id "ENST00000381057"; exon_number "1"; gene_name "HTN3"; ref_gene_id "ENSG00000205649";
chr4	StringTie	exon	70030728	70030791	1000	+	.	gene_id "MSTRG.136523"; transcript_id "ENST00000381057"; exon_number "2"; gene_name "HTN3"; ref_gene_id "ENSG00000205649";
chr4	StringTie	exon	70031979	70031999	1000	+	.	gene_id "MSTRG.136523"; transcript_id "ENST00000381057"; exon_number "3"; gene_name "HTN3"; ref_gene_id "ENSG00000205649";
chr4	StringTie	exon	70033167	70033253	1000	+	.	gene_id "MSTRG.136523"; transcript_id "ENST00000381057"; exon_number "4"; gene_name "HTN3"; ref_gene_id "ENSG00000205649";
chr4	StringTie	exon	70036267	70036529	1000	+	.	gene_id "MSTRG.136523"; transcript_id "ENST00000381057"; exon_number "5"; gene_name "HTN3"; ref_gene_id "ENSG00000205649";
chr4	StringTie	transcript	70028413	70036538	1000	+	.	gene_id "MSTRG.136523"; transcript_id "ENST00000526767"; gene_name "HTN3"; ref_gene_id "ENSG00000205649";
chr4	StringTie	exon	70028413	70028516	1000	+	.	gene_id "MSTRG.136523"; transcript_id "ENST00000526767"; exon_number "1"; gene_name "HTN3"; ref_gene_id "ENSG00000205649";
chr4	StringTie	exon	70030728	70030791	1000	+	.	gene_id "MSTRG.136523"; transcript_id "ENST00000526767"; exon_number "2"; gene_name "HTN3"; ref_gene_id "ENSG00000205649";
chr4	StringTie	exon	70031979	70031999	1000	+	.	gene_id "MSTRG.136523"; transcript_id "ENST00000526767"; exon_number "3"; gene_name "HTN3"; ref_gene_id "ENSG00000205649";
chr4	StringTie	exon	70032078	70032107	1000	+	.	gene_id "MSTRG.136523"; transcript_id "ENST00000526767"; exon_number "4"; gene_name "HTN3"; ref_gene_id "ENSG00000205649";
chr4	StringTie	exon	70033167	70033253	1000	+	.	gene_id "MSTRG.136523"; transcript_id "ENST00000526767"; exon_number "5"; gene_name "HTN3"; ref_gene_id "ENSG00000205649";
chr4	StringTie	exon	70036267	70036538	1000	+	.	gene_id "MSTRG.136523"; transcript_id "ENST00000526767"; exon_number "6"; gene_name "HTN3"; ref_gene_id "ENSG00000205649";
chr4	StringTie	transcript	70028459	70031408	1000	+	.	gene_id "MSTRG.136523"; transcript_id "ENST00000528003"; gene_name "HTN3"; ref_gene_id "ENSG00000205649";
chr4	StringTie	exon	70028459	70028516	1000	+	.	gene_id "MSTRG.136523"; transcript_id "ENST00000528003"; exon_number "1"; gene_name "HTN3"; ref_gene_id "ENSG00000205649";
chr4	StringTie	exon	70030728	70031408	1000	+	.	gene_id "MSTRG.136523"; transcript_id "ENST00000528003"; exon_number "2"; gene_name "HTN3"; ref_gene_id "ENSG00000205649";
chr4	StringTie	transcript	70028459	70033546	1000	+	.	gene_id "MSTRG.136523"; transcript_id "ENST00000529625"; gene_name "HTN3"; ref_gene_id "ENSG00000205649";
chr4	StringTie	exon	70028459	70028516	1000	+	.	gene_id "MSTRG.136523"; transcript_id "ENST00000529625"; exon_number "1"; gene_name "HTN3"; ref_gene_id "ENSG00000205649";
chr4	StringTie	exon	70030728	70030791	1000	+	.	gene_id "MSTRG.136523"; transcript_id "ENST00000529625"; exon_number "2"; gene_name "HTN3"; ref_gene_id "ENSG00000205649";
chr4	StringTie	exon	70031979	70032107	1000	+	.	gene_id "MSTRG.136523"; transcript_id "ENST00000529625"; exon_number "3"; gene_name "HTN3"; ref_gene_id "ENSG00000205649";
chr4	StringTie	exon	70033167	70033546	1000	+	.	gene_id "MSTRG.136523"; transcript_id "ENST00000529625"; exon_number "4"; gene_name "HTN3"; ref_gene_id "ENSG00000205649";
chr4	StringTie	transcript	70028455	70034412	1000	+	.	gene_id "MSTRG.136523"; transcript_id "ENST00000530128"; gene_name "HTN3"; ref_gene_id "ENSG00000205649";
chr4	StringTie	exon	70028455	70028516	1000	+	.	gene_id "MSTRG.136523"; transcript_id "ENST00000530128"; exon_number "1"; gene_name "HTN3"; ref_gene_id "ENSG00000205649";
chr4	StringTie	exon	70030728	70030791	1000	+	.	gene_id "MSTRG.136523"; transcript_id "ENST00000530128"; exon_number "2"; gene_name "HTN3"; ref_gene_id "ENSG00000205649";
chr4	StringTie	exon	70031979	70031999	1000	+	.	gene_id "MSTRG.136523"; transcript_id "ENST00000530128"; exon_number "3"; gene_name "HTN3"; ref_gene_id "ENSG00000205649";
chr4	StringTie	exon	70032078	70032107	1000	+	.	gene_id "MSTRG.136523"; transcript_id "ENST00000530128"; exon_number "4"; gene_name "HTN3"; ref_gene_id "ENSG00000205649";
chr4	StringTie	exon	70033167	70033253	1000	+	.	gene_id "MSTRG.136523"; transcript_id "ENST00000530128"; exon_number "5"; gene_name "HTN3"; ref_gene_id "ENSG00000205649";
chr4	StringTie	exon	70033902	70034412	1000	+	.	gene_id "MSTRG.136523"; transcript_id "ENST00000530128"; exon_number "6"; gene_name "HTN3"; ref_gene_id "ENSG00000205649";
chr4	StringTie	transcript	70028459	70036527	1000	+	.	gene_id "MSTRG.136523"; transcript_id "ENST00000533547"; gene_name "HTN3"; ref_gene_id "ENSG00000205649";
chr4	StringTie	exon	70028459	70028516	1000	+	.	gene_id "MSTRG.136523"; transcript_id "ENST00000533547"; exon_number "1"; gene_name "HTN3"; ref_gene_id "ENSG00000205649";
chr4	StringTie	exon	70030728	70030791	1000	+	.	gene_id "MSTRG.136523"; transcript_id "ENST00000533547"; exon_number "2"; gene_name "HTN3"; ref_gene_id "ENSG00000205649";
chr4	StringTie	exon	70031979	70032107	1000	+	.	gene_id "MSTRG.136523"; transcript_id "ENST00000533547"; exon_number "3"; gene_name "HTN3"; ref_gene_id "ENSG00000205649";
chr4	StringTie	exon	70033167	70033253	1000	+	.	gene_id "MSTRG.136523"; transcript_id "ENST00000533547"; exon_number "4"; gene_name "HTN3"; ref_gene_id "ENSG00000205649";
chr4	StringTie	exon	70036267	70036527	1000	+	.	gene_id "MSTRG.136523"; transcript_id "ENST00000533547"; exon_number "5"; gene_name "HTN3"; ref_gene_id "ENSG00000205649";
chr4	StringTie	transcript	70027592	70036538	1000	+	.	gene_id "MSTRG.136523"; transcript_id "MSTRG.136523.1";
chr4	StringTie	exon	70027592	70028293	1000	+	.	gene_id "MSTRG.136523"; transcript_id "MSTRG.136523.1"; exon_number "1";
chr4	StringTie	exon	70028393	70028516	1000	+	.	gene_id "MSTRG.136523"; transcript_id "MSTRG.136523.1"; exon_number "2";
chr4	StringTie	exon	70030728	70030791	1000	+	.	gene_id "MSTRG.136523"; transcript_id "MSTRG.136523.1"; exon_number "3";
chr4	StringTie	exon	70031979	70031999	1000	+	.	gene_id "MSTRG.136523"; transcript_id "MSTRG.136523.1"; exon_number "4";
chr4	StringTie	exon	70032078	70032107	1000	+	.	gene_id "MSTRG.136523"; transcript_id "MSTRG.136523.1"; exon_number "5";
chr4	StringTie	exon	70033167	70033253	1000	+	.	gene_id "MSTRG.136523"; transcript_id "MSTRG.136523.1"; exon_number "6";
chr4	StringTie	exon	70036267	70036538	1000	+	.	gene_id "MSTRG.136523"; transcript_id "MSTRG.136523.1"; exon_number "7";
chr4	StringTie	transcript	70028394	70036503	1000	+	.	gene_id "MSTRG.136523"; transcript_id "MSTRG.136523.2";
chr4	StringTie	exon	70028394	70028516	1000	+	.	gene_id "MSTRG.136523"; transcript_id "MSTRG.136523.2"; exon_number "1";
chr4	StringTie	exon	70031979	70031999	1000	+	.	gene_id "MSTRG.136523"; transcript_id "MSTRG.136523.2"; exon_number "2";
chr4	StringTie	exon	70032078	70032107	1000	+	.	gene_id "MSTRG.136523"; transcript_id "MSTRG.136523.2"; exon_number "3";
chr4	StringTie	exon	70033167	70033253	1000	+	.	gene_id "MSTRG.136523"; transcript_id "MSTRG.136523.2"; exon_number "4";
chr4	StringTie	exon	70036267	70036503	1000	+	.	gene_id "MSTRG.136523"; transcript_id "MSTRG.136523.2"; exon_number "5";
chr4	StringTie	transcript	70036546	70049690	1000	-	.	gene_id "MSTRG.136524"; transcript_id "MSTRG.136524.1";
chr4	StringTie	exon	70036546	70037436	1000	-	.	gene_id "MSTRG.136524"; transcript_id "MSTRG.136524.1"; exon_number "1";
chr4	StringTie	exon	70037590	70041754	1000	-	.	gene_id "MSTRG.136524"; transcript_id "MSTRG.136524.1"; exon_number "2";
chr4	StringTie	exon	70041899	70042004	1000	-	.	gene_id "MSTRG.136524"; transcript_id "MSTRG.136524.1"; exon_number "3";
chr4	StringTie	exon	70042355	70042406	1000	-	.	gene_id "MSTRG.136524"; transcript_id "MSTRG.136524.1"; exon_number "4";
chr4	StringTie	exon	70048238	70048542	1000	-	.	gene_id "MSTRG.136524"; transcript_id "MSTRG.136524.1"; exon_number "5";
chr4	StringTie	exon	70048640	70049690	1000	-	.	gene_id "MSTRG.136524"; transcript_id "MSTRG.136524.1"; exon_number "6";
chr4	StringTie	transcript	70036883	70042443	1000	-	.	gene_id "MSTRG.136524"; transcript_id "MSTRG.136524.2";
chr4	StringTie	exon	70036883	70042443	1000	-	.	gene_id "MSTRG.136524"; transcript_id "MSTRG.136524.2"; exon_number "1";
chr4	StringTie	transcript	70039767	70042506	1000	-	.	gene_id "MSTRG.136524"; transcript_id "MSTRG.136524.3";
chr4	StringTie	exon	70039767	70042064	1000	-	.	gene_id "MSTRG.136524"; transcript_id "MSTRG.136524.3"; exon_number "1";
chr4	StringTie	exon	70042355	70042506	1000	-	.	gene_id "MSTRG.136524"; transcript_id "MSTRG.136524.3"; exon_number "2";
chr4	StringTie	transcript	70039767	70042506	1000	-	.	gene_id "MSTRG.136524"; transcript_id "MSTRG.136524.4";
chr4	StringTie	exon	70039767	70041754	1000	-	.	gene_id "MSTRG.136524"; transcript_id "MSTRG.136524.4"; exon_number "1";
chr4	StringTie	exon	70041899	70042064	1000	-	.	gene_id "MSTRG.136524"; transcript_id "MSTRG.136524.4"; exon_number "2";
chr4	StringTie	exon	70042355	70042506	1000	-	.	gene_id "MSTRG.136524"; transcript_id "MSTRG.136524.4"; exon_number "3";
chr4	StringTie	transcript	70039879	70048763	1000	-	.	gene_id "MSTRG.136524"; transcript_id "MSTRG.136524.5";
chr4	StringTie	exon	70039879	70041754	1000	-	.	gene_id "MSTRG.136524"; transcript_id "MSTRG.136524.5"; exon_number "1";
chr4	StringTie	exon	70041899	70042004	1000	-	.	gene_id "MSTRG.136524"; transcript_id "MSTRG.136524.5"; exon_number "2";
chr4	StringTie	exon	70042355	70042406	1000	-	.	gene_id "MSTRG.136524"; transcript_id "MSTRG.136524.5"; exon_number "3";
chr4	StringTie	exon	70048640	70048763	1000	-	.	gene_id "MSTRG.136524"; transcript_id "MSTRG.136524.5"; exon_number "4";
chr4	StringTie	transcript	70050402	70058845	1000	+	.	gene_id "MSTRG.136525"; transcript_id "ENST00000246896"; gene_name "HTN1"; ref_gene_id "ENSG00000126550";
chr4	StringTie	exon	70050402	70050495	1000	+	.	gene_id "MSTRG.136525"; transcript_id "ENST00000246896"; exon_number "1"; gene_name "HTN1"; ref_gene_id "ENSG00000126550";
chr4	StringTie	exon	70053064	70053127	1000	+	.	gene_id "MSTRG.136525"; transcript_id "ENST00000246896"; exon_number "2"; gene_name "HTN1"; ref_gene_id "ENSG00000126550";
chr4	StringTie	exon	70054322	70054342	1000	+	.	gene_id "MSTRG.136525"; transcript_id "ENST00000246896"; exon_number "3"; gene_name "HTN1"; ref_gene_id "ENSG00000126550";
chr4	StringTie	exon	70054421	70054450	1000	+	.	gene_id "MSTRG.136525"; transcript_id "ENST00000246896"; exon_number "4"; gene_name "HTN1"; ref_gene_id "ENSG00000126550";
chr4	StringTie	exon	70055498	70055602	1000	+	.	gene_id "MSTRG.136525"; transcript_id "ENST00000246896"; exon_number "5"; gene_name "HTN1"; ref_gene_id "ENSG00000126550";
chr4	StringTie	exon	70058580	70058845	1000	+	.	gene_id "MSTRG.136525"; transcript_id "ENST00000246896"; exon_number "6"; gene_name "HTN1"; ref_gene_id "ENSG00000126550";
chr4	StringTie	transcript	70050438	70055844	1000	+	.	gene_id "MSTRG.136525"; transcript_id "ENST00000503645"; gene_name "HTN1"; ref_gene_id "ENSG00000126550";
chr4	StringTie	exon	70050438	70050495	1000	+	.	gene_id "MSTRG.136525"; transcript_id "ENST00000503645"; exon_number "1"; gene_name "HTN1"; ref_gene_id "ENSG00000126550";
chr4	StringTie	exon	70053064	70053127	1000	+	.	gene_id "MSTRG.136525"; transcript_id "ENST00000503645"; exon_number "2"; gene_name "HTN1"; ref_gene_id "ENSG00000126550";
chr4	StringTie	exon	70054322	70054450	1000	+	.	gene_id "MSTRG.136525"; transcript_id "ENST00000503645"; exon_number "3"; gene_name "HTN1"; ref_gene_id "ENSG00000126550";
chr4	StringTie	exon	70055498	70055844	1000	+	.	gene_id "MSTRG.136525"; transcript_id "ENST00000503645"; exon_number "4"; gene_name "HTN1"; ref_gene_id "ENSG00000126550";
chr4	StringTie	transcript	70052882	70058845	1000	+	.	gene_id "MSTRG.136525"; transcript_id "ENST00000506754"; gene_name "HTN1"; ref_gene_id "ENSG00000126550";
chr4	StringTie	exon	70052882	70053127	1000	+	.	gene_id "MSTRG.136525"; transcript_id "ENST00000506754"; exon_number "1"; gene_name "HTN1"; ref_gene_id "ENSG00000126550";
chr4	StringTie	exon	70054322	70054450	1000	+	.	gene_id "MSTRG.136525"; transcript_id "ENST00000506754"; exon_number "2"; gene_name "HTN1"; ref_gene_id "ENSG00000126550";
chr4	StringTie	exon	70055498	70058845	1000	+	.	gene_id "MSTRG.136525"; transcript_id "ENST00000506754"; exon_number "3"; gene_name "HTN1"; ref_gene_id "ENSG00000126550";
chr4	StringTie	transcript	70050438	70055947	1000	+	.	gene_id "MSTRG.136525"; transcript_id "ENST00000511674"; gene_name "HTN1"; ref_gene_id "ENSG00000126550";
chr4	StringTie	exon	70050438	70050495	1000	+	.	gene_id "MSTRG.136525"; transcript_id "ENST00000511674"; exon_number "1"; gene_name "HTN1"; ref_gene_id "ENSG00000126550";
chr4	StringTie	exon	70053064	70053127	1000	+	.	gene_id "MSTRG.136525"; transcript_id "ENST00000511674"; exon_number "2"; gene_name "HTN1"; ref_gene_id "ENSG00000126550";
chr4	StringTie	exon	70054322	70054342	1000	+	.	gene_id "MSTRG.136525"; transcript_id "ENST00000511674"; exon_number "3"; gene_name "HTN1"; ref_gene_id "ENSG00000126550";
chr4	StringTie	exon	70054421	70054450	1000	+	.	gene_id "MSTRG.136525"; transcript_id "ENST00000511674"; exon_number "4"; gene_name "HTN1"; ref_gene_id "ENSG00000126550";
chr4	StringTie	exon	70055498	70055947	1000	+	.	gene_id "MSTRG.136525"; transcript_id "ENST00000511674"; exon_number "5"; gene_name "HTN1"; ref_gene_id "ENSG00000126550";
chr4	StringTie	transcript	70050442	70058841	1000	+	.	gene_id "MSTRG.136525"; transcript_id "ENST00000610341"; gene_name "HTN1"; ref_gene_id "ENSG00000126550";
chr4	StringTie	exon	70050442	70050495	1000	+	.	gene_id "MSTRG.136525"; transcript_id "ENST00000610341"; exon_number "1"; gene_name "HTN1"; ref_gene_id "ENSG00000126550";
chr4	StringTie	exon	70053064	70053127	1000	+	.	gene_id "MSTRG.136525"; transcript_id "ENST00000610341"; exon_number "2"; gene_name "HTN1"; ref_gene_id "ENSG00000126550";
chr4	StringTie	exon	70054322	70054342	1000	+	.	gene_id "MSTRG.136525"; transcript_id "ENST00000610341"; exon_number "3"; gene_name "HTN1"; ref_gene_id "ENSG00000126550";
chr4	StringTie	exon	70054421	70054450	1000	+	.	gene_id "MSTRG.136525"; transcript_id "ENST00000610341"; exon_number "4"; gene_name "HTN1"; ref_gene_id "ENSG00000126550";
chr4	StringTie	exon	70055498	70055602	1000	+	.	gene_id "MSTRG.136525"; transcript_id "ENST00000610341"; exon_number "5"; gene_name "HTN1"; ref_gene_id "ENSG00000126550";
chr4	StringTie	exon	70058580	70058841	1000	+	.	gene_id "MSTRG.136525"; transcript_id "ENST00000610341"; exon_number "6"; gene_name "HTN1"; ref_gene_id "ENSG00000126550";
chr4	StringTie	transcript	70043927	70058845	1000	+	.	gene_id "MSTRG.136525"; transcript_id "MSTRG.136525.1";
chr4	StringTie	exon	70043927	70043957	1000	+	.	gene_id "MSTRG.136525"; transcript_id "MSTRG.136525.1"; exon_number "1";
chr4	StringTie	exon	70050382	70050495	1000	+	.	gene_id "MSTRG.136525"; transcript_id "MSTRG.136525.1"; exon_number "2";
chr4	StringTie	exon	70053064	70053127	1000	+	.	gene_id "MSTRG.136525"; transcript_id "MSTRG.136525.1"; exon_number "3";
chr4	StringTie	exon	70054322	70054342	1000	+	.	gene_id "MSTRG.136525"; transcript_id "MSTRG.136525.1"; exon_number "4";
chr4	StringTie	exon	70054421	70054450	1000	+	.	gene_id "MSTRG.136525"; transcript_id "MSTRG.136525.1"; exon_number "5";
chr4	StringTie	exon	70055498	70055602	1000	+	.	gene_id "MSTRG.136525"; transcript_id "MSTRG.136525.1"; exon_number "6";
chr4	StringTie	exon	70058580	70058845	1000	+	.	gene_id "MSTRG.136525"; transcript_id "MSTRG.136525.1"; exon_number "7";
chr4	StringTie	transcript	70050264	70058871	1000	+	.	gene_id "MSTRG.136525"; transcript_id "MSTRG.136525.2";
chr4	StringTie	exon	70050264	70050495	1000	+	.	gene_id "MSTRG.136525"; transcript_id "MSTRG.136525.2"; exon_number "1";
chr4	StringTie	exon	70051142	70051183	1000	+	.	gene_id "MSTRG.136525"; transcript_id "MSTRG.136525.2"; exon_number "2";
chr4	StringTie	exon	70053064	70053127	1000	+	.	gene_id "MSTRG.136525"; transcript_id "MSTRG.136525.2"; exon_number "3";
chr4	StringTie	exon	70054322	70054342	1000	+	.	gene_id "MSTRG.136525"; transcript_id "MSTRG.136525.2"; exon_number "4";
chr4	StringTie	exon	70054421	70054450	1000	+	.	gene_id "MSTRG.136525"; transcript_id "MSTRG.136525.2"; exon_number "5";
chr4	StringTie	exon	70055498	70055602	1000	+	.	gene_id "MSTRG.136525"; transcript_id "MSTRG.136525.2"; exon_number "6";
chr4	StringTie	exon	70058580	70058871	1000	+	.	gene_id "MSTRG.136525"; transcript_id "MSTRG.136525.2"; exon_number "7";
chr4	StringTie	transcript	70050396	70058852	1000	+	.	gene_id "MSTRG.136525"; transcript_id "MSTRG.136525.3";
chr4	StringTie	exon	70050396	70050495	1000	+	.	gene_id "MSTRG.136525"; transcript_id "MSTRG.136525.3"; exon_number "1";
chr4	StringTie	exon	70054322	70054342	1000	+	.	gene_id "MSTRG.136525"; transcript_id "MSTRG.136525.3"; exon_number "2";
chr4	StringTie	exon	70054421	70054450	1000	+	.	gene_id "MSTRG.136525"; transcript_id "MSTRG.136525.3"; exon_number "3";
chr4	StringTie	exon	70055498	70055602	1000	+	.	gene_id "MSTRG.136525"; transcript_id "MSTRG.136525.3"; exon_number "4";
chr4	StringTie	exon	70058580	70058852	1000	+	.	gene_id "MSTRG.136525"; transcript_id "MSTRG.136525.3"; exon_number "5";
chr4	StringTie	transcript	70060409	70061026	1000	.	.	gene_id "MSTRG.136526"; transcript_id "MSTRG.136526.1";
chr4	StringTie	exon	70060409	70061026	1000	.	.	gene_id "MSTRG.136526"; transcript_id "MSTRG.136526.1"; exon_number "1";
chr4	StringTie	transcript	70063921	70064160	1000	.	.	gene_id "MSTRG.136527"; transcript_id "MSTRG.136527.1";
chr4	StringTie	exon	70063921	70064160	1000	.	.	gene_id "MSTRG.136527"; transcript_id "MSTRG.136527.1"; exon_number "1";
chr4	StringTie	transcript	70096349	70102081	1000	-	.	gene_id "MSTRG.136528"; transcript_id "MSTRG.136528.1";
chr4	StringTie	exon	70096349	70102081	1000	-	.	gene_id "MSTRG.136528"; transcript_id "MSTRG.136528.1"; exon_number "1";
chr4	StringTie	transcript	70102864	70103435	1000	-	.	gene_id "MSTRG.136529"; transcript_id "MSTRG.136529.1";
chr4	StringTie	exon	70102864	70103435	1000	-	.	gene_id "MSTRG.136529"; transcript_id "MSTRG.136529.1"; exon_number "1";
chr1	StringTie	transcript	193574089	193574332	1000	.	.	gene_id "MSTRG.13653"; transcript_id "MSTRG.13653.1";
chr1	StringTie	exon	193574089	193574332	1000	.	.	gene_id "MSTRG.13653"; transcript_id "MSTRG.13653.1"; exon_number "1";
chr4	StringTie	transcript	70104425	70105668	1000	.	.	gene_id "MSTRG.136530"; transcript_id "MSTRG.136530.1";
chr4	StringTie	exon	70104425	70105668	1000	.	.	gene_id "MSTRG.136530"; transcript_id "MSTRG.136530.1"; exon_number "1";
chr4	StringTie	transcript	70117388	70117717	1000	.	.	gene_id "MSTRG.136531"; transcript_id "MSTRG.136531.1";
chr4	StringTie	exon	70117388	70117717	1000	.	.	gene_id "MSTRG.136531"; transcript_id "MSTRG.136531.1"; exon_number "1";
chr4	StringTie	transcript	70124290	70124565	1000	.	.	gene_id "MSTRG.136532"; transcript_id "MSTRG.136532.1";
chr4	StringTie	exon	70124290	70124565	1000	.	.	gene_id "MSTRG.136532"; transcript_id "MSTRG.136532.1"; exon_number "1";
chr4	StringTie	transcript	70067386	70085273	1000	+	.	gene_id "MSTRG.136533"; transcript_id "ENST00000451783"; gene_name "CSN1S2AP"; ref_gene_id "ENSG00000234124";
chr4	StringTie	exon	70067386	70067429	1000	+	.	gene_id "MSTRG.136533"; transcript_id "ENST00000451783"; exon_number "1"; gene_name "CSN1S2AP"; ref_gene_id "ENSG00000234124";
chr4	StringTie	exon	70069052	70069114	1000	+	.	gene_id "MSTRG.136533"; transcript_id "ENST00000451783"; exon_number "2"; gene_name "CSN1S2AP"; ref_gene_id "ENSG00000234124";
chr4	StringTie	exon	70070426	70070455	1000	+	.	gene_id "MSTRG.136533"; transcript_id "ENST00000451783"; exon_number "3"; gene_name "CSN1S2AP"; ref_gene_id "ENSG00000234124";
chr4	StringTie	exon	70071230	70071253	1000	+	.	gene_id "MSTRG.136533"; transcript_id "ENST00000451783"; exon_number "4"; gene_name "CSN1S2AP"; ref_gene_id "ENSG00000234124";
chr4	StringTie	exon	70072531	70072557	1000	+	.	gene_id "MSTRG.136533"; transcript_id "ENST00000451783"; exon_number "5"; gene_name "CSN1S2AP"; ref_gene_id "ENSG00000234124";
chr4	StringTie	exon	70073005	70073031	1000	+	.	gene_id "MSTRG.136533"; transcript_id "ENST00000451783"; exon_number "6"; gene_name "CSN1S2AP"; ref_gene_id "ENSG00000234124";
chr4	StringTie	exon	70074116	70074139	1000	+	.	gene_id "MSTRG.136533"; transcript_id "ENST00000451783"; exon_number "7"; gene_name "CSN1S2AP"; ref_gene_id "ENSG00000234124";
chr4	StringTie	exon	70074224	70074268	1000	+	.	gene_id "MSTRG.136533"; transcript_id "ENST00000451783"; exon_number "8"; gene_name "CSN1S2AP"; ref_gene_id "ENSG00000234124";
chr4	StringTie	exon	70078754	70078777	1000	+	.	gene_id "MSTRG.136533"; transcript_id "ENST00000451783"; exon_number "9"; gene_name "CSN1S2AP"; ref_gene_id "ENSG00000234124";
chr4	StringTie	exon	70079727	70079750	1000	+	.	gene_id "MSTRG.136533"; transcript_id "ENST00000451783"; exon_number "10"; gene_name "CSN1S2AP"; ref_gene_id "ENSG00000234124";
chr4	StringTie	exon	70081463	70081586	1000	+	.	gene_id "MSTRG.136533"; transcript_id "ENST00000451783"; exon_number "11"; gene_name "CSN1S2AP"; ref_gene_id "ENSG00000234124";
chr4	StringTie	exon	70082681	70082726	1000	+	.	gene_id "MSTRG.136533"; transcript_id "ENST00000451783"; exon_number "12"; gene_name "CSN1S2AP"; ref_gene_id "ENSG00000234124";
chr4	StringTie	exon	70084997	70085273	1000	+	.	gene_id "MSTRG.136533"; transcript_id "ENST00000451783"; exon_number "13"; gene_name "CSN1S2AP"; ref_gene_id "ENSG00000234124";
chr4	StringTie	transcript	70069083	70085120	1000	+	.	gene_id "MSTRG.136533"; transcript_id "ENST00000503711"; gene_name "CSN1S2AP"; ref_gene_id "ENSG00000234124";
chr4	StringTie	exon	70069083	70069114	1000	+	.	gene_id "MSTRG.136533"; transcript_id "ENST00000503711"; exon_number "1"; gene_name "CSN1S2AP"; ref_gene_id "ENSG00000234124";
chr4	StringTie	exon	70070426	70070455	1000	+	.	gene_id "MSTRG.136533"; transcript_id "ENST00000503711"; exon_number "2"; gene_name "CSN1S2AP"; ref_gene_id "ENSG00000234124";
chr4	StringTie	exon	70072531	70072557	1000	+	.	gene_id "MSTRG.136533"; transcript_id "ENST00000503711"; exon_number "3"; gene_name "CSN1S2AP"; ref_gene_id "ENSG00000234124";
chr4	StringTie	exon	70074116	70074139	1000	+	.	gene_id "MSTRG.136533"; transcript_id "ENST00000503711"; exon_number "4"; gene_name "CSN1S2AP"; ref_gene_id "ENSG00000234124";
chr4	StringTie	exon	70074224	70074268	1000	+	.	gene_id "MSTRG.136533"; transcript_id "ENST00000503711"; exon_number "5"; gene_name "CSN1S2AP"; ref_gene_id "ENSG00000234124";
chr4	StringTie	exon	70078754	70078777	1000	+	.	gene_id "MSTRG.136533"; transcript_id "ENST00000503711"; exon_number "6"; gene_name "CSN1S2AP"; ref_gene_id "ENSG00000234124";
chr4	StringTie	exon	70079727	70079750	1000	+	.	gene_id "MSTRG.136533"; transcript_id "ENST00000503711"; exon_number "7"; gene_name "CSN1S2AP"; ref_gene_id "ENSG00000234124";
chr4	StringTie	exon	70081463	70081586	1000	+	.	gene_id "MSTRG.136533"; transcript_id "ENST00000503711"; exon_number "8"; gene_name "CSN1S2AP"; ref_gene_id "ENSG00000234124";
chr4	StringTie	exon	70082681	70082726	1000	+	.	gene_id "MSTRG.136533"; transcript_id "ENST00000503711"; exon_number "9"; gene_name "CSN1S2AP"; ref_gene_id "ENSG00000234124";
chr4	StringTie	exon	70084997	70085120	1000	+	.	gene_id "MSTRG.136533"; transcript_id "ENST00000503711"; exon_number "10"; gene_name "CSN1S2AP"; ref_gene_id "ENSG00000234124";
chr4	StringTie	transcript	70069064	70071232	1000	+	.	gene_id "MSTRG.136533"; transcript_id "ENST00000503813"; gene_name "CSN1S2AP"; ref_gene_id "ENSG00000234124";
chr4	StringTie	exon	70069064	70069114	1000	+	.	gene_id "MSTRG.136533"; transcript_id "ENST00000503813"; exon_number "1"; gene_name "CSN1S2AP"; ref_gene_id "ENSG00000234124";
chr4	StringTie	exon	70070426	70070455	1000	+	.	gene_id "MSTRG.136533"; transcript_id "ENST00000503813"; exon_number "2"; gene_name "CSN1S2AP"; ref_gene_id "ENSG00000234124";
chr4	StringTie	exon	70071230	70071232	1000	+	.	gene_id "MSTRG.136533"; transcript_id "ENST00000503813"; exon_number "3"; gene_name "CSN1S2AP"; ref_gene_id "ENSG00000234124";
chr4	StringTie	transcript	70074026	70085290	1000	+	.	gene_id "MSTRG.136533"; transcript_id "ENST00000512167"; gene_name "CSN1S2AP"; ref_gene_id "ENSG00000234124";
chr4	StringTie	exon	70074026	70074139	1000	+	.	gene_id "MSTRG.136533"; transcript_id "ENST00000512167"; exon_number "1"; gene_name "CSN1S2AP"; ref_gene_id "ENSG00000234124";
chr4	StringTie	exon	70074224	70074268	1000	+	.	gene_id "MSTRG.136533"; transcript_id "ENST00000512167"; exon_number "2"; gene_name "CSN1S2AP"; ref_gene_id "ENSG00000234124";
chr4	StringTie	exon	70078754	70078777	1000	+	.	gene_id "MSTRG.136533"; transcript_id "ENST00000512167"; exon_number "3"; gene_name "CSN1S2AP"; ref_gene_id "ENSG00000234124";
chr4	StringTie	exon	70079727	70079750	1000	+	.	gene_id "MSTRG.136533"; transcript_id "ENST00000512167"; exon_number "4"; gene_name "CSN1S2AP"; ref_gene_id "ENSG00000234124";
chr4	StringTie	exon	70081463	70081586	1000	+	.	gene_id "MSTRG.136533"; transcript_id "ENST00000512167"; exon_number "5"; gene_name "CSN1S2AP"; ref_gene_id "ENSG00000234124";
chr4	StringTie	exon	70082681	70082726	1000	+	.	gene_id "MSTRG.136533"; transcript_id "ENST00000512167"; exon_number "6"; gene_name "CSN1S2AP"; ref_gene_id "ENSG00000234124";
chr4	StringTie	exon	70084997	70085290	1000	+	.	gene_id "MSTRG.136533"; transcript_id "ENST00000512167"; exon_number "7"; gene_name "CSN1S2AP"; ref_gene_id "ENSG00000234124";
chr4	StringTie	transcript	70067263	70085377	1000	+	.	gene_id "MSTRG.136533"; transcript_id "MSTRG.136533.1";
chr4	StringTie	exon	70067263	70067429	1000	+	.	gene_id "MSTRG.136533"; transcript_id "MSTRG.136533.1"; exon_number "1";
chr4	StringTie	exon	70069052	70069114	1000	+	.	gene_id "MSTRG.136533"; transcript_id "MSTRG.136533.1"; exon_number "2";
chr4	StringTie	exon	70070426	70070455	1000	+	.	gene_id "MSTRG.136533"; transcript_id "MSTRG.136533.1"; exon_number "3";
chr4	StringTie	exon	70071230	70071253	1000	+	.	gene_id "MSTRG.136533"; transcript_id "MSTRG.136533.1"; exon_number "4";
chr4	StringTie	exon	70072531	70072557	1000	+	.	gene_id "MSTRG.136533"; transcript_id "MSTRG.136533.1"; exon_number "5";
chr4	StringTie	exon	70074116	70074139	1000	+	.	gene_id "MSTRG.136533"; transcript_id "MSTRG.136533.1"; exon_number "6";
chr4	StringTie	exon	70074224	70074268	1000	+	.	gene_id "MSTRG.136533"; transcript_id "MSTRG.136533.1"; exon_number "7";
chr4	StringTie	exon	70078754	70078777	1000	+	.	gene_id "MSTRG.136533"; transcript_id "MSTRG.136533.1"; exon_number "8";
chr4	StringTie	exon	70081463	70081586	1000	+	.	gene_id "MSTRG.136533"; transcript_id "MSTRG.136533.1"; exon_number "9";
chr4	StringTie	exon	70082681	70082726	1000	+	.	gene_id "MSTRG.136533"; transcript_id "MSTRG.136533.1"; exon_number "10";
chr4	StringTie	exon	70084997	70085377	1000	+	.	gene_id "MSTRG.136533"; transcript_id "MSTRG.136533.1"; exon_number "11";
chr4	StringTie	transcript	70067263	70085377	1000	+	.	gene_id "MSTRG.136533"; transcript_id "MSTRG.136533.2";
chr4	StringTie	exon	70067263	70067429	1000	+	.	gene_id "MSTRG.136533"; transcript_id "MSTRG.136533.2"; exon_number "1";
chr4	StringTie	exon	70069052	70069114	1000	+	.	gene_id "MSTRG.136533"; transcript_id "MSTRG.136533.2"; exon_number "2";
chr4	StringTie	exon	70070426	70070455	1000	+	.	gene_id "MSTRG.136533"; transcript_id "MSTRG.136533.2"; exon_number "3";
chr4	StringTie	exon	70071230	70071253	1000	+	.	gene_id "MSTRG.136533"; transcript_id "MSTRG.136533.2"; exon_number "4";
chr4	StringTie	exon	70071341	70071382	1000	+	.	gene_id "MSTRG.136533"; transcript_id "MSTRG.136533.2"; exon_number "5";
chr4	StringTie	exon	70072531	70072557	1000	+	.	gene_id "MSTRG.136533"; transcript_id "MSTRG.136533.2"; exon_number "6";
chr4	StringTie	exon	70074116	70074139	1000	+	.	gene_id "MSTRG.136533"; transcript_id "MSTRG.136533.2"; exon_number "7";
chr4	StringTie	exon	70074224	70074268	1000	+	.	gene_id "MSTRG.136533"; transcript_id "MSTRG.136533.2"; exon_number "8";
chr4	StringTie	exon	70078754	70078777	1000	+	.	gene_id "MSTRG.136533"; transcript_id "MSTRG.136533.2"; exon_number "9";
chr4	StringTie	exon	70079727	70079750	1000	+	.	gene_id "MSTRG.136533"; transcript_id "MSTRG.136533.2"; exon_number "10";
chr4	StringTie	exon	70081463	70081586	1000	+	.	gene_id "MSTRG.136533"; transcript_id "MSTRG.136533.2"; exon_number "11";
chr4	StringTie	exon	70082681	70082726	1000	+	.	gene_id "MSTRG.136533"; transcript_id "MSTRG.136533.2"; exon_number "12";
chr4	StringTie	exon	70084997	70085377	1000	+	.	gene_id "MSTRG.136533"; transcript_id "MSTRG.136533.2"; exon_number "13";
chr4	StringTie	transcript	70067317	70085303	1000	+	.	gene_id "MSTRG.136533"; transcript_id "MSTRG.136533.3";
chr4	StringTie	exon	70067317	70067429	1000	+	.	gene_id "MSTRG.136533"; transcript_id "MSTRG.136533.3"; exon_number "1";
chr4	StringTie	exon	70069052	70069114	1000	+	.	gene_id "MSTRG.136533"; transcript_id "MSTRG.136533.3"; exon_number "2";
chr4	StringTie	exon	70070426	70070455	1000	+	.	gene_id "MSTRG.136533"; transcript_id "MSTRG.136533.3"; exon_number "3";
chr4	StringTie	exon	70071230	70071253	1000	+	.	gene_id "MSTRG.136533"; transcript_id "MSTRG.136533.3"; exon_number "4";
chr4	StringTie	exon	70072531	70072557	1000	+	.	gene_id "MSTRG.136533"; transcript_id "MSTRG.136533.3"; exon_number "5";
chr4	StringTie	exon	70074116	70074139	1000	+	.	gene_id "MSTRG.136533"; transcript_id "MSTRG.136533.3"; exon_number "6";
chr4	StringTie	exon	70074224	70074268	1000	+	.	gene_id "MSTRG.136533"; transcript_id "MSTRG.136533.3"; exon_number "7";
chr4	StringTie	exon	70078754	70078777	1000	+	.	gene_id "MSTRG.136533"; transcript_id "MSTRG.136533.3"; exon_number "8";
chr4	StringTie	exon	70079727	70079750	1000	+	.	gene_id "MSTRG.136533"; transcript_id "MSTRG.136533.3"; exon_number "9";
chr4	StringTie	exon	70081463	70081586	1000	+	.	gene_id "MSTRG.136533"; transcript_id "MSTRG.136533.3"; exon_number "10";
chr4	StringTie	exon	70082681	70082726	1000	+	.	gene_id "MSTRG.136533"; transcript_id "MSTRG.136533.3"; exon_number "11";
chr4	StringTie	exon	70084997	70085303	1000	+	.	gene_id "MSTRG.136533"; transcript_id "MSTRG.136533.3"; exon_number "12";
chr4	StringTie	transcript	70067347	70085358	1000	+	.	gene_id "MSTRG.136533"; transcript_id "MSTRG.136533.4";
chr4	StringTie	exon	70067347	70067429	1000	+	.	gene_id "MSTRG.136533"; transcript_id "MSTRG.136533.4"; exon_number "1";
chr4	StringTie	exon	70069052	70069114	1000	+	.	gene_id "MSTRG.136533"; transcript_id "MSTRG.136533.4"; exon_number "2";
chr4	StringTie	exon	70070426	70070455	1000	+	.	gene_id "MSTRG.136533"; transcript_id "MSTRG.136533.4"; exon_number "3";
chr4	StringTie	exon	70071230	70071253	1000	+	.	gene_id "MSTRG.136533"; transcript_id "MSTRG.136533.4"; exon_number "4";
chr4	StringTie	exon	70071341	70071382	1000	+	.	gene_id "MSTRG.136533"; transcript_id "MSTRG.136533.4"; exon_number "5";
chr4	StringTie	exon	70072531	70072557	1000	+	.	gene_id "MSTRG.136533"; transcript_id "MSTRG.136533.4"; exon_number "6";
chr4	StringTie	exon	70073005	70073031	1000	+	.	gene_id "MSTRG.136533"; transcript_id "MSTRG.136533.4"; exon_number "7";
chr4	StringTie	exon	70074116	70074139	1000	+	.	gene_id "MSTRG.136533"; transcript_id "MSTRG.136533.4"; exon_number "8";
chr4	StringTie	exon	70074224	70074268	1000	+	.	gene_id "MSTRG.136533"; transcript_id "MSTRG.136533.4"; exon_number "9";
chr4	StringTie	exon	70078754	70078777	1000	+	.	gene_id "MSTRG.136533"; transcript_id "MSTRG.136533.4"; exon_number "10";
chr4	StringTie	exon	70079727	70079750	1000	+	.	gene_id "MSTRG.136533"; transcript_id "MSTRG.136533.4"; exon_number "11";
chr4	StringTie	exon	70081463	70081586	1000	+	.	gene_id "MSTRG.136533"; transcript_id "MSTRG.136533.4"; exon_number "12";
chr4	StringTie	exon	70082681	70082726	1000	+	.	gene_id "MSTRG.136533"; transcript_id "MSTRG.136533.4"; exon_number "13";
chr4	StringTie	exon	70084997	70085358	1000	+	.	gene_id "MSTRG.136533"; transcript_id "MSTRG.136533.4"; exon_number "14";
chr4	StringTie	transcript	70078758	70085256	1000	+	.	gene_id "MSTRG.136533"; transcript_id "MSTRG.136533.9";
chr4	StringTie	exon	70078758	70078777	1000	+	.	gene_id "MSTRG.136533"; transcript_id "MSTRG.136533.9"; exon_number "1";
chr4	StringTie	exon	70079727	70079750	1000	+	.	gene_id "MSTRG.136533"; transcript_id "MSTRG.136533.9"; exon_number "2";
chr4	StringTie	exon	70081463	70081586	1000	+	.	gene_id "MSTRG.136533"; transcript_id "MSTRG.136533.9"; exon_number "3";
chr4	StringTie	exon	70082684	70082726	1000	+	.	gene_id "MSTRG.136533"; transcript_id "MSTRG.136533.9"; exon_number "4";
chr4	StringTie	exon	70084997	70085256	1000	+	.	gene_id "MSTRG.136533"; transcript_id "MSTRG.136533.9"; exon_number "5";
chr4	StringTie	transcript	70081788	70082285	1000	.	.	gene_id "MSTRG.136534"; transcript_id "MSTRG.136534.1";
chr4	StringTie	exon	70081788	70082285	1000	.	.	gene_id "MSTRG.136534"; transcript_id "MSTRG.136534.1"; exon_number "1";
chr4	StringTie	transcript	70083081	70083567	1000	+	.	gene_id "MSTRG.136535"; transcript_id "MSTRG.136535.1";
chr4	StringTie	exon	70083081	70083567	1000	+	.	gene_id "MSTRG.136535"; transcript_id "MSTRG.136535.1"; exon_number "1";
chr4	StringTie	transcript	70131281	70132726	1000	.	.	gene_id "MSTRG.136536"; transcript_id "MSTRG.136536.1";
chr4	StringTie	exon	70131281	70132726	1000	.	.	gene_id "MSTRG.136536"; transcript_id "MSTRG.136536.1"; exon_number "1";
chr4	StringTie	transcript	70154187	70164939	1000	+	.	gene_id "MSTRG.136537"; transcript_id "ENST00000344526"; gene_name "PRR27"; ref_gene_id "ENSG00000187533";
chr4	StringTie	exon	70154187	70154426	1000	+	.	gene_id "MSTRG.136537"; transcript_id "ENST00000344526"; exon_number "1"; gene_name "PRR27"; ref_gene_id "ENSG00000187533";
chr4	StringTie	exon	70156054	70156077	1000	+	.	gene_id "MSTRG.136537"; transcript_id "ENST00000344526"; exon_number "2"; gene_name "PRR27"; ref_gene_id "ENSG00000187533";
chr4	StringTie	exon	70158328	70158900	1000	+	.	gene_id "MSTRG.136537"; transcript_id "ENST00000344526"; exon_number "3"; gene_name "PRR27"; ref_gene_id "ENSG00000187533";
chr4	StringTie	exon	70161586	70161630	1000	+	.	gene_id "MSTRG.136537"; transcript_id "ENST00000344526"; exon_number "4"; gene_name "PRR27"; ref_gene_id "ENSG00000187533";
chr4	StringTie	exon	70162695	70164939	1000	+	.	gene_id "MSTRG.136537"; transcript_id "ENST00000344526"; exon_number "5"; gene_name "PRR27"; ref_gene_id "ENSG00000187533";
chr4	StringTie	transcript	70196496	70204576	1000	+	.	gene_id "MSTRG.136537"; transcript_id "ENST00000396094"; gene_name "ODAM"; ref_gene_id "ENSG00000109205";
chr4	StringTie	exon	70196496	70196594	1000	+	.	gene_id "MSTRG.136537"; transcript_id "ENST00000396094"; exon_number "1"; gene_name "ODAM"; ref_gene_id "ENSG00000109205";
chr4	StringTie	exon	70196692	70196733	1000	+	.	gene_id "MSTRG.136537"; transcript_id "ENST00000396094"; exon_number "2"; gene_name "ODAM"; ref_gene_id "ENSG00000109205";
chr4	StringTie	exon	70197274	70197321	1000	+	.	gene_id "MSTRG.136537"; transcript_id "ENST00000396094"; exon_number "3"; gene_name "ODAM"; ref_gene_id "ENSG00000109205";
chr4	StringTie	exon	70197924	70198157	1000	+	.	gene_id "MSTRG.136537"; transcript_id "ENST00000396094"; exon_number "4"; gene_name "ODAM"; ref_gene_id "ENSG00000109205";
chr4	StringTie	exon	70198579	70198626	1000	+	.	gene_id "MSTRG.136537"; transcript_id "ENST00000396094"; exon_number "5"; gene_name "ODAM"; ref_gene_id "ENSG00000109205";
chr4	StringTie	exon	70200497	70200601	1000	+	.	gene_id "MSTRG.136537"; transcript_id "ENST00000396094"; exon_number "6"; gene_name "ODAM"; ref_gene_id "ENSG00000109205";
chr4	StringTie	exon	70201454	70201501	1000	+	.	gene_id "MSTRG.136537"; transcript_id "ENST00000396094"; exon_number "7"; gene_name "ODAM"; ref_gene_id "ENSG00000109205";
chr4	StringTie	exon	70202258	70202329	1000	+	.	gene_id "MSTRG.136537"; transcript_id "ENST00000396094"; exon_number "8"; gene_name "ODAM"; ref_gene_id "ENSG00000109205";
chr4	StringTie	exon	70202756	70202917	1000	+	.	gene_id "MSTRG.136537"; transcript_id "ENST00000396094"; exon_number "9"; gene_name "ODAM"; ref_gene_id "ENSG00000109205";
chr4	StringTie	exon	70203156	70203214	1000	+	.	gene_id "MSTRG.136537"; transcript_id "ENST00000396094"; exon_number "10"; gene_name "ODAM"; ref_gene_id "ENSG00000109205";
chr4	StringTie	exon	70204175	70204576	1000	+	.	gene_id "MSTRG.136537"; transcript_id "ENST00000396094"; exon_number "11"; gene_name "ODAM"; ref_gene_id "ENSG00000109205";
chr4	StringTie	transcript	70152076	70164935	1000	+	.	gene_id "MSTRG.136537"; transcript_id "ENST00000502294"; gene_name "PRR27"; ref_gene_id "ENSG00000187533";
chr4	StringTie	exon	70152076	70152137	1000	+	.	gene_id "MSTRG.136537"; transcript_id "ENST00000502294"; exon_number "1"; gene_name "PRR27"; ref_gene_id "ENSG00000187533";
chr4	StringTie	exon	70154365	70154426	1000	+	.	gene_id "MSTRG.136537"; transcript_id "ENST00000502294"; exon_number "2"; gene_name "PRR27"; ref_gene_id "ENSG00000187533";
chr4	StringTie	exon	70156054	70156077	1000	+	.	gene_id "MSTRG.136537"; transcript_id "ENST00000502294"; exon_number "3"; gene_name "PRR27"; ref_gene_id "ENSG00000187533";
chr4	StringTie	exon	70158328	70158900	1000	+	.	gene_id "MSTRG.136537"; transcript_id "ENST00000502294"; exon_number "4"; gene_name "PRR27"; ref_gene_id "ENSG00000187533";
chr4	StringTie	exon	70161586	70161630	1000	+	.	gene_id "MSTRG.136537"; transcript_id "ENST00000502294"; exon_number "5"; gene_name "PRR27"; ref_gene_id "ENSG00000187533";
chr4	StringTie	exon	70162695	70164935	1000	+	.	gene_id "MSTRG.136537"; transcript_id "ENST00000502294"; exon_number "6"; gene_name "PRR27"; ref_gene_id "ENSG00000187533";
chr4	StringTie	transcript	70133616	70158777	1000	+	.	gene_id "MSTRG.136537"; transcript_id "ENST00000502441"; gene_name "PRR27"; ref_gene_id "ENSG00000187533";
chr4	StringTie	exon	70133616	70133660	1000	+	.	gene_id "MSTRG.136537"; transcript_id "ENST00000502441"; exon_number "1"; gene_name "PRR27"; ref_gene_id "ENSG00000187533";
chr4	StringTie	exon	70136048	70136072	1000	+	.	gene_id "MSTRG.136537"; transcript_id "ENST00000502441"; exon_number "2"; gene_name "PRR27"; ref_gene_id "ENSG00000187533";
chr4	StringTie	exon	70139909	70139935	1000	+	.	gene_id "MSTRG.136537"; transcript_id "ENST00000502441"; exon_number "3"; gene_name "PRR27"; ref_gene_id "ENSG00000187533";
chr4	StringTie	exon	70141392	70141415	1000	+	.	gene_id "MSTRG.136537"; transcript_id "ENST00000502441"; exon_number "4"; gene_name "PRR27"; ref_gene_id "ENSG00000187533";
chr4	StringTie	exon	70141508	70141552	1000	+	.	gene_id "MSTRG.136537"; transcript_id "ENST00000502441"; exon_number "5"; gene_name "PRR27"; ref_gene_id "ENSG00000187533";
chr4	StringTie	exon	70142428	70142553	1000	+	.	gene_id "MSTRG.136537"; transcript_id "ENST00000502441"; exon_number "6"; gene_name "PRR27"; ref_gene_id "ENSG00000187533";
chr4	StringTie	exon	70143164	70143206	1000	+	.	gene_id "MSTRG.136537"; transcript_id "ENST00000502441"; exon_number "7"; gene_name "PRR27"; ref_gene_id "ENSG00000187533";
chr4	StringTie	exon	70154365	70154426	1000	+	.	gene_id "MSTRG.136537"; transcript_id "ENST00000502441"; exon_number "8"; gene_name "PRR27"; ref_gene_id "ENSG00000187533";
chr4	StringTie	exon	70154746	70154791	1000	+	.	gene_id "MSTRG.136537"; transcript_id "ENST00000502441"; exon_number "9"; gene_name "PRR27"; ref_gene_id "ENSG00000187533";
chr4	StringTie	exon	70156054	70156072	1000	+	.	gene_id "MSTRG.136537"; transcript_id "ENST00000502441"; exon_number "10"; gene_name "PRR27"; ref_gene_id "ENSG00000187533";
chr4	StringTie	exon	70158573	70158777	1000	+	.	gene_id "MSTRG.136537"; transcript_id "ENST00000502441"; exon_number "11"; gene_name "PRR27"; ref_gene_id "ENSG00000187533";
chr4	StringTie	transcript	70197729	70200573	1000	+	.	gene_id "MSTRG.136537"; transcript_id "ENST00000506248"; gene_name "ODAM"; ref_gene_id "ENSG00000109205";
chr4	StringTie	exon	70197729	70198157	1000	+	.	gene_id "MSTRG.136537"; transcript_id "ENST00000506248"; exon_number "1"; gene_name "ODAM"; ref_gene_id "ENSG00000109205";
chr4	StringTie	exon	70198579	70198626	1000	+	.	gene_id "MSTRG.136537"; transcript_id "ENST00000506248"; exon_number "2"; gene_name "ODAM"; ref_gene_id "ENSG00000109205";
chr4	StringTie	exon	70200497	70200573	1000	+	.	gene_id "MSTRG.136537"; transcript_id "ENST00000506248"; exon_number "3"; gene_name "ODAM"; ref_gene_id "ENSG00000109205";
chr4	StringTie	transcript	70154243	70166606	1000	+	.	gene_id "MSTRG.136537"; transcript_id "ENST00000509633"; gene_name "PRR27"; ref_gene_id "ENSG00000187533";
chr4	StringTie	exon	70154243	70154426	1000	+	.	gene_id "MSTRG.136537"; transcript_id "ENST00000509633"; exon_number "1"; gene_name "PRR27"; ref_gene_id "ENSG00000187533";
chr4	StringTie	exon	70154746	70154791	1000	+	.	gene_id "MSTRG.136537"; transcript_id "ENST00000509633"; exon_number "2"; gene_name "PRR27"; ref_gene_id "ENSG00000187533";
chr4	StringTie	exon	70156054	70156077	1000	+	.	gene_id "MSTRG.136537"; transcript_id "ENST00000509633"; exon_number "3"; gene_name "PRR27"; ref_gene_id "ENSG00000187533";
chr4	StringTie	exon	70158328	70158900	1000	+	.	gene_id "MSTRG.136537"; transcript_id "ENST00000509633"; exon_number "4"; gene_name "PRR27"; ref_gene_id "ENSG00000187533";
chr4	StringTie	exon	70161586	70161630	1000	+	.	gene_id "MSTRG.136537"; transcript_id "ENST00000509633"; exon_number "5"; gene_name "PRR27"; ref_gene_id "ENSG00000187533";
chr4	StringTie	exon	70162695	70166606	1000	+	.	gene_id "MSTRG.136537"; transcript_id "ENST00000509633"; exon_number "6"; gene_name "PRR27"; ref_gene_id "ENSG00000187533";
chr4	StringTie	transcript	70196525	70202910	1000	+	.	gene_id "MSTRG.136537"; transcript_id "ENST00000510709"; gene_name "ODAM"; ref_gene_id "ENSG00000109205";
chr4	StringTie	exon	70196525	70196594	1000	+	.	gene_id "MSTRG.136537"; transcript_id "ENST00000510709"; exon_number "1"; gene_name "ODAM"; ref_gene_id "ENSG00000109205";
chr4	StringTie	exon	70197274	70197321	1000	+	.	gene_id "MSTRG.136537"; transcript_id "ENST00000510709"; exon_number "2"; gene_name "ODAM"; ref_gene_id "ENSG00000109205";
chr4	StringTie	exon	70197924	70198157	1000	+	.	gene_id "MSTRG.136537"; transcript_id "ENST00000510709"; exon_number "3"; gene_name "ODAM"; ref_gene_id "ENSG00000109205";
chr4	StringTie	exon	70198579	70198626	1000	+	.	gene_id "MSTRG.136537"; transcript_id "ENST00000510709"; exon_number "4"; gene_name "ODAM"; ref_gene_id "ENSG00000109205";
chr4	StringTie	exon	70200497	70200601	1000	+	.	gene_id "MSTRG.136537"; transcript_id "ENST00000510709"; exon_number "5"; gene_name "ODAM"; ref_gene_id "ENSG00000109205";
chr4	StringTie	exon	70201454	70201501	1000	+	.	gene_id "MSTRG.136537"; transcript_id "ENST00000510709"; exon_number "6"; gene_name "ODAM"; ref_gene_id "ENSG00000109205";
chr4	StringTie	exon	70202258	70202329	1000	+	.	gene_id "MSTRG.136537"; transcript_id "ENST00000510709"; exon_number "7"; gene_name "ODAM"; ref_gene_id "ENSG00000109205";
chr4	StringTie	exon	70202756	70202910	1000	+	.	gene_id "MSTRG.136537"; transcript_id "ENST00000510709"; exon_number "8"; gene_name "ODAM"; ref_gene_id "ENSG00000109205";
chr4	StringTie	transcript	70198122	70204201	1000	+	.	gene_id "MSTRG.136537"; transcript_id "ENST00000510847"; gene_name "ODAM"; ref_gene_id "ENSG00000109205";
chr4	StringTie	exon	70198122	70198157	1000	+	.	gene_id "MSTRG.136537"; transcript_id "ENST00000510847"; exon_number "1"; gene_name "ODAM"; ref_gene_id "ENSG00000109205";
chr4	StringTie	exon	70198579	70198626	1000	+	.	gene_id "MSTRG.136537"; transcript_id "ENST00000510847"; exon_number "2"; gene_name "ODAM"; ref_gene_id "ENSG00000109205";
chr4	StringTie	exon	70200102	70200149	1000	+	.	gene_id "MSTRG.136537"; transcript_id "ENST00000510847"; exon_number "3"; gene_name "ODAM"; ref_gene_id "ENSG00000109205";
chr4	StringTie	exon	70200497	70200601	1000	+	.	gene_id "MSTRG.136537"; transcript_id "ENST00000510847"; exon_number "4"; gene_name "ODAM"; ref_gene_id "ENSG00000109205";
chr4	StringTie	exon	70201454	70201501	1000	+	.	gene_id "MSTRG.136537"; transcript_id "ENST00000510847"; exon_number "5"; gene_name "ODAM"; ref_gene_id "ENSG00000109205";
chr4	StringTie	exon	70202258	70202329	1000	+	.	gene_id "MSTRG.136537"; transcript_id "ENST00000510847"; exon_number "6"; gene_name "ODAM"; ref_gene_id "ENSG00000109205";
chr4	StringTie	exon	70202756	70202917	1000	+	.	gene_id "MSTRG.136537"; transcript_id "ENST00000510847"; exon_number "7"; gene_name "ODAM"; ref_gene_id "ENSG00000109205";
chr4	StringTie	exon	70203156	70203214	1000	+	.	gene_id "MSTRG.136537"; transcript_id "ENST00000510847"; exon_number "8"; gene_name "ODAM"; ref_gene_id "ENSG00000109205";
chr4	StringTie	exon	70204175	70204201	1000	+	.	gene_id "MSTRG.136537"; transcript_id "ENST00000510847"; exon_number "9"; gene_name "ODAM"; ref_gene_id "ENSG00000109205";
chr4	StringTie	transcript	70158728	70176799	1000	+	.	gene_id "MSTRG.136537"; transcript_id "ENST00000512173"; gene_name "PRR27"; ref_gene_id "ENSG00000187533";
chr4	StringTie	exon	70158728	70158900	1000	+	.	gene_id "MSTRG.136537"; transcript_id "ENST00000512173"; exon_number "1"; gene_name "PRR27"; ref_gene_id "ENSG00000187533";
chr4	StringTie	exon	70161586	70161630	1000	+	.	gene_id "MSTRG.136537"; transcript_id "ENST00000512173"; exon_number "2"; gene_name "PRR27"; ref_gene_id "ENSG00000187533";
chr4	StringTie	exon	70162695	70162977	1000	+	.	gene_id "MSTRG.136537"; transcript_id "ENST00000512173"; exon_number "3"; gene_name "PRR27"; ref_gene_id "ENSG00000187533";
chr4	StringTie	exon	70165758	70165798	1000	+	.	gene_id "MSTRG.136537"; transcript_id "ENST00000512173"; exon_number "4"; gene_name "PRR27"; ref_gene_id "ENSG00000187533";
chr4	StringTie	exon	70166646	70166687	1000	+	.	gene_id "MSTRG.136537"; transcript_id "ENST00000512173"; exon_number "5"; gene_name "PRR27"; ref_gene_id "ENSG00000187533";
chr4	StringTie	exon	70176743	70176799	1000	+	.	gene_id "MSTRG.136537"; transcript_id "ENST00000512173"; exon_number "6"; gene_name "PRR27"; ref_gene_id "ENSG00000187533";
chr4	StringTie	transcript	70197924	70203214	1000	+	.	gene_id "MSTRG.136537"; transcript_id "ENST00000514097"; gene_name "ODAM"; ref_gene_id "ENSG00000109205";
chr4	StringTie	exon	70197924	70198157	1000	+	.	gene_id "MSTRG.136537"; transcript_id "ENST00000514097"; exon_number "1"; gene_name "ODAM"; ref_gene_id "ENSG00000109205";
chr4	StringTie	exon	70198579	70198626	1000	+	.	gene_id "MSTRG.136537"; transcript_id "ENST00000514097"; exon_number "2"; gene_name "ODAM"; ref_gene_id "ENSG00000109205";
chr4	StringTie	exon	70200497	70200601	1000	+	.	gene_id "MSTRG.136537"; transcript_id "ENST00000514097"; exon_number "3"; gene_name "ODAM"; ref_gene_id "ENSG00000109205";
chr4	StringTie	exon	70202258	70202329	1000	+	.	gene_id "MSTRG.136537"; transcript_id "ENST00000514097"; exon_number "4"; gene_name "ODAM"; ref_gene_id "ENSG00000109205";
chr4	StringTie	exon	70202756	70202917	1000	+	.	gene_id "MSTRG.136537"; transcript_id "ENST00000514097"; exon_number "5"; gene_name "ODAM"; ref_gene_id "ENSG00000109205";
chr4	StringTie	exon	70203156	70203214	1000	+	.	gene_id "MSTRG.136537"; transcript_id "ENST00000514097"; exon_number "6"; gene_name "ODAM"; ref_gene_id "ENSG00000109205";
chr4	StringTie	transcript	70176721	70207036	1000	+	.	gene_id "MSTRG.136537"; transcript_id "MSTRG.136537.10";
chr4	StringTie	exon	70176721	70176864	1000	+	.	gene_id "MSTRG.136537"; transcript_id "MSTRG.136537.10"; exon_number "1";
chr4	StringTie	exon	70177120	70177352	1000	+	.	gene_id "MSTRG.136537"; transcript_id "MSTRG.136537.10"; exon_number "2";
chr4	StringTie	exon	70196529	70196594	1000	+	.	gene_id "MSTRG.136537"; transcript_id "MSTRG.136537.10"; exon_number "3";
chr4	StringTie	exon	70197274	70197321	1000	+	.	gene_id "MSTRG.136537"; transcript_id "MSTRG.136537.10"; exon_number "4";
chr4	StringTie	exon	70197924	70198157	1000	+	.	gene_id "MSTRG.136537"; transcript_id "MSTRG.136537.10"; exon_number "5";
chr4	StringTie	exon	70198579	70198626	1000	+	.	gene_id "MSTRG.136537"; transcript_id "MSTRG.136537.10"; exon_number "6";
chr4	StringTie	exon	70200497	70200601	1000	+	.	gene_id "MSTRG.136537"; transcript_id "MSTRG.136537.10"; exon_number "7";
chr4	StringTie	exon	70201454	70201501	1000	+	.	gene_id "MSTRG.136537"; transcript_id "MSTRG.136537.10"; exon_number "8";
chr4	StringTie	exon	70202258	70202329	1000	+	.	gene_id "MSTRG.136537"; transcript_id "MSTRG.136537.10"; exon_number "9";
chr4	StringTie	exon	70202756	70202917	1000	+	.	gene_id "MSTRG.136537"; transcript_id "MSTRG.136537.10"; exon_number "10";
chr4	StringTie	exon	70203156	70203214	1000	+	.	gene_id "MSTRG.136537"; transcript_id "MSTRG.136537.10"; exon_number "11";
chr4	StringTie	exon	70204175	70207036	1000	+	.	gene_id "MSTRG.136537"; transcript_id "MSTRG.136537.10"; exon_number "12";
chr4	StringTie	transcript	70177092	70179374	1000	+	.	gene_id "MSTRG.136537"; transcript_id "MSTRG.136537.11";
chr4	StringTie	exon	70177092	70177352	1000	+	.	gene_id "MSTRG.136537"; transcript_id "MSTRG.136537.11"; exon_number "1";
chr4	StringTie	exon	70178490	70179374	1000	+	.	gene_id "MSTRG.136537"; transcript_id "MSTRG.136537.11"; exon_number "2";
chr4	StringTie	transcript	70195156	70205832	1000	+	.	gene_id "MSTRG.136537"; transcript_id "MSTRG.136537.12";
chr4	StringTie	exon	70195156	70195793	1000	+	.	gene_id "MSTRG.136537"; transcript_id "MSTRG.136537.12"; exon_number "1";
chr4	StringTie	exon	70196529	70196594	1000	+	.	gene_id "MSTRG.136537"; transcript_id "MSTRG.136537.12"; exon_number "2";
chr4	StringTie	exon	70196692	70196733	1000	+	.	gene_id "MSTRG.136537"; transcript_id "MSTRG.136537.12"; exon_number "3";
chr4	StringTie	exon	70197274	70198157	1000	+	.	gene_id "MSTRG.136537"; transcript_id "MSTRG.136537.12"; exon_number "4";
chr4	StringTie	exon	70198579	70198626	1000	+	.	gene_id "MSTRG.136537"; transcript_id "MSTRG.136537.12"; exon_number "5";
chr4	StringTie	exon	70200497	70200601	1000	+	.	gene_id "MSTRG.136537"; transcript_id "MSTRG.136537.12"; exon_number "6";
chr4	StringTie	exon	70201454	70202025	1000	+	.	gene_id "MSTRG.136537"; transcript_id "MSTRG.136537.12"; exon_number "7";
chr4	StringTie	exon	70202258	70202329	1000	+	.	gene_id "MSTRG.136537"; transcript_id "MSTRG.136537.12"; exon_number "8";
chr4	StringTie	exon	70202756	70202917	1000	+	.	gene_id "MSTRG.136537"; transcript_id "MSTRG.136537.12"; exon_number "9";
chr4	StringTie	exon	70203156	70203214	1000	+	.	gene_id "MSTRG.136537"; transcript_id "MSTRG.136537.12"; exon_number "10";
chr4	StringTie	exon	70204175	70205832	1000	+	.	gene_id "MSTRG.136537"; transcript_id "MSTRG.136537.12"; exon_number "11";
chr4	StringTie	transcript	70195584	70207036	1000	+	.	gene_id "MSTRG.136537"; transcript_id "MSTRG.136537.13";
chr4	StringTie	exon	70195584	70195793	1000	+	.	gene_id "MSTRG.136537"; transcript_id "MSTRG.136537.13"; exon_number "1";
chr4	StringTie	exon	70196529	70196594	1000	+	.	gene_id "MSTRG.136537"; transcript_id "MSTRG.136537.13"; exon_number "2";
chr4	StringTie	exon	70196692	70196733	1000	+	.	gene_id "MSTRG.136537"; transcript_id "MSTRG.136537.13"; exon_number "3";
chr4	StringTie	exon	70197274	70197321	1000	+	.	gene_id "MSTRG.136537"; transcript_id "MSTRG.136537.13"; exon_number "4";
chr4	StringTie	exon	70197924	70198157	1000	+	.	gene_id "MSTRG.136537"; transcript_id "MSTRG.136537.13"; exon_number "5";
chr4	StringTie	exon	70198579	70198626	1000	+	.	gene_id "MSTRG.136537"; transcript_id "MSTRG.136537.13"; exon_number "6";
chr4	StringTie	exon	70200497	70200601	1000	+	.	gene_id "MSTRG.136537"; transcript_id "MSTRG.136537.13"; exon_number "7";
chr4	StringTie	exon	70201454	70201501	1000	+	.	gene_id "MSTRG.136537"; transcript_id "MSTRG.136537.13"; exon_number "8";
chr4	StringTie	exon	70202258	70202329	1000	+	.	gene_id "MSTRG.136537"; transcript_id "MSTRG.136537.13"; exon_number "9";
chr4	StringTie	exon	70202756	70202917	1000	+	.	gene_id "MSTRG.136537"; transcript_id "MSTRG.136537.13"; exon_number "10";
chr4	StringTie	exon	70203156	70203214	1000	+	.	gene_id "MSTRG.136537"; transcript_id "MSTRG.136537.13"; exon_number "11";
chr4	StringTie	exon	70204175	70207036	1000	+	.	gene_id "MSTRG.136537"; transcript_id "MSTRG.136537.13"; exon_number "12";
chr4	StringTie	transcript	70195614	70206340	1000	+	.	gene_id "MSTRG.136537"; transcript_id "MSTRG.136537.14";
chr4	StringTie	exon	70195614	70195793	1000	+	.	gene_id "MSTRG.136537"; transcript_id "MSTRG.136537.14"; exon_number "1";
chr4	StringTie	exon	70196529	70196594	1000	+	.	gene_id "MSTRG.136537"; transcript_id "MSTRG.136537.14"; exon_number "2";
chr4	StringTie	exon	70196692	70196733	1000	+	.	gene_id "MSTRG.136537"; transcript_id "MSTRG.136537.14"; exon_number "3";
chr4	StringTie	exon	70197274	70197321	1000	+	.	gene_id "MSTRG.136537"; transcript_id "MSTRG.136537.14"; exon_number "4";
chr4	StringTie	exon	70197924	70198157	1000	+	.	gene_id "MSTRG.136537"; transcript_id "MSTRG.136537.14"; exon_number "5";
chr4	StringTie	exon	70198579	70198626	1000	+	.	gene_id "MSTRG.136537"; transcript_id "MSTRG.136537.14"; exon_number "6";
chr4	StringTie	exon	70200497	70200601	1000	+	.	gene_id "MSTRG.136537"; transcript_id "MSTRG.136537.14"; exon_number "7";
chr4	StringTie	exon	70202258	70202329	1000	+	.	gene_id "MSTRG.136537"; transcript_id "MSTRG.136537.14"; exon_number "8";
chr4	StringTie	exon	70202756	70202917	1000	+	.	gene_id "MSTRG.136537"; transcript_id "MSTRG.136537.14"; exon_number "9";
chr4	StringTie	exon	70203156	70203214	1000	+	.	gene_id "MSTRG.136537"; transcript_id "MSTRG.136537.14"; exon_number "10";
chr4	StringTie	exon	70204175	70206340	1000	+	.	gene_id "MSTRG.136537"; transcript_id "MSTRG.136537.14"; exon_number "11";
chr4	StringTie	transcript	70195631	70206515	1000	+	.	gene_id "MSTRG.136537"; transcript_id "MSTRG.136537.15";
chr4	StringTie	exon	70195631	70195793	1000	+	.	gene_id "MSTRG.136537"; transcript_id "MSTRG.136537.15"; exon_number "1";
chr4	StringTie	exon	70196529	70196594	1000	+	.	gene_id "MSTRG.136537"; transcript_id "MSTRG.136537.15"; exon_number "2";
chr4	StringTie	exon	70197274	70197321	1000	+	.	gene_id "MSTRG.136537"; transcript_id "MSTRG.136537.15"; exon_number "3";
chr4	StringTie	exon	70197924	70198157	1000	+	.	gene_id "MSTRG.136537"; transcript_id "MSTRG.136537.15"; exon_number "4";
chr4	StringTie	exon	70198579	70198626	1000	+	.	gene_id "MSTRG.136537"; transcript_id "MSTRG.136537.15"; exon_number "5";
chr4	StringTie	exon	70200497	70200601	1000	+	.	gene_id "MSTRG.136537"; transcript_id "MSTRG.136537.15"; exon_number "6";
chr4	StringTie	exon	70201454	70201501	1000	+	.	gene_id "MSTRG.136537"; transcript_id "MSTRG.136537.15"; exon_number "7";
chr4	StringTie	exon	70202258	70202329	1000	+	.	gene_id "MSTRG.136537"; transcript_id "MSTRG.136537.15"; exon_number "8";
chr4	StringTie	exon	70202756	70202917	1000	+	.	gene_id "MSTRG.136537"; transcript_id "MSTRG.136537.15"; exon_number "9";
chr4	StringTie	exon	70203156	70203214	1000	+	.	gene_id "MSTRG.136537"; transcript_id "MSTRG.136537.15"; exon_number "10";
chr4	StringTie	exon	70204175	70206515	1000	+	.	gene_id "MSTRG.136537"; transcript_id "MSTRG.136537.15"; exon_number "11";
chr4	StringTie	transcript	70195639	70207036	1000	+	.	gene_id "MSTRG.136537"; transcript_id "MSTRG.136537.16";
chr4	StringTie	exon	70195639	70195793	1000	+	.	gene_id "MSTRG.136537"; transcript_id "MSTRG.136537.16"; exon_number "1";
chr4	StringTie	exon	70196529	70196594	1000	+	.	gene_id "MSTRG.136537"; transcript_id "MSTRG.136537.16"; exon_number "2";
chr4	StringTie	exon	70197274	70197321	1000	+	.	gene_id "MSTRG.136537"; transcript_id "MSTRG.136537.16"; exon_number "3";
chr4	StringTie	exon	70197924	70198157	1000	+	.	gene_id "MSTRG.136537"; transcript_id "MSTRG.136537.16"; exon_number "4";
chr4	StringTie	exon	70198579	70198626	1000	+	.	gene_id "MSTRG.136537"; transcript_id "MSTRG.136537.16"; exon_number "5";
chr4	StringTie	exon	70200497	70200601	1000	+	.	gene_id "MSTRG.136537"; transcript_id "MSTRG.136537.16"; exon_number "6";
chr4	StringTie	exon	70202258	70202329	1000	+	.	gene_id "MSTRG.136537"; transcript_id "MSTRG.136537.16"; exon_number "7";
chr4	StringTie	exon	70202756	70202917	1000	+	.	gene_id "MSTRG.136537"; transcript_id "MSTRG.136537.16"; exon_number "8";
chr4	StringTie	exon	70203156	70203214	1000	+	.	gene_id "MSTRG.136537"; transcript_id "MSTRG.136537.16"; exon_number "9";
chr4	StringTie	exon	70204175	70207036	1000	+	.	gene_id "MSTRG.136537"; transcript_id "MSTRG.136537.16"; exon_number "10";
chr4	StringTie	transcript	70195694	70207718	1000	+	.	gene_id "MSTRG.136537"; transcript_id "MSTRG.136537.17";
chr4	StringTie	exon	70195694	70195793	1000	+	.	gene_id "MSTRG.136537"; transcript_id "MSTRG.136537.17"; exon_number "1";
chr4	StringTie	exon	70196529	70196594	1000	+	.	gene_id "MSTRG.136537"; transcript_id "MSTRG.136537.17"; exon_number "2";
chr4	StringTie	exon	70196692	70196733	1000	+	.	gene_id "MSTRG.136537"; transcript_id "MSTRG.136537.17"; exon_number "3";
chr4	StringTie	exon	70197274	70197321	1000	+	.	gene_id "MSTRG.136537"; transcript_id "MSTRG.136537.17"; exon_number "4";
chr4	StringTie	exon	70197924	70198157	1000	+	.	gene_id "MSTRG.136537"; transcript_id "MSTRG.136537.17"; exon_number "5";
chr4	StringTie	exon	70198579	70198626	1000	+	.	gene_id "MSTRG.136537"; transcript_id "MSTRG.136537.17"; exon_number "6";
chr4	StringTie	exon	70200497	70200601	1000	+	.	gene_id "MSTRG.136537"; transcript_id "MSTRG.136537.17"; exon_number "7";
chr4	StringTie	exon	70201454	70201501	1000	+	.	gene_id "MSTRG.136537"; transcript_id "MSTRG.136537.17"; exon_number "8";
chr4	StringTie	exon	70202258	70202329	1000	+	.	gene_id "MSTRG.136537"; transcript_id "MSTRG.136537.17"; exon_number "9";
chr4	StringTie	exon	70202756	70202917	1000	+	.	gene_id "MSTRG.136537"; transcript_id "MSTRG.136537.17"; exon_number "10";
chr4	StringTie	exon	70203156	70203214	1000	+	.	gene_id "MSTRG.136537"; transcript_id "MSTRG.136537.17"; exon_number "11";
chr4	StringTie	exon	70204175	70204293	1000	+	.	gene_id "MSTRG.136537"; transcript_id "MSTRG.136537.17"; exon_number "12";
chr4	StringTie	exon	70204338	70207718	1000	+	.	gene_id "MSTRG.136537"; transcript_id "MSTRG.136537.17"; exon_number "13";
chr4	StringTie	transcript	70195699	70205883	1000	+	.	gene_id "MSTRG.136537"; transcript_id "MSTRG.136537.18";
chr4	StringTie	exon	70195699	70195793	1000	+	.	gene_id "MSTRG.136537"; transcript_id "MSTRG.136537.18"; exon_number "1";
chr4	StringTie	exon	70196529	70196594	1000	+	.	gene_id "MSTRG.136537"; transcript_id "MSTRG.136537.18"; exon_number "2";
chr4	StringTie	exon	70197274	70197321	1000	+	.	gene_id "MSTRG.136537"; transcript_id "MSTRG.136537.18"; exon_number "3";
chr4	StringTie	exon	70197924	70198157	1000	+	.	gene_id "MSTRG.136537"; transcript_id "MSTRG.136537.18"; exon_number "4";
chr4	StringTie	exon	70198579	70198626	1000	+	.	gene_id "MSTRG.136537"; transcript_id "MSTRG.136537.18"; exon_number "5";
chr4	StringTie	exon	70200497	70200601	1000	+	.	gene_id "MSTRG.136537"; transcript_id "MSTRG.136537.18"; exon_number "6";
chr4	StringTie	exon	70201454	70201501	1000	+	.	gene_id "MSTRG.136537"; transcript_id "MSTRG.136537.18"; exon_number "7";
chr4	StringTie	exon	70202258	70202329	1000	+	.	gene_id "MSTRG.136537"; transcript_id "MSTRG.136537.18"; exon_number "8";
chr4	StringTie	exon	70202763	70202917	1000	+	.	gene_id "MSTRG.136537"; transcript_id "MSTRG.136537.18"; exon_number "9";
chr4	StringTie	exon	70203156	70203214	1000	+	.	gene_id "MSTRG.136537"; transcript_id "MSTRG.136537.18"; exon_number "10";
chr4	StringTie	exon	70204175	70205883	1000	+	.	gene_id "MSTRG.136537"; transcript_id "MSTRG.136537.18"; exon_number "11";
chr4	StringTie	transcript	70195728	70206668	1000	+	.	gene_id "MSTRG.136537"; transcript_id "MSTRG.136537.19";
chr4	StringTie	exon	70195728	70195793	1000	+	.	gene_id "MSTRG.136537"; transcript_id "MSTRG.136537.19"; exon_number "1";
chr4	StringTie	exon	70196529	70196594	1000	+	.	gene_id "MSTRG.136537"; transcript_id "MSTRG.136537.19"; exon_number "2";
chr4	StringTie	exon	70197274	70197321	1000	+	.	gene_id "MSTRG.136537"; transcript_id "MSTRG.136537.19"; exon_number "3";
chr4	StringTie	exon	70197924	70198293	1000	+	.	gene_id "MSTRG.136537"; transcript_id "MSTRG.136537.19"; exon_number "4";
chr4	StringTie	exon	70198579	70198626	1000	+	.	gene_id "MSTRG.136537"; transcript_id "MSTRG.136537.19"; exon_number "5";
chr4	StringTie	exon	70200497	70200601	1000	+	.	gene_id "MSTRG.136537"; transcript_id "MSTRG.136537.19"; exon_number "6";
chr4	StringTie	exon	70201454	70201501	1000	+	.	gene_id "MSTRG.136537"; transcript_id "MSTRG.136537.19"; exon_number "7";
chr4	StringTie	exon	70202258	70202329	1000	+	.	gene_id "MSTRG.136537"; transcript_id "MSTRG.136537.19"; exon_number "8";
chr4	StringTie	exon	70202756	70202917	1000	+	.	gene_id "MSTRG.136537"; transcript_id "MSTRG.136537.19"; exon_number "9";
chr4	StringTie	exon	70203156	70203214	1000	+	.	gene_id "MSTRG.136537"; transcript_id "MSTRG.136537.19"; exon_number "10";
chr4	StringTie	exon	70204175	70206668	1000	+	.	gene_id "MSTRG.136537"; transcript_id "MSTRG.136537.19"; exon_number "11";
chr4	StringTie	transcript	70140842	70147207	1000	+	.	gene_id "MSTRG.136537"; transcript_id "MSTRG.136537.2";
chr4	StringTie	exon	70140842	70141033	1000	+	.	gene_id "MSTRG.136537"; transcript_id "MSTRG.136537.2"; exon_number "1";
chr4	StringTie	exon	70141392	70141415	1000	+	.	gene_id "MSTRG.136537"; transcript_id "MSTRG.136537.2"; exon_number "2";
chr4	StringTie	exon	70141508	70141552	1000	+	.	gene_id "MSTRG.136537"; transcript_id "MSTRG.136537.2"; exon_number "3";
chr4	StringTie	exon	70142428	70142553	1000	+	.	gene_id "MSTRG.136537"; transcript_id "MSTRG.136537.2"; exon_number "4";
chr4	StringTie	exon	70143164	70143206	1000	+	.	gene_id "MSTRG.136537"; transcript_id "MSTRG.136537.2"; exon_number "5";
chr4	StringTie	exon	70146868	70147207	1000	+	.	gene_id "MSTRG.136537"; transcript_id "MSTRG.136537.2"; exon_number "6";
chr4	StringTie	transcript	70195729	70204775	1000	+	.	gene_id "MSTRG.136537"; transcript_id "MSTRG.136537.20";
chr4	StringTie	exon	70195729	70195793	1000	+	.	gene_id "MSTRG.136537"; transcript_id "MSTRG.136537.20"; exon_number "1";
chr4	StringTie	exon	70196529	70196594	1000	+	.	gene_id "MSTRG.136537"; transcript_id "MSTRG.136537.20"; exon_number "2";
chr4	StringTie	exon	70196692	70196733	1000	+	.	gene_id "MSTRG.136537"; transcript_id "MSTRG.136537.20"; exon_number "3";
chr4	StringTie	exon	70197274	70197321	1000	+	.	gene_id "MSTRG.136537"; transcript_id "MSTRG.136537.20"; exon_number "4";
chr4	StringTie	exon	70197924	70198157	1000	+	.	gene_id "MSTRG.136537"; transcript_id "MSTRG.136537.20"; exon_number "5";
chr4	StringTie	exon	70198579	70198626	1000	+	.	gene_id "MSTRG.136537"; transcript_id "MSTRG.136537.20"; exon_number "6";
chr4	StringTie	exon	70200102	70200149	1000	+	.	gene_id "MSTRG.136537"; transcript_id "MSTRG.136537.20"; exon_number "7";
chr4	StringTie	exon	70200497	70200601	1000	+	.	gene_id "MSTRG.136537"; transcript_id "MSTRG.136537.20"; exon_number "8";
chr4	StringTie	exon	70201454	70201501	1000	+	.	gene_id "MSTRG.136537"; transcript_id "MSTRG.136537.20"; exon_number "9";
chr4	StringTie	exon	70202258	70202329	1000	+	.	gene_id "MSTRG.136537"; transcript_id "MSTRG.136537.20"; exon_number "10";
chr4	StringTie	exon	70202756	70202917	1000	+	.	gene_id "MSTRG.136537"; transcript_id "MSTRG.136537.20"; exon_number "11";
chr4	StringTie	exon	70203156	70203214	1000	+	.	gene_id "MSTRG.136537"; transcript_id "MSTRG.136537.20"; exon_number "12";
chr4	StringTie	exon	70204175	70204775	1000	+	.	gene_id "MSTRG.136537"; transcript_id "MSTRG.136537.20"; exon_number "13";
chr4	StringTie	transcript	70195729	70206401	1000	+	.	gene_id "MSTRG.136537"; transcript_id "MSTRG.136537.21";
chr4	StringTie	exon	70195729	70195793	1000	+	.	gene_id "MSTRG.136537"; transcript_id "MSTRG.136537.21"; exon_number "1";
chr4	StringTie	exon	70196529	70196594	1000	+	.	gene_id "MSTRG.136537"; transcript_id "MSTRG.136537.21"; exon_number "2";
chr4	StringTie	exon	70196692	70196733	1000	+	.	gene_id "MSTRG.136537"; transcript_id "MSTRG.136537.21"; exon_number "3";
chr4	StringTie	exon	70197274	70197321	1000	+	.	gene_id "MSTRG.136537"; transcript_id "MSTRG.136537.21"; exon_number "4";
chr4	StringTie	exon	70197891	70198157	1000	+	.	gene_id "MSTRG.136537"; transcript_id "MSTRG.136537.21"; exon_number "5";
chr4	StringTie	exon	70198579	70198626	1000	+	.	gene_id "MSTRG.136537"; transcript_id "MSTRG.136537.21"; exon_number "6";
chr4	StringTie	exon	70200497	70200601	1000	+	.	gene_id "MSTRG.136537"; transcript_id "MSTRG.136537.21"; exon_number "7";
chr4	StringTie	exon	70201454	70201501	1000	+	.	gene_id "MSTRG.136537"; transcript_id "MSTRG.136537.21"; exon_number "8";
chr4	StringTie	exon	70202258	70202329	1000	+	.	gene_id "MSTRG.136537"; transcript_id "MSTRG.136537.21"; exon_number "9";
chr4	StringTie	exon	70202756	70202917	1000	+	.	gene_id "MSTRG.136537"; transcript_id "MSTRG.136537.21"; exon_number "10";
chr4	StringTie	exon	70203156	70203214	1000	+	.	gene_id "MSTRG.136537"; transcript_id "MSTRG.136537.21"; exon_number "11";
chr4	StringTie	exon	70204175	70206401	1000	+	.	gene_id "MSTRG.136537"; transcript_id "MSTRG.136537.21"; exon_number "12";
chr4	StringTie	transcript	70195746	70204913	1000	+	.	gene_id "MSTRG.136537"; transcript_id "MSTRG.136537.22";
chr4	StringTie	exon	70195746	70195793	1000	+	.	gene_id "MSTRG.136537"; transcript_id "MSTRG.136537.22"; exon_number "1";
chr4	StringTie	exon	70196529	70196594	1000	+	.	gene_id "MSTRG.136537"; transcript_id "MSTRG.136537.22"; exon_number "2";
chr4	StringTie	exon	70197274	70197321	1000	+	.	gene_id "MSTRG.136537"; transcript_id "MSTRG.136537.22"; exon_number "3";
chr4	StringTie	exon	70197924	70198157	1000	+	.	gene_id "MSTRG.136537"; transcript_id "MSTRG.136537.22"; exon_number "4";
chr4	StringTie	exon	70198579	70198626	1000	+	.	gene_id "MSTRG.136537"; transcript_id "MSTRG.136537.22"; exon_number "5";
chr4	StringTie	exon	70200102	70200149	1000	+	.	gene_id "MSTRG.136537"; transcript_id "MSTRG.136537.22"; exon_number "6";
chr4	StringTie	exon	70200497	70200601	1000	+	.	gene_id "MSTRG.136537"; transcript_id "MSTRG.136537.22"; exon_number "7";
chr4	StringTie	exon	70201454	70201501	1000	+	.	gene_id "MSTRG.136537"; transcript_id "MSTRG.136537.22"; exon_number "8";
chr4	StringTie	exon	70202258	70202329	1000	+	.	gene_id "MSTRG.136537"; transcript_id "MSTRG.136537.22"; exon_number "9";
chr4	StringTie	exon	70202756	70202917	1000	+	.	gene_id "MSTRG.136537"; transcript_id "MSTRG.136537.22"; exon_number "10";
chr4	StringTie	exon	70203156	70203214	1000	+	.	gene_id "MSTRG.136537"; transcript_id "MSTRG.136537.22"; exon_number "11";
chr4	StringTie	exon	70204175	70204913	1000	+	.	gene_id "MSTRG.136537"; transcript_id "MSTRG.136537.22"; exon_number "12";
chr4	StringTie	transcript	70195766	70204597	1000	+	.	gene_id "MSTRG.136537"; transcript_id "MSTRG.136537.23";
chr4	StringTie	exon	70195766	70195793	1000	+	.	gene_id "MSTRG.136537"; transcript_id "MSTRG.136537.23"; exon_number "1";
chr4	StringTie	exon	70196529	70196594	1000	+	.	gene_id "MSTRG.136537"; transcript_id "MSTRG.136537.23"; exon_number "2";
chr4	StringTie	exon	70196692	70196733	1000	+	.	gene_id "MSTRG.136537"; transcript_id "MSTRG.136537.23"; exon_number "3";
chr4	StringTie	exon	70197274	70197321	1000	+	.	gene_id "MSTRG.136537"; transcript_id "MSTRG.136537.23"; exon_number "4";
chr4	StringTie	exon	70197924	70198157	1000	+	.	gene_id "MSTRG.136537"; transcript_id "MSTRG.136537.23"; exon_number "5";
chr4	StringTie	exon	70198579	70198626	1000	+	.	gene_id "MSTRG.136537"; transcript_id "MSTRG.136537.23"; exon_number "6";
chr4	StringTie	exon	70200494	70200601	1000	+	.	gene_id "MSTRG.136537"; transcript_id "MSTRG.136537.23"; exon_number "7";
chr4	StringTie	exon	70201454	70201501	1000	+	.	gene_id "MSTRG.136537"; transcript_id "MSTRG.136537.23"; exon_number "8";
chr4	StringTie	exon	70202258	70202329	1000	+	.	gene_id "MSTRG.136537"; transcript_id "MSTRG.136537.23"; exon_number "9";
chr4	StringTie	exon	70202756	70202917	1000	+	.	gene_id "MSTRG.136537"; transcript_id "MSTRG.136537.23"; exon_number "10";
chr4	StringTie	exon	70203156	70203214	1000	+	.	gene_id "MSTRG.136537"; transcript_id "MSTRG.136537.23"; exon_number "11";
chr4	StringTie	exon	70204175	70204597	1000	+	.	gene_id "MSTRG.136537"; transcript_id "MSTRG.136537.23"; exon_number "12";
chr4	StringTie	transcript	70195766	70206051	1000	+	.	gene_id "MSTRG.136537"; transcript_id "MSTRG.136537.24";
chr4	StringTie	exon	70195766	70195793	1000	+	.	gene_id "MSTRG.136537"; transcript_id "MSTRG.136537.24"; exon_number "1";
chr4	StringTie	exon	70196529	70196594	1000	+	.	gene_id "MSTRG.136537"; transcript_id "MSTRG.136537.24"; exon_number "2";
chr4	StringTie	exon	70196692	70196733	1000	+	.	gene_id "MSTRG.136537"; transcript_id "MSTRG.136537.24"; exon_number "3";
chr4	StringTie	exon	70197274	70197321	1000	+	.	gene_id "MSTRG.136537"; transcript_id "MSTRG.136537.24"; exon_number "4";
chr4	StringTie	exon	70197924	70198293	1000	+	.	gene_id "MSTRG.136537"; transcript_id "MSTRG.136537.24"; exon_number "5";
chr4	StringTie	exon	70198579	70198626	1000	+	.	gene_id "MSTRG.136537"; transcript_id "MSTRG.136537.24"; exon_number "6";
chr4	StringTie	exon	70200497	70200601	1000	+	.	gene_id "MSTRG.136537"; transcript_id "MSTRG.136537.24"; exon_number "7";
chr4	StringTie	exon	70201454	70201501	1000	+	.	gene_id "MSTRG.136537"; transcript_id "MSTRG.136537.24"; exon_number "8";
chr4	StringTie	exon	70202258	70202329	1000	+	.	gene_id "MSTRG.136537"; transcript_id "MSTRG.136537.24"; exon_number "9";
chr4	StringTie	exon	70202756	70202917	1000	+	.	gene_id "MSTRG.136537"; transcript_id "MSTRG.136537.24"; exon_number "10";
chr4	StringTie	exon	70203156	70203214	1000	+	.	gene_id "MSTRG.136537"; transcript_id "MSTRG.136537.24"; exon_number "11";
chr4	StringTie	exon	70204175	70206051	1000	+	.	gene_id "MSTRG.136537"; transcript_id "MSTRG.136537.24"; exon_number "12";
chr4	StringTie	transcript	70197282	70205727	1000	+	.	gene_id "MSTRG.136537"; transcript_id "MSTRG.136537.27";
chr4	StringTie	exon	70197282	70197321	1000	+	.	gene_id "MSTRG.136537"; transcript_id "MSTRG.136537.27"; exon_number "1";
chr4	StringTie	exon	70197924	70198157	1000	+	.	gene_id "MSTRG.136537"; transcript_id "MSTRG.136537.27"; exon_number "2";
chr4	StringTie	exon	70198579	70198626	1000	+	.	gene_id "MSTRG.136537"; transcript_id "MSTRG.136537.27"; exon_number "3";
chr4	StringTie	exon	70200497	70200601	1000	+	.	gene_id "MSTRG.136537"; transcript_id "MSTRG.136537.27"; exon_number "4";
chr4	StringTie	exon	70201454	70202025	1000	+	.	gene_id "MSTRG.136537"; transcript_id "MSTRG.136537.27"; exon_number "5";
chr4	StringTie	exon	70202258	70202329	1000	+	.	gene_id "MSTRG.136537"; transcript_id "MSTRG.136537.27"; exon_number "6";
chr4	StringTie	exon	70202756	70202917	1000	+	.	gene_id "MSTRG.136537"; transcript_id "MSTRG.136537.27"; exon_number "7";
chr4	StringTie	exon	70203156	70203214	1000	+	.	gene_id "MSTRG.136537"; transcript_id "MSTRG.136537.27"; exon_number "8";
chr4	StringTie	exon	70204175	70205727	1000	+	.	gene_id "MSTRG.136537"; transcript_id "MSTRG.136537.27"; exon_number "9";
chr4	StringTie	transcript	70197675	70206298	1000	+	.	gene_id "MSTRG.136537"; transcript_id "MSTRG.136537.28";
chr4	StringTie	exon	70197675	70197831	1000	+	.	gene_id "MSTRG.136537"; transcript_id "MSTRG.136537.28"; exon_number "1";
chr4	StringTie	exon	70197924	70198157	1000	+	.	gene_id "MSTRG.136537"; transcript_id "MSTRG.136537.28"; exon_number "2";
chr4	StringTie	exon	70198579	70198626	1000	+	.	gene_id "MSTRG.136537"; transcript_id "MSTRG.136537.28"; exon_number "3";
chr4	StringTie	exon	70200497	70200601	1000	+	.	gene_id "MSTRG.136537"; transcript_id "MSTRG.136537.28"; exon_number "4";
chr4	StringTie	exon	70201454	70201501	1000	+	.	gene_id "MSTRG.136537"; transcript_id "MSTRG.136537.28"; exon_number "5";
chr4	StringTie	exon	70202258	70202329	1000	+	.	gene_id "MSTRG.136537"; transcript_id "MSTRG.136537.28"; exon_number "6";
chr4	StringTie	exon	70202756	70202917	1000	+	.	gene_id "MSTRG.136537"; transcript_id "MSTRG.136537.28"; exon_number "7";
chr4	StringTie	exon	70203156	70203214	1000	+	.	gene_id "MSTRG.136537"; transcript_id "MSTRG.136537.28"; exon_number "8";
chr4	StringTie	exon	70204175	70206298	1000	+	.	gene_id "MSTRG.136537"; transcript_id "MSTRG.136537.28"; exon_number "9";
chr4	StringTie	transcript	70197729	70204542	1000	+	.	gene_id "MSTRG.136537"; transcript_id "MSTRG.136537.29";
chr4	StringTie	exon	70197729	70198157	1000	+	.	gene_id "MSTRG.136537"; transcript_id "MSTRG.136537.29"; exon_number "1";
chr4	StringTie	exon	70198579	70198626	1000	+	.	gene_id "MSTRG.136537"; transcript_id "MSTRG.136537.29"; exon_number "2";
chr4	StringTie	exon	70200497	70200601	1000	+	.	gene_id "MSTRG.136537"; transcript_id "MSTRG.136537.29"; exon_number "3";
chr4	StringTie	exon	70202258	70202329	1000	+	.	gene_id "MSTRG.136537"; transcript_id "MSTRG.136537.29"; exon_number "4";
chr4	StringTie	exon	70202763	70202917	1000	+	.	gene_id "MSTRG.136537"; transcript_id "MSTRG.136537.29"; exon_number "5";
chr4	StringTie	exon	70203156	70203214	1000	+	.	gene_id "MSTRG.136537"; transcript_id "MSTRG.136537.29"; exon_number "6";
chr4	StringTie	exon	70204175	70204542	1000	+	.	gene_id "MSTRG.136537"; transcript_id "MSTRG.136537.29"; exon_number "7";
chr4	StringTie	transcript	70140866	70147207	1000	+	.	gene_id "MSTRG.136537"; transcript_id "MSTRG.136537.3";
chr4	StringTie	exon	70140866	70141033	1000	+	.	gene_id "MSTRG.136537"; transcript_id "MSTRG.136537.3"; exon_number "1";
chr4	StringTie	exon	70141392	70141415	1000	+	.	gene_id "MSTRG.136537"; transcript_id "MSTRG.136537.3"; exon_number "2";
chr4	StringTie	exon	70141508	70141552	1000	+	.	gene_id "MSTRG.136537"; transcript_id "MSTRG.136537.3"; exon_number "3";
chr4	StringTie	exon	70142428	70142553	1000	+	.	gene_id "MSTRG.136537"; transcript_id "MSTRG.136537.3"; exon_number "4";
chr4	StringTie	exon	70143164	70143206	1000	+	.	gene_id "MSTRG.136537"; transcript_id "MSTRG.136537.3"; exon_number "5";
chr4	StringTie	exon	70146899	70147207	1000	+	.	gene_id "MSTRG.136537"; transcript_id "MSTRG.136537.3"; exon_number "6";
chr4	StringTie	transcript	70152087	70164939	1000	+	.	gene_id "MSTRG.136537"; transcript_id "MSTRG.136537.5";
chr4	StringTie	exon	70152087	70152137	1000	+	.	gene_id "MSTRG.136537"; transcript_id "MSTRG.136537.5"; exon_number "1";
chr4	StringTie	exon	70154350	70154426	1000	+	.	gene_id "MSTRG.136537"; transcript_id "MSTRG.136537.5"; exon_number "2";
chr4	StringTie	exon	70156054	70156077	1000	+	.	gene_id "MSTRG.136537"; transcript_id "MSTRG.136537.5"; exon_number "3";
chr4	StringTie	exon	70158328	70158900	1000	+	.	gene_id "MSTRG.136537"; transcript_id "MSTRG.136537.5"; exon_number "4";
chr4	StringTie	exon	70161586	70161630	1000	+	.	gene_id "MSTRG.136537"; transcript_id "MSTRG.136537.5"; exon_number "5";
chr4	StringTie	exon	70162695	70164939	1000	+	.	gene_id "MSTRG.136537"; transcript_id "MSTRG.136537.5"; exon_number "6";
chr4	StringTie	transcript	70158728	70207036	1000	+	.	gene_id "MSTRG.136537"; transcript_id "MSTRG.136537.8";
chr4	StringTie	exon	70158728	70158900	1000	+	.	gene_id "MSTRG.136537"; transcript_id "MSTRG.136537.8"; exon_number "1";
chr4	StringTie	exon	70161586	70161630	1000	+	.	gene_id "MSTRG.136537"; transcript_id "MSTRG.136537.8"; exon_number "2";
chr4	StringTie	exon	70162695	70162977	1000	+	.	gene_id "MSTRG.136537"; transcript_id "MSTRG.136537.8"; exon_number "3";
chr4	StringTie	exon	70165758	70165798	1000	+	.	gene_id "MSTRG.136537"; transcript_id "MSTRG.136537.8"; exon_number "4";
chr4	StringTie	exon	70166646	70166687	1000	+	.	gene_id "MSTRG.136537"; transcript_id "MSTRG.136537.8"; exon_number "5";
chr4	StringTie	exon	70176743	70176864	1000	+	.	gene_id "MSTRG.136537"; transcript_id "MSTRG.136537.8"; exon_number "6";
chr4	StringTie	exon	70177120	70177352	1000	+	.	gene_id "MSTRG.136537"; transcript_id "MSTRG.136537.8"; exon_number "7";
chr4	StringTie	exon	70196529	70196594	1000	+	.	gene_id "MSTRG.136537"; transcript_id "MSTRG.136537.8"; exon_number "8";
chr4	StringTie	exon	70196692	70196733	1000	+	.	gene_id "MSTRG.136537"; transcript_id "MSTRG.136537.8"; exon_number "9";
chr4	StringTie	exon	70197274	70197321	1000	+	.	gene_id "MSTRG.136537"; transcript_id "MSTRG.136537.8"; exon_number "10";
chr4	StringTie	exon	70197924	70198157	1000	+	.	gene_id "MSTRG.136537"; transcript_id "MSTRG.136537.8"; exon_number "11";
chr4	StringTie	exon	70198579	70198626	1000	+	.	gene_id "MSTRG.136537"; transcript_id "MSTRG.136537.8"; exon_number "12";
chr4	StringTie	exon	70200497	70200601	1000	+	.	gene_id "MSTRG.136537"; transcript_id "MSTRG.136537.8"; exon_number "13";
chr4	StringTie	exon	70201454	70201501	1000	+	.	gene_id "MSTRG.136537"; transcript_id "MSTRG.136537.8"; exon_number "14";
chr4	StringTie	exon	70202258	70202329	1000	+	.	gene_id "MSTRG.136537"; transcript_id "MSTRG.136537.8"; exon_number "15";
chr4	StringTie	exon	70202756	70202917	1000	+	.	gene_id "MSTRG.136537"; transcript_id "MSTRG.136537.8"; exon_number "16";
chr4	StringTie	exon	70203156	70203214	1000	+	.	gene_id "MSTRG.136537"; transcript_id "MSTRG.136537.8"; exon_number "17";
chr4	StringTie	exon	70204175	70207036	1000	+	.	gene_id "MSTRG.136537"; transcript_id "MSTRG.136537.8"; exon_number "18";
chr4	StringTie	transcript	70157086	70162936	1000	-	.	gene_id "MSTRG.136538"; transcript_id "MSTRG.136538.1";
chr4	StringTie	exon	70157086	70158739	1000	-	.	gene_id "MSTRG.136538"; transcript_id "MSTRG.136538.1"; exon_number "1";
chr4	StringTie	exon	70158770	70162936	1000	-	.	gene_id "MSTRG.136538"; transcript_id "MSTRG.136538.1"; exon_number "2";
chr4	StringTie	transcript	70158310	70158944	1000	-	.	gene_id "MSTRG.136538"; transcript_id "MSTRG.136538.2";
chr4	StringTie	exon	70158310	70158664	1000	-	.	gene_id "MSTRG.136538"; transcript_id "MSTRG.136538.2"; exon_number "1";
chr4	StringTie	exon	70158740	70158944	1000	-	.	gene_id "MSTRG.136538"; transcript_id "MSTRG.136538.2"; exon_number "2";
chr4	StringTie	transcript	70158310	70158944	1000	-	.	gene_id "MSTRG.136538"; transcript_id "MSTRG.136538.3";
chr4	StringTie	exon	70158310	70158724	1000	-	.	gene_id "MSTRG.136538"; transcript_id "MSTRG.136538.3"; exon_number "1";
chr4	StringTie	exon	70158845	70158944	1000	-	.	gene_id "MSTRG.136538"; transcript_id "MSTRG.136538.3"; exon_number "2";
chr4	StringTie	transcript	70158310	70158944	1000	-	.	gene_id "MSTRG.136538"; transcript_id "MSTRG.136538.4";
chr4	StringTie	exon	70158310	70158679	1000	-	.	gene_id "MSTRG.136538"; transcript_id "MSTRG.136538.4"; exon_number "1";
chr4	StringTie	exon	70158770	70158944	1000	-	.	gene_id "MSTRG.136538"; transcript_id "MSTRG.136538.4"; exon_number "2";
chr4	StringTie	transcript	70158375	70158902	1000	-	.	gene_id "MSTRG.136538"; transcript_id "MSTRG.136538.5";
chr4	StringTie	exon	70158375	70158607	1000	-	.	gene_id "MSTRG.136538"; transcript_id "MSTRG.136538.5"; exon_number "1";
chr4	StringTie	exon	70158656	70158739	1000	-	.	gene_id "MSTRG.136538"; transcript_id "MSTRG.136538.5"; exon_number "2";
chr4	StringTie	exon	70158770	70158902	1000	-	.	gene_id "MSTRG.136538"; transcript_id "MSTRG.136538.5"; exon_number "3";
chr4	StringTie	transcript	70158581	70158901	1000	-	.	gene_id "MSTRG.136538"; transcript_id "MSTRG.136538.6";
chr4	StringTie	exon	70158581	70158901	1000	-	.	gene_id "MSTRG.136538"; transcript_id "MSTRG.136538.6"; exon_number "1";
chr4	StringTie	transcript	70166744	70182059	1000	-	.	gene_id "MSTRG.136539"; transcript_id "MSTRG.136539.1";
chr4	StringTie	exon	70166744	70168992	1000	-	.	gene_id "MSTRG.136539"; transcript_id "MSTRG.136539.1"; exon_number "1";
chr4	StringTie	exon	70170669	70170796	1000	-	.	gene_id "MSTRG.136539"; transcript_id "MSTRG.136539.1"; exon_number "2";
chr4	StringTie	exon	70171509	70171576	1000	-	.	gene_id "MSTRG.136539"; transcript_id "MSTRG.136539.1"; exon_number "3";
chr4	StringTie	exon	70172796	70172859	1000	-	.	gene_id "MSTRG.136539"; transcript_id "MSTRG.136539.1"; exon_number "4";
chr4	StringTie	exon	70180573	70180752	1000	-	.	gene_id "MSTRG.136539"; transcript_id "MSTRG.136539.1"; exon_number "5";
chr4	StringTie	exon	70181895	70182059	1000	-	.	gene_id "MSTRG.136539"; transcript_id "MSTRG.136539.1"; exon_number "6";
chr4	StringTie	transcript	70168353	70172871	1000	-	.	gene_id "MSTRG.136539"; transcript_id "MSTRG.136539.2";
chr4	StringTie	exon	70168353	70168992	1000	-	.	gene_id "MSTRG.136539"; transcript_id "MSTRG.136539.2"; exon_number "1";
chr4	StringTie	exon	70172796	70172871	1000	-	.	gene_id "MSTRG.136539"; transcript_id "MSTRG.136539.2"; exon_number "2";
chr4	StringTie	transcript	70168396	70172862	1000	-	.	gene_id "MSTRG.136539"; transcript_id "MSTRG.136539.3";
chr4	StringTie	exon	70168396	70168422	1000	-	.	gene_id "MSTRG.136539"; transcript_id "MSTRG.136539.3"; exon_number "1";
chr4	StringTie	exon	70168782	70168992	1000	-	.	gene_id "MSTRG.136539"; transcript_id "MSTRG.136539.3"; exon_number "2";
chr4	StringTie	exon	70171509	70171576	1000	-	.	gene_id "MSTRG.136539"; transcript_id "MSTRG.136539.3"; exon_number "3";
chr4	StringTie	exon	70172796	70172862	1000	-	.	gene_id "MSTRG.136539"; transcript_id "MSTRG.136539.3"; exon_number "4";
chr1	StringTie	transcript	193576487	193578469	1000	.	.	gene_id "MSTRG.13654"; transcript_id "MSTRG.13654.1";
chr1	StringTie	exon	193576487	193578469	1000	.	.	gene_id "MSTRG.13654"; transcript_id "MSTRG.13654.1"; exon_number "1";
chr4	StringTie	transcript	70187696	70217549	1000	-	.	gene_id "MSTRG.136540"; transcript_id "MSTRG.136540.1";
chr4	StringTie	exon	70187696	70188968	1000	-	.	gene_id "MSTRG.136540"; transcript_id "MSTRG.136540.1"; exon_number "1";
chr4	StringTie	exon	70203681	70203771	1000	-	.	gene_id "MSTRG.136540"; transcript_id "MSTRG.136540.1"; exon_number "2";
chr4	StringTie	exon	70217020	70217549	1000	-	.	gene_id "MSTRG.136540"; transcript_id "MSTRG.136540.1"; exon_number "3";
chr4	StringTie	transcript	70200443	70200666	1000	-	.	gene_id "MSTRG.136541"; transcript_id "MSTRG.136541.1";
chr4	StringTie	exon	70200443	70200542	1000	-	.	gene_id "MSTRG.136541"; transcript_id "MSTRG.136541.1"; exon_number "1";
chr4	StringTie	exon	70200567	70200666	1000	-	.	gene_id "MSTRG.136541"; transcript_id "MSTRG.136541.1"; exon_number "2";
chr4	StringTie	transcript	70257415	70259241	1000	+	.	gene_id "MSTRG.136542"; transcript_id "MSTRG.136542.1";
chr4	StringTie	exon	70257415	70257586	1000	+	.	gene_id "MSTRG.136542"; transcript_id "MSTRG.136542.1"; exon_number "1";
chr4	StringTie	exon	70258366	70259241	1000	+	.	gene_id "MSTRG.136542"; transcript_id "MSTRG.136542.1"; exon_number "2";
chr4	StringTie	transcript	70257415	70272794	1000	+	.	gene_id "MSTRG.136542"; transcript_id "MSTRG.136542.2";
chr4	StringTie	exon	70257415	70257586	1000	+	.	gene_id "MSTRG.136542"; transcript_id "MSTRG.136542.2"; exon_number "1";
chr4	StringTie	exon	70269710	70269769	1000	+	.	gene_id "MSTRG.136542"; transcript_id "MSTRG.136542.2"; exon_number "2";
chr4	StringTie	exon	70272581	70272794	1000	+	.	gene_id "MSTRG.136542"; transcript_id "MSTRG.136542.2"; exon_number "3";
chr4	StringTie	transcript	70268318	70272794	1000	+	.	gene_id "MSTRG.136542"; transcript_id "MSTRG.136542.3";
chr4	StringTie	exon	70268318	70268421	1000	+	.	gene_id "MSTRG.136542"; transcript_id "MSTRG.136542.3"; exon_number "1";
chr4	StringTie	exon	70269710	70269769	1000	+	.	gene_id "MSTRG.136542"; transcript_id "MSTRG.136542.3"; exon_number "2";
chr4	StringTie	exon	70272581	70272794	1000	+	.	gene_id "MSTRG.136542"; transcript_id "MSTRG.136542.3"; exon_number "3";
chr4	StringTie	transcript	70259665	70259942	1000	.	.	gene_id "MSTRG.136543"; transcript_id "MSTRG.136543.1";
chr4	StringTie	exon	70259665	70259942	1000	.	.	gene_id "MSTRG.136543"; transcript_id "MSTRG.136543.1"; exon_number "1";
chr4	StringTie	transcript	70260687	70261438	1000	.	.	gene_id "MSTRG.136544"; transcript_id "MSTRG.136544.1";
chr4	StringTie	exon	70260687	70261438	1000	.	.	gene_id "MSTRG.136544"; transcript_id "MSTRG.136544.1"; exon_number "1";
chr4	StringTie	transcript	70263687	70263933	1000	.	.	gene_id "MSTRG.136545"; transcript_id "MSTRG.136545.1";
chr4	StringTie	exon	70263687	70263933	1000	.	.	gene_id "MSTRG.136545"; transcript_id "MSTRG.136545.1"; exon_number "1";
chr4	StringTie	transcript	70264891	70265135	1000	.	.	gene_id "MSTRG.136546"; transcript_id "MSTRG.136546.1";
chr4	StringTie	exon	70264891	70265135	1000	.	.	gene_id "MSTRG.136546"; transcript_id "MSTRG.136546.1"; exon_number "1";
chr4	StringTie	transcript	70266805	70267946	1000	.	.	gene_id "MSTRG.136547"; transcript_id "MSTRG.136547.1";
chr4	StringTie	exon	70266805	70267946	1000	.	.	gene_id "MSTRG.136547"; transcript_id "MSTRG.136547.1"; exon_number "1";
chr4	StringTie	transcript	70289715	70290093	1000	-	.	gene_id "MSTRG.136548"; transcript_id "MSTRG.136548.1";
chr4	StringTie	exon	70289715	70290093	1000	-	.	gene_id "MSTRG.136548"; transcript_id "MSTRG.136548.1"; exon_number "1";
chr4	StringTie	transcript	70296699	70303020	1000	.	.	gene_id "MSTRG.136549"; transcript_id "MSTRG.136549.1";
chr4	StringTie	exon	70296699	70303020	1000	.	.	gene_id "MSTRG.136549"; transcript_id "MSTRG.136549.1"; exon_number "1";
chr1	StringTie	transcript	193580500	193581996	1000	.	.	gene_id "MSTRG.13655"; transcript_id "MSTRG.13655.1";
chr1	StringTie	exon	193580500	193581996	1000	.	.	gene_id "MSTRG.13655"; transcript_id "MSTRG.13655.1"; exon_number "1";
chr4	StringTie	transcript	70242588	70251428	1000	+	.	gene_id "MSTRG.136550"; transcript_id "ENST00000304954"; gene_name "CSN3"; ref_gene_id "ENSG00000171209";
chr4	StringTie	exon	70242588	70242665	1000	+	.	gene_id "MSTRG.136550"; transcript_id "ENST00000304954"; exon_number "1"; gene_name "CSN3"; ref_gene_id "ENSG00000171209";
chr4	StringTie	exon	70244812	70244873	1000	+	.	gene_id "MSTRG.136550"; transcript_id "ENST00000304954"; exon_number "2"; gene_name "CSN3"; ref_gene_id "ENSG00000171209";
chr4	StringTie	exon	70247818	70247850	1000	+	.	gene_id "MSTRG.136550"; transcript_id "ENST00000304954"; exon_number "3"; gene_name "CSN3"; ref_gene_id "ENSG00000171209";
chr4	StringTie	exon	70248998	70249493	1000	+	.	gene_id "MSTRG.136550"; transcript_id "ENST00000304954"; exon_number "4"; gene_name "CSN3"; ref_gene_id "ENSG00000171209";
chr4	StringTie	exon	70251262	70251428	1000	+	.	gene_id "MSTRG.136550"; transcript_id "ENST00000304954"; exon_number "5"; gene_name "CSN3"; ref_gene_id "ENSG00000171209";
chr4	StringTie	transcript	70226071	70235252	1000	+	.	gene_id "MSTRG.136550"; transcript_id "ENST00000317987"; gene_name "FDCSP"; ref_gene_id "ENSG00000181617";
chr4	StringTie	exon	70226071	70226182	1000	+	.	gene_id "MSTRG.136550"; transcript_id "ENST00000317987"; exon_number "1"; gene_name "FDCSP"; ref_gene_id "ENSG00000181617";
chr4	StringTie	exon	70231195	70231251	1000	+	.	gene_id "MSTRG.136550"; transcript_id "ENST00000317987"; exon_number "2"; gene_name "FDCSP"; ref_gene_id "ENSG00000181617";
chr4	StringTie	exon	70232994	70233026	1000	+	.	gene_id "MSTRG.136550"; transcript_id "ENST00000317987"; exon_number "3"; gene_name "FDCSP"; ref_gene_id "ENSG00000181617";
chr4	StringTie	exon	70234020	70234215	1000	+	.	gene_id "MSTRG.136550"; transcript_id "ENST00000317987"; exon_number "4"; gene_name "FDCSP"; ref_gene_id "ENSG00000181617";
chr4	StringTie	exon	70235085	70235252	1000	+	.	gene_id "MSTRG.136550"; transcript_id "ENST00000317987"; exon_number "5"; gene_name "FDCSP"; ref_gene_id "ENSG00000181617";
chr4	StringTie	transcript	70224665	70235357	1000	+	.	gene_id "MSTRG.136550"; transcript_id "MSTRG.136550.1";
chr4	StringTie	exon	70224665	70224764	1000	+	.	gene_id "MSTRG.136550"; transcript_id "MSTRG.136550.1"; exon_number "1";
chr4	StringTie	exon	70226120	70226182	1000	+	.	gene_id "MSTRG.136550"; transcript_id "MSTRG.136550.1"; exon_number "2";
chr4	StringTie	exon	70231195	70231251	1000	+	.	gene_id "MSTRG.136550"; transcript_id "MSTRG.136550.1"; exon_number "3";
chr4	StringTie	exon	70232994	70233026	1000	+	.	gene_id "MSTRG.136550"; transcript_id "MSTRG.136550.1"; exon_number "4";
chr4	StringTie	exon	70234020	70234215	1000	+	.	gene_id "MSTRG.136550"; transcript_id "MSTRG.136550.1"; exon_number "5";
chr4	StringTie	exon	70235085	70235357	1000	+	.	gene_id "MSTRG.136550"; transcript_id "MSTRG.136550.1"; exon_number "6";
chr4	StringTie	transcript	70226050	70235225	1000	+	.	gene_id "MSTRG.136550"; transcript_id "MSTRG.136550.10";
chr4	StringTie	exon	70226050	70226182	1000	+	.	gene_id "MSTRG.136550"; transcript_id "MSTRG.136550.10"; exon_number "1";
chr4	StringTie	exon	70231195	70231250	1000	+	.	gene_id "MSTRG.136550"; transcript_id "MSTRG.136550.10"; exon_number "2";
chr4	StringTie	exon	70232995	70233026	1000	+	.	gene_id "MSTRG.136550"; transcript_id "MSTRG.136550.10"; exon_number "3";
chr4	StringTie	exon	70234020	70234215	1000	+	.	gene_id "MSTRG.136550"; transcript_id "MSTRG.136550.10"; exon_number "4";
chr4	StringTie	exon	70235085	70235225	1000	+	.	gene_id "MSTRG.136550"; transcript_id "MSTRG.136550.10"; exon_number "5";
chr4	StringTie	transcript	70226051	70235428	1000	+	.	gene_id "MSTRG.136550"; transcript_id "MSTRG.136550.11";
chr4	StringTie	exon	70226051	70226182	1000	+	.	gene_id "MSTRG.136550"; transcript_id "MSTRG.136550.11"; exon_number "1";
chr4	StringTie	exon	70228677	70228760	1000	+	.	gene_id "MSTRG.136550"; transcript_id "MSTRG.136550.11"; exon_number "2";
chr4	StringTie	exon	70231195	70231251	1000	+	.	gene_id "MSTRG.136550"; transcript_id "MSTRG.136550.11"; exon_number "3";
chr4	StringTie	exon	70232994	70233026	1000	+	.	gene_id "MSTRG.136550"; transcript_id "MSTRG.136550.11"; exon_number "4";
chr4	StringTie	exon	70234020	70234215	1000	+	.	gene_id "MSTRG.136550"; transcript_id "MSTRG.136550.11"; exon_number "5";
chr4	StringTie	exon	70235085	70235428	1000	+	.	gene_id "MSTRG.136550"; transcript_id "MSTRG.136550.11"; exon_number "6";
chr4	StringTie	transcript	70226051	70235234	1000	+	.	gene_id "MSTRG.136550"; transcript_id "MSTRG.136550.12";
chr4	StringTie	exon	70226051	70226191	1000	+	.	gene_id "MSTRG.136550"; transcript_id "MSTRG.136550.12"; exon_number "1";
chr4	StringTie	exon	70231201	70231251	1000	+	.	gene_id "MSTRG.136550"; transcript_id "MSTRG.136550.12"; exon_number "2";
chr4	StringTie	exon	70232994	70233053	1000	+	.	gene_id "MSTRG.136550"; transcript_id "MSTRG.136550.12"; exon_number "3";
chr4	StringTie	exon	70234020	70234215	1000	+	.	gene_id "MSTRG.136550"; transcript_id "MSTRG.136550.12"; exon_number "4";
chr4	StringTie	exon	70235085	70235234	1000	+	.	gene_id "MSTRG.136550"; transcript_id "MSTRG.136550.12"; exon_number "5";
chr4	StringTie	transcript	70226071	70235527	1000	+	.	gene_id "MSTRG.136550"; transcript_id "MSTRG.136550.13";
chr4	StringTie	exon	70226071	70226182	1000	+	.	gene_id "MSTRG.136550"; transcript_id "MSTRG.136550.13"; exon_number "1";
chr4	StringTie	exon	70231195	70231251	1000	+	.	gene_id "MSTRG.136550"; transcript_id "MSTRG.136550.13"; exon_number "2";
chr4	StringTie	exon	70232994	70233026	1000	+	.	gene_id "MSTRG.136550"; transcript_id "MSTRG.136550.13"; exon_number "3";
chr4	StringTie	exon	70234025	70234215	1000	+	.	gene_id "MSTRG.136550"; transcript_id "MSTRG.136550.13"; exon_number "4";
chr4	StringTie	exon	70235085	70235527	1000	+	.	gene_id "MSTRG.136550"; transcript_id "MSTRG.136550.13"; exon_number "5";
chr4	StringTie	transcript	70226071	70235392	1000	+	.	gene_id "MSTRG.136550"; transcript_id "MSTRG.136550.14";
chr4	StringTie	exon	70226071	70226182	1000	+	.	gene_id "MSTRG.136550"; transcript_id "MSTRG.136550.14"; exon_number "1";
chr4	StringTie	exon	70231195	70231251	1000	+	.	gene_id "MSTRG.136550"; transcript_id "MSTRG.136550.14"; exon_number "2";
chr4	StringTie	exon	70232994	70233026	1000	+	.	gene_id "MSTRG.136550"; transcript_id "MSTRG.136550.14"; exon_number "3";
chr4	StringTie	exon	70234020	70234215	1000	+	.	gene_id "MSTRG.136550"; transcript_id "MSTRG.136550.14"; exon_number "4";
chr4	StringTie	exon	70235085	70235154	1000	+	.	gene_id "MSTRG.136550"; transcript_id "MSTRG.136550.14"; exon_number "5";
chr4	StringTie	exon	70235290	70235392	1000	+	.	gene_id "MSTRG.136550"; transcript_id "MSTRG.136550.14"; exon_number "6";
chr4	StringTie	transcript	70226092	70235232	1000	+	.	gene_id "MSTRG.136550"; transcript_id "MSTRG.136550.16";
chr4	StringTie	exon	70226092	70226182	1000	+	.	gene_id "MSTRG.136550"; transcript_id "MSTRG.136550.16"; exon_number "1";
chr4	StringTie	exon	70227454	70227511	1000	+	.	gene_id "MSTRG.136550"; transcript_id "MSTRG.136550.16"; exon_number "2";
chr4	StringTie	exon	70231195	70231251	1000	+	.	gene_id "MSTRG.136550"; transcript_id "MSTRG.136550.16"; exon_number "3";
chr4	StringTie	exon	70232994	70233026	1000	+	.	gene_id "MSTRG.136550"; transcript_id "MSTRG.136550.16"; exon_number "4";
chr4	StringTie	exon	70234025	70234215	1000	+	.	gene_id "MSTRG.136550"; transcript_id "MSTRG.136550.16"; exon_number "5";
chr4	StringTie	exon	70235085	70235232	1000	+	.	gene_id "MSTRG.136550"; transcript_id "MSTRG.136550.16"; exon_number "6";
chr4	StringTie	transcript	70226103	70235252	1000	+	.	gene_id "MSTRG.136550"; transcript_id "MSTRG.136550.17";
chr4	StringTie	exon	70226103	70226182	1000	+	.	gene_id "MSTRG.136550"; transcript_id "MSTRG.136550.17"; exon_number "1";
chr4	StringTie	exon	70234020	70234215	1000	+	.	gene_id "MSTRG.136550"; transcript_id "MSTRG.136550.17"; exon_number "2";
chr4	StringTie	exon	70235085	70235252	1000	+	.	gene_id "MSTRG.136550"; transcript_id "MSTRG.136550.17"; exon_number "3";
chr4	StringTie	transcript	70237678	70255644	1000	+	.	gene_id "MSTRG.136550"; transcript_id "MSTRG.136550.18";
chr4	StringTie	exon	70237678	70238455	1000	+	.	gene_id "MSTRG.136550"; transcript_id "MSTRG.136550.18"; exon_number "1";
chr4	StringTie	exon	70242612	70242665	1000	+	.	gene_id "MSTRG.136550"; transcript_id "MSTRG.136550.18"; exon_number "2";
chr4	StringTie	exon	70244812	70244873	1000	+	.	gene_id "MSTRG.136550"; transcript_id "MSTRG.136550.18"; exon_number "3";
chr4	StringTie	exon	70247818	70247850	1000	+	.	gene_id "MSTRG.136550"; transcript_id "MSTRG.136550.18"; exon_number "4";
chr4	StringTie	exon	70248998	70249493	1000	+	.	gene_id "MSTRG.136550"; transcript_id "MSTRG.136550.18"; exon_number "5";
chr4	StringTie	exon	70251262	70255644	1000	+	.	gene_id "MSTRG.136550"; transcript_id "MSTRG.136550.18"; exon_number "6";
chr4	StringTie	transcript	70238093	70253053	1000	+	.	gene_id "MSTRG.136550"; transcript_id "MSTRG.136550.19";
chr4	StringTie	exon	70238093	70238327	1000	+	.	gene_id "MSTRG.136550"; transcript_id "MSTRG.136550.19"; exon_number "1";
chr4	StringTie	exon	70242612	70242665	1000	+	.	gene_id "MSTRG.136550"; transcript_id "MSTRG.136550.19"; exon_number "2";
chr4	StringTie	exon	70244812	70244873	1000	+	.	gene_id "MSTRG.136550"; transcript_id "MSTRG.136550.19"; exon_number "3";
chr4	StringTie	exon	70247818	70247850	1000	+	.	gene_id "MSTRG.136550"; transcript_id "MSTRG.136550.19"; exon_number "4";
chr4	StringTie	exon	70248998	70249493	1000	+	.	gene_id "MSTRG.136550"; transcript_id "MSTRG.136550.19"; exon_number "5";
chr4	StringTie	exon	70251262	70253053	1000	+	.	gene_id "MSTRG.136550"; transcript_id "MSTRG.136550.19"; exon_number "6";
chr4	StringTie	transcript	70225330	70235358	1000	+	.	gene_id "MSTRG.136550"; transcript_id "MSTRG.136550.2";
chr4	StringTie	exon	70225330	70225506	1000	+	.	gene_id "MSTRG.136550"; transcript_id "MSTRG.136550.2"; exon_number "1";
chr4	StringTie	exon	70226120	70226182	1000	+	.	gene_id "MSTRG.136550"; transcript_id "MSTRG.136550.2"; exon_number "2";
chr4	StringTie	exon	70231195	70231251	1000	+	.	gene_id "MSTRG.136550"; transcript_id "MSTRG.136550.2"; exon_number "3";
chr4	StringTie	exon	70232994	70233026	1000	+	.	gene_id "MSTRG.136550"; transcript_id "MSTRG.136550.2"; exon_number "4";
chr4	StringTie	exon	70234020	70234215	1000	+	.	gene_id "MSTRG.136550"; transcript_id "MSTRG.136550.2"; exon_number "5";
chr4	StringTie	exon	70235085	70235358	1000	+	.	gene_id "MSTRG.136550"; transcript_id "MSTRG.136550.2"; exon_number "6";
chr4	StringTie	transcript	70238258	70251854	1000	+	.	gene_id "MSTRG.136550"; transcript_id "MSTRG.136550.20";
chr4	StringTie	exon	70238258	70238327	1000	+	.	gene_id "MSTRG.136550"; transcript_id "MSTRG.136550.20"; exon_number "1";
chr4	StringTie	exon	70244812	70244873	1000	+	.	gene_id "MSTRG.136550"; transcript_id "MSTRG.136550.20"; exon_number "2";
chr4	StringTie	exon	70247818	70247850	1000	+	.	gene_id "MSTRG.136550"; transcript_id "MSTRG.136550.20"; exon_number "3";
chr4	StringTie	exon	70248998	70249493	1000	+	.	gene_id "MSTRG.136550"; transcript_id "MSTRG.136550.20"; exon_number "4";
chr4	StringTie	exon	70251262	70251854	1000	+	.	gene_id "MSTRG.136550"; transcript_id "MSTRG.136550.20"; exon_number "5";
chr4	StringTie	transcript	70238260	70251437	1000	+	.	gene_id "MSTRG.136550"; transcript_id "MSTRG.136550.21";
chr4	StringTie	exon	70238260	70238455	1000	+	.	gene_id "MSTRG.136550"; transcript_id "MSTRG.136550.21"; exon_number "1";
chr4	StringTie	exon	70242612	70242665	1000	+	.	gene_id "MSTRG.136550"; transcript_id "MSTRG.136550.21"; exon_number "2";
chr4	StringTie	exon	70244812	70244873	1000	+	.	gene_id "MSTRG.136550"; transcript_id "MSTRG.136550.21"; exon_number "3";
chr4	StringTie	exon	70247818	70247850	1000	+	.	gene_id "MSTRG.136550"; transcript_id "MSTRG.136550.21"; exon_number "4";
chr4	StringTie	exon	70248998	70249493	1000	+	.	gene_id "MSTRG.136550"; transcript_id "MSTRG.136550.21"; exon_number "5";
chr4	StringTie	exon	70249987	70251437	1000	+	.	gene_id "MSTRG.136550"; transcript_id "MSTRG.136550.21"; exon_number "6";
chr4	StringTie	transcript	70238314	70251434	1000	+	.	gene_id "MSTRG.136550"; transcript_id "MSTRG.136550.22";
chr4	StringTie	exon	70238314	70238327	1000	+	.	gene_id "MSTRG.136550"; transcript_id "MSTRG.136550.22"; exon_number "1";
chr4	StringTie	exon	70242612	70242665	1000	+	.	gene_id "MSTRG.136550"; transcript_id "MSTRG.136550.22"; exon_number "2";
chr4	StringTie	exon	70244812	70244873	1000	+	.	gene_id "MSTRG.136550"; transcript_id "MSTRG.136550.22"; exon_number "3";
chr4	StringTie	exon	70247818	70247850	1000	+	.	gene_id "MSTRG.136550"; transcript_id "MSTRG.136550.22"; exon_number "4";
chr4	StringTie	exon	70248998	70249493	1000	+	.	gene_id "MSTRG.136550"; transcript_id "MSTRG.136550.22"; exon_number "5";
chr4	StringTie	exon	70249987	70251434	1000	+	.	gene_id "MSTRG.136550"; transcript_id "MSTRG.136550.22"; exon_number "6";
chr4	StringTie	transcript	70238356	70251438	1000	+	.	gene_id "MSTRG.136550"; transcript_id "MSTRG.136550.23";
chr4	StringTie	exon	70238356	70238455	1000	+	.	gene_id "MSTRG.136550"; transcript_id "MSTRG.136550.23"; exon_number "1";
chr4	StringTie	exon	70242586	70242665	1000	+	.	gene_id "MSTRG.136550"; transcript_id "MSTRG.136550.23"; exon_number "2";
chr4	StringTie	exon	70244812	70244873	1000	+	.	gene_id "MSTRG.136550"; transcript_id "MSTRG.136550.23"; exon_number "3";
chr4	StringTie	exon	70247818	70247850	1000	+	.	gene_id "MSTRG.136550"; transcript_id "MSTRG.136550.23"; exon_number "4";
chr4	StringTie	exon	70248998	70249493	1000	+	.	gene_id "MSTRG.136550"; transcript_id "MSTRG.136550.23"; exon_number "5";
chr4	StringTie	exon	70251262	70251438	1000	+	.	gene_id "MSTRG.136550"; transcript_id "MSTRG.136550.23"; exon_number "6";
chr4	StringTie	transcript	70238624	70251436	1000	+	.	gene_id "MSTRG.136550"; transcript_id "MSTRG.136550.24";
chr4	StringTie	exon	70238624	70238908	1000	+	.	gene_id "MSTRG.136550"; transcript_id "MSTRG.136550.24"; exon_number "1";
chr4	StringTie	exon	70242612	70242665	1000	+	.	gene_id "MSTRG.136550"; transcript_id "MSTRG.136550.24"; exon_number "2";
chr4	StringTie	exon	70244812	70244873	1000	+	.	gene_id "MSTRG.136550"; transcript_id "MSTRG.136550.24"; exon_number "3";
chr4	StringTie	exon	70247818	70247850	1000	+	.	gene_id "MSTRG.136550"; transcript_id "MSTRG.136550.24"; exon_number "4";
chr4	StringTie	exon	70248998	70249493	1000	+	.	gene_id "MSTRG.136550"; transcript_id "MSTRG.136550.24"; exon_number "5";
chr4	StringTie	exon	70251262	70251436	1000	+	.	gene_id "MSTRG.136550"; transcript_id "MSTRG.136550.24"; exon_number "6";
chr4	StringTie	transcript	70240419	70251433	1000	+	.	gene_id "MSTRG.136550"; transcript_id "MSTRG.136550.25";
chr4	StringTie	exon	70240419	70240809	1000	+	.	gene_id "MSTRG.136550"; transcript_id "MSTRG.136550.25"; exon_number "1";
chr4	StringTie	exon	70242612	70242665	1000	+	.	gene_id "MSTRG.136550"; transcript_id "MSTRG.136550.25"; exon_number "2";
chr4	StringTie	exon	70244812	70244873	1000	+	.	gene_id "MSTRG.136550"; transcript_id "MSTRG.136550.25"; exon_number "3";
chr4	StringTie	exon	70247818	70247850	1000	+	.	gene_id "MSTRG.136550"; transcript_id "MSTRG.136550.25"; exon_number "4";
chr4	StringTie	exon	70248998	70249493	1000	+	.	gene_id "MSTRG.136550"; transcript_id "MSTRG.136550.25"; exon_number "5";
chr4	StringTie	exon	70251262	70251433	1000	+	.	gene_id "MSTRG.136550"; transcript_id "MSTRG.136550.25"; exon_number "6";
chr4	StringTie	transcript	70225391	70235239	1000	+	.	gene_id "MSTRG.136550"; transcript_id "MSTRG.136550.3";
chr4	StringTie	exon	70225391	70225506	1000	+	.	gene_id "MSTRG.136550"; transcript_id "MSTRG.136550.3"; exon_number "1";
chr4	StringTie	exon	70226120	70226191	1000	+	.	gene_id "MSTRG.136550"; transcript_id "MSTRG.136550.3"; exon_number "2";
chr4	StringTie	exon	70231205	70231251	1000	+	.	gene_id "MSTRG.136550"; transcript_id "MSTRG.136550.3"; exon_number "3";
chr4	StringTie	exon	70232994	70233026	1000	+	.	gene_id "MSTRG.136550"; transcript_id "MSTRG.136550.3"; exon_number "4";
chr4	StringTie	exon	70234020	70234215	1000	+	.	gene_id "MSTRG.136550"; transcript_id "MSTRG.136550.3"; exon_number "5";
chr4	StringTie	exon	70235085	70235239	1000	+	.	gene_id "MSTRG.136550"; transcript_id "MSTRG.136550.3"; exon_number "6";
chr4	StringTie	transcript	70225997	70251433	1000	+	.	gene_id "MSTRG.136550"; transcript_id "MSTRG.136550.4";
chr4	StringTie	exon	70225997	70226182	1000	+	.	gene_id "MSTRG.136550"; transcript_id "MSTRG.136550.4"; exon_number "1";
chr4	StringTie	exon	70227454	70227511	1000	+	.	gene_id "MSTRG.136550"; transcript_id "MSTRG.136550.4"; exon_number "2";
chr4	StringTie	exon	70231195	70231251	1000	+	.	gene_id "MSTRG.136550"; transcript_id "MSTRG.136550.4"; exon_number "3";
chr4	StringTie	exon	70232994	70233026	1000	+	.	gene_id "MSTRG.136550"; transcript_id "MSTRG.136550.4"; exon_number "4";
chr4	StringTie	exon	70234020	70234215	1000	+	.	gene_id "MSTRG.136550"; transcript_id "MSTRG.136550.4"; exon_number "5";
chr4	StringTie	exon	70235085	70235646	1000	+	.	gene_id "MSTRG.136550"; transcript_id "MSTRG.136550.4"; exon_number "6";
chr4	StringTie	exon	70242612	70242665	1000	+	.	gene_id "MSTRG.136550"; transcript_id "MSTRG.136550.4"; exon_number "7";
chr4	StringTie	exon	70244812	70244873	1000	+	.	gene_id "MSTRG.136550"; transcript_id "MSTRG.136550.4"; exon_number "8";
chr4	StringTie	exon	70247818	70247850	1000	+	.	gene_id "MSTRG.136550"; transcript_id "MSTRG.136550.4"; exon_number "9";
chr4	StringTie	exon	70248998	70249121	1000	+	.	gene_id "MSTRG.136550"; transcript_id "MSTRG.136550.4"; exon_number "10";
chr4	StringTie	exon	70249151	70249493	1000	+	.	gene_id "MSTRG.136550"; transcript_id "MSTRG.136550.4"; exon_number "11";
chr4	StringTie	exon	70251262	70251433	1000	+	.	gene_id "MSTRG.136550"; transcript_id "MSTRG.136550.4"; exon_number "12";
chr4	StringTie	transcript	70225999	70235230	1000	+	.	gene_id "MSTRG.136550"; transcript_id "MSTRG.136550.5";
chr4	StringTie	exon	70225999	70226182	1000	+	.	gene_id "MSTRG.136550"; transcript_id "MSTRG.136550.5"; exon_number "1";
chr4	StringTie	exon	70231195	70231251	1000	+	.	gene_id "MSTRG.136550"; transcript_id "MSTRG.136550.5"; exon_number "2";
chr4	StringTie	exon	70233009	70233026	1000	+	.	gene_id "MSTRG.136550"; transcript_id "MSTRG.136550.5"; exon_number "3";
chr4	StringTie	exon	70234020	70234215	1000	+	.	gene_id "MSTRG.136550"; transcript_id "MSTRG.136550.5"; exon_number "4";
chr4	StringTie	exon	70235085	70235230	1000	+	.	gene_id "MSTRG.136550"; transcript_id "MSTRG.136550.5"; exon_number "5";
chr4	StringTie	transcript	70226006	70235241	1000	+	.	gene_id "MSTRG.136550"; transcript_id "MSTRG.136550.6";
chr4	StringTie	exon	70226006	70226191	1000	+	.	gene_id "MSTRG.136550"; transcript_id "MSTRG.136550.6"; exon_number "1";
chr4	StringTie	exon	70231201	70231251	1000	+	.	gene_id "MSTRG.136550"; transcript_id "MSTRG.136550.6"; exon_number "2";
chr4	StringTie	exon	70232994	70233026	1000	+	.	gene_id "MSTRG.136550"; transcript_id "MSTRG.136550.6"; exon_number "3";
chr4	StringTie	exon	70234020	70234215	1000	+	.	gene_id "MSTRG.136550"; transcript_id "MSTRG.136550.6"; exon_number "4";
chr4	StringTie	exon	70235085	70235241	1000	+	.	gene_id "MSTRG.136550"; transcript_id "MSTRG.136550.6"; exon_number "5";
chr4	StringTie	transcript	70226009	70235441	1000	+	.	gene_id "MSTRG.136550"; transcript_id "MSTRG.136550.7";
chr4	StringTie	exon	70226009	70226182	1000	+	.	gene_id "MSTRG.136550"; transcript_id "MSTRG.136550.7"; exon_number "1";
chr4	StringTie	exon	70231195	70231251	1000	+	.	gene_id "MSTRG.136550"; transcript_id "MSTRG.136550.7"; exon_number "2";
chr4	StringTie	exon	70232994	70233053	1000	+	.	gene_id "MSTRG.136550"; transcript_id "MSTRG.136550.7"; exon_number "3";
chr4	StringTie	exon	70234020	70234215	1000	+	.	gene_id "MSTRG.136550"; transcript_id "MSTRG.136550.7"; exon_number "4";
chr4	StringTie	exon	70235085	70235441	1000	+	.	gene_id "MSTRG.136550"; transcript_id "MSTRG.136550.7"; exon_number "5";
chr4	StringTie	transcript	70226028	70235248	1000	+	.	gene_id "MSTRG.136550"; transcript_id "MSTRG.136550.8";
chr4	StringTie	exon	70226028	70226191	1000	+	.	gene_id "MSTRG.136550"; transcript_id "MSTRG.136550.8"; exon_number "1";
chr4	StringTie	exon	70231205	70231251	1000	+	.	gene_id "MSTRG.136550"; transcript_id "MSTRG.136550.8"; exon_number "2";
chr4	StringTie	exon	70232994	70233053	1000	+	.	gene_id "MSTRG.136550"; transcript_id "MSTRG.136550.8"; exon_number "3";
chr4	StringTie	exon	70234020	70234215	1000	+	.	gene_id "MSTRG.136550"; transcript_id "MSTRG.136550.8"; exon_number "4";
chr4	StringTie	exon	70235085	70235248	1000	+	.	gene_id "MSTRG.136550"; transcript_id "MSTRG.136550.8"; exon_number "5";
chr4	StringTie	transcript	70226041	70235440	1000	+	.	gene_id "MSTRG.136550"; transcript_id "MSTRG.136550.9";
chr4	StringTie	exon	70226041	70226182	1000	+	.	gene_id "MSTRG.136550"; transcript_id "MSTRG.136550.9"; exon_number "1";
chr4	StringTie	exon	70227454	70227511	1000	+	.	gene_id "MSTRG.136550"; transcript_id "MSTRG.136550.9"; exon_number "2";
chr4	StringTie	exon	70231195	70231251	1000	+	.	gene_id "MSTRG.136550"; transcript_id "MSTRG.136550.9"; exon_number "3";
chr4	StringTie	exon	70232994	70233053	1000	+	.	gene_id "MSTRG.136550"; transcript_id "MSTRG.136550.9"; exon_number "4";
chr4	StringTie	exon	70234020	70234215	1000	+	.	gene_id "MSTRG.136550"; transcript_id "MSTRG.136550.9"; exon_number "5";
chr4	StringTie	exon	70235085	70235440	1000	+	.	gene_id "MSTRG.136550"; transcript_id "MSTRG.136550.9"; exon_number "6";
chr4	StringTie	transcript	70224826	70255537	1000	-	.	gene_id "MSTRG.136551"; transcript_id "MSTRG.136551.1";
chr4	StringTie	exon	70224826	70226182	1000	-	.	gene_id "MSTRG.136551"; transcript_id "MSTRG.136551.1"; exon_number "1";
chr4	StringTie	exon	70231188	70235131	1000	-	.	gene_id "MSTRG.136551"; transcript_id "MSTRG.136551.1"; exon_number "2";
chr4	StringTie	exon	70249309	70249448	1000	-	.	gene_id "MSTRG.136551"; transcript_id "MSTRG.136551.1"; exon_number "3";
chr4	StringTie	exon	70254997	70255537	1000	-	.	gene_id "MSTRG.136551"; transcript_id "MSTRG.136551.1"; exon_number "4";
chr4	StringTie	transcript	70225947	70235261	1000	-	.	gene_id "MSTRG.136551"; transcript_id "MSTRG.136551.2";
chr4	StringTie	exon	70225947	70226182	1000	-	.	gene_id "MSTRG.136551"; transcript_id "MSTRG.136551.2"; exon_number "1";
chr4	StringTie	exon	70231179	70231251	1000	-	.	gene_id "MSTRG.136551"; transcript_id "MSTRG.136551.2"; exon_number "2";
chr4	StringTie	exon	70232983	70234146	1000	-	.	gene_id "MSTRG.136551"; transcript_id "MSTRG.136551.2"; exon_number "3";
chr4	StringTie	exon	70235090	70235261	1000	-	.	gene_id "MSTRG.136551"; transcript_id "MSTRG.136551.2"; exon_number "4";
chr4	StringTie	transcript	70234017	70255401	1000	-	.	gene_id "MSTRG.136551"; transcript_id "MSTRG.136551.3";
chr4	StringTie	exon	70234017	70234212	1000	-	.	gene_id "MSTRG.136551"; transcript_id "MSTRG.136551.3"; exon_number "1";
chr4	StringTie	exon	70235090	70235131	1000	-	.	gene_id "MSTRG.136551"; transcript_id "MSTRG.136551.3"; exon_number "2";
chr4	StringTie	exon	70249309	70249418	1000	-	.	gene_id "MSTRG.136551"; transcript_id "MSTRG.136551.3"; exon_number "3";
chr4	StringTie	exon	70251291	70255401	1000	-	.	gene_id "MSTRG.136551"; transcript_id "MSTRG.136551.3"; exon_number "4";
chr4	StringTie	transcript	70308142	70308375	1000	.	.	gene_id "MSTRG.136552"; transcript_id "MSTRG.136552.1";
chr4	StringTie	exon	70308142	70308375	1000	.	.	gene_id "MSTRG.136552"; transcript_id "MSTRG.136552.1"; exon_number "1";
chr4	StringTie	transcript	70308647	70308897	1000	.	.	gene_id "MSTRG.136553"; transcript_id "MSTRG.136553.1";
chr4	StringTie	exon	70308647	70308897	1000	.	.	gene_id "MSTRG.136553"; transcript_id "MSTRG.136553.1"; exon_number "1";
chr4	StringTie	transcript	70334966	70337116	1000	+	.	gene_id "MSTRG.136554"; transcript_id "ENST00000273936"; gene_name "CABS1"; ref_gene_id "ENSG00000145309";
chr4	StringTie	exon	70334966	70336346	1000	+	.	gene_id "MSTRG.136554"; transcript_id "ENST00000273936"; exon_number "1"; gene_name "CABS1"; ref_gene_id "ENSG00000145309";
chr4	StringTie	exon	70336966	70337116	1000	+	.	gene_id "MSTRG.136554"; transcript_id "ENST00000273936"; exon_number "2"; gene_name "CABS1"; ref_gene_id "ENSG00000145309";
chr4	StringTie	transcript	70313607	70337116	1000	+	.	gene_id "MSTRG.136554"; transcript_id "MSTRG.136554.1";
chr4	StringTie	exon	70313607	70314097	1000	+	.	gene_id "MSTRG.136554"; transcript_id "MSTRG.136554.1"; exon_number "1";
chr4	StringTie	exon	70314803	70314876	1000	+	.	gene_id "MSTRG.136554"; transcript_id "MSTRG.136554.1"; exon_number "2";
chr4	StringTie	exon	70334857	70337116	1000	+	.	gene_id "MSTRG.136554"; transcript_id "MSTRG.136554.1"; exon_number "3";
chr4	StringTie	transcript	70313607	70319017	1000	+	.	gene_id "MSTRG.136554"; transcript_id "MSTRG.136554.2";
chr4	StringTie	exon	70313607	70314097	1000	+	.	gene_id "MSTRG.136554"; transcript_id "MSTRG.136554.2"; exon_number "1";
chr4	StringTie	exon	70314803	70314876	1000	+	.	gene_id "MSTRG.136554"; transcript_id "MSTRG.136554.2"; exon_number "2";
chr4	StringTie	exon	70315399	70319017	1000	+	.	gene_id "MSTRG.136554"; transcript_id "MSTRG.136554.2"; exon_number "3";
chr4	StringTie	transcript	70341863	70342212	1000	.	.	gene_id "MSTRG.136555"; transcript_id "MSTRG.136555.1";
chr4	StringTie	exon	70341863	70342212	1000	.	.	gene_id "MSTRG.136555"; transcript_id "MSTRG.136555.1"; exon_number "1";
chr4	StringTie	transcript	70349767	70350438	1000	.	.	gene_id "MSTRG.136556"; transcript_id "MSTRG.136556.1";
chr4	StringTie	exon	70349767	70350438	1000	.	.	gene_id "MSTRG.136556"; transcript_id "MSTRG.136556.1"; exon_number "1";
chr4	StringTie	transcript	70360761	70367158	1000	+	.	gene_id "MSTRG.136557"; transcript_id "ENST00000226460"; gene_name "SMR3A"; ref_gene_id "ENSG00000109208";
chr4	StringTie	exon	70360761	70360842	1000	+	.	gene_id "MSTRG.136557"; transcript_id "ENST00000226460"; exon_number "1"; gene_name "SMR3A"; ref_gene_id "ENSG00000109208";
chr4	StringTie	exon	70362102	70362169	1000	+	.	gene_id "MSTRG.136557"; transcript_id "ENST00000226460"; exon_number "2"; gene_name "SMR3A"; ref_gene_id "ENSG00000109208";
chr4	StringTie	exon	70366644	70367158	1000	+	.	gene_id "MSTRG.136557"; transcript_id "ENST00000226460"; exon_number "3"; gene_name "SMR3A"; ref_gene_id "ENSG00000109208";
chr4	StringTie	transcript	70383078	70390244	1000	+	.	gene_id "MSTRG.136557"; transcript_id "ENST00000304915"; gene_name "SMR3B"; ref_gene_id "ENSG00000171201";
chr4	StringTie	exon	70383078	70383212	1000	+	.	gene_id "MSTRG.136557"; transcript_id "ENST00000304915"; exon_number "1"; gene_name "SMR3B"; ref_gene_id "ENSG00000171201";
chr4	StringTie	exon	70384497	70384564	1000	+	.	gene_id "MSTRG.136557"; transcript_id "ENST00000304915"; exon_number "2"; gene_name "SMR3B"; ref_gene_id "ENSG00000171201";
chr4	StringTie	exon	70389663	70390244	1000	+	.	gene_id "MSTRG.136557"; transcript_id "ENST00000304915"; exon_number "3"; gene_name "SMR3B"; ref_gene_id "ENSG00000171201";
chr4	StringTie	transcript	70370093	70389906	1000	+	.	gene_id "MSTRG.136557"; transcript_id "ENST00000504825"; gene_name "SMR3B"; ref_gene_id "ENSG00000171201";
chr4	StringTie	exon	70370093	70370217	1000	+	.	gene_id "MSTRG.136557"; transcript_id "ENST00000504825"; exon_number "1"; gene_name "SMR3B"; ref_gene_id "ENSG00000171201";
chr4	StringTie	exon	70383161	70383212	1000	+	.	gene_id "MSTRG.136557"; transcript_id "ENST00000504825"; exon_number "2"; gene_name "SMR3B"; ref_gene_id "ENSG00000171201";
chr4	StringTie	exon	70384497	70384564	1000	+	.	gene_id "MSTRG.136557"; transcript_id "ENST00000504825"; exon_number "3"; gene_name "SMR3B"; ref_gene_id "ENSG00000171201";
chr4	StringTie	exon	70389663	70389906	1000	+	.	gene_id "MSTRG.136557"; transcript_id "ENST00000504825"; exon_number "4"; gene_name "SMR3B"; ref_gene_id "ENSG00000171201";
chr4	StringTie	transcript	70383131	70385090	1000	+	.	gene_id "MSTRG.136557"; transcript_id "ENST00000508027"; gene_name "SMR3B"; ref_gene_id "ENSG00000171201";
chr4	StringTie	exon	70383131	70383212	1000	+	.	gene_id "MSTRG.136557"; transcript_id "ENST00000508027"; exon_number "1"; gene_name "SMR3B"; ref_gene_id "ENSG00000171201";
chr4	StringTie	exon	70384497	70385090	1000	+	.	gene_id "MSTRG.136557"; transcript_id "ENST00000508027"; exon_number "2"; gene_name "SMR3B"; ref_gene_id "ENSG00000171201";
chr4	StringTie	transcript	70383078	70390242	1000	+	.	gene_id "MSTRG.136557"; transcript_id "ENST00000614072"; gene_name "SMR3B"; ref_gene_id "ENSG00000171201";
chr4	StringTie	exon	70383078	70383212	1000	+	.	gene_id "MSTRG.136557"; transcript_id "ENST00000614072"; exon_number "1"; gene_name "SMR3B"; ref_gene_id "ENSG00000171201";
chr4	StringTie	exon	70384497	70384564	1000	+	.	gene_id "MSTRG.136557"; transcript_id "ENST00000614072"; exon_number "2"; gene_name "SMR3B"; ref_gene_id "ENSG00000171201";
chr4	StringTie	exon	70389663	70390242	1000	+	.	gene_id "MSTRG.136557"; transcript_id "ENST00000614072"; exon_number "3"; gene_name "SMR3B"; ref_gene_id "ENSG00000171201";
chr4	StringTie	transcript	70360658	70391671	1000	+	.	gene_id "MSTRG.136557"; transcript_id "MSTRG.136557.1";
chr4	StringTie	exon	70360658	70360842	1000	+	.	gene_id "MSTRG.136557"; transcript_id "MSTRG.136557.1"; exon_number "1";
chr4	StringTie	exon	70362102	70362169	1000	+	.	gene_id "MSTRG.136557"; transcript_id "MSTRG.136557.1"; exon_number "2";
chr4	StringTie	exon	70366644	70366684	1000	+	.	gene_id "MSTRG.136557"; transcript_id "MSTRG.136557.1"; exon_number "3";
chr4	StringTie	exon	70383150	70383212	1000	+	.	gene_id "MSTRG.136557"; transcript_id "MSTRG.136557.1"; exon_number "4";
chr4	StringTie	exon	70384497	70384564	1000	+	.	gene_id "MSTRG.136557"; transcript_id "MSTRG.136557.1"; exon_number "5";
chr4	StringTie	exon	70389663	70391671	1000	+	.	gene_id "MSTRG.136557"; transcript_id "MSTRG.136557.1"; exon_number "6";
chr4	StringTie	transcript	70361213	70390244	1000	+	.	gene_id "MSTRG.136557"; transcript_id "MSTRG.136557.10";
chr4	StringTie	exon	70361213	70361401	1000	+	.	gene_id "MSTRG.136557"; transcript_id "MSTRG.136557.10"; exon_number "1";
chr4	StringTie	exon	70362102	70362169	1000	+	.	gene_id "MSTRG.136557"; transcript_id "MSTRG.136557.10"; exon_number "2";
chr4	StringTie	exon	70384497	70384564	1000	+	.	gene_id "MSTRG.136557"; transcript_id "MSTRG.136557.10"; exon_number "3";
chr4	StringTie	exon	70389663	70390244	1000	+	.	gene_id "MSTRG.136557"; transcript_id "MSTRG.136557.10"; exon_number "4";
chr4	StringTie	transcript	70361304	70367269	1000	+	.	gene_id "MSTRG.136557"; transcript_id "MSTRG.136557.11";
chr4	StringTie	exon	70361304	70361401	1000	+	.	gene_id "MSTRG.136557"; transcript_id "MSTRG.136557.11"; exon_number "1";
chr4	StringTie	exon	70362102	70362169	1000	+	.	gene_id "MSTRG.136557"; transcript_id "MSTRG.136557.11"; exon_number "2";
chr4	StringTie	exon	70366644	70367269	1000	+	.	gene_id "MSTRG.136557"; transcript_id "MSTRG.136557.11"; exon_number "3";
chr4	StringTie	transcript	70360683	70393814	1000	+	.	gene_id "MSTRG.136557"; transcript_id "MSTRG.136557.2";
chr4	StringTie	exon	70360683	70360842	1000	+	.	gene_id "MSTRG.136557"; transcript_id "MSTRG.136557.2"; exon_number "1";
chr4	StringTie	exon	70362102	70362169	1000	+	.	gene_id "MSTRG.136557"; transcript_id "MSTRG.136557.2"; exon_number "2";
chr4	StringTie	exon	70366644	70366687	1000	+	.	gene_id "MSTRG.136557"; transcript_id "MSTRG.136557.2"; exon_number "3";
chr4	StringTie	exon	70383123	70383212	1000	+	.	gene_id "MSTRG.136557"; transcript_id "MSTRG.136557.2"; exon_number "4";
chr4	StringTie	exon	70384497	70384564	1000	+	.	gene_id "MSTRG.136557"; transcript_id "MSTRG.136557.2"; exon_number "5";
chr4	StringTie	exon	70389663	70393814	1000	+	.	gene_id "MSTRG.136557"; transcript_id "MSTRG.136557.2"; exon_number "6";
chr4	StringTie	transcript	70360693	70393814	1000	+	.	gene_id "MSTRG.136557"; transcript_id "MSTRG.136557.3";
chr4	StringTie	exon	70360693	70360842	1000	+	.	gene_id "MSTRG.136557"; transcript_id "MSTRG.136557.3"; exon_number "1";
chr4	StringTie	exon	70362102	70362169	1000	+	.	gene_id "MSTRG.136557"; transcript_id "MSTRG.136557.3"; exon_number "2";
chr4	StringTie	exon	70384497	70384564	1000	+	.	gene_id "MSTRG.136557"; transcript_id "MSTRG.136557.3"; exon_number "3";
chr4	StringTie	exon	70389663	70393814	1000	+	.	gene_id "MSTRG.136557"; transcript_id "MSTRG.136557.3"; exon_number "4";
chr4	StringTie	transcript	70360708	70390282	1000	+	.	gene_id "MSTRG.136557"; transcript_id "MSTRG.136557.4";
chr4	StringTie	exon	70360708	70360842	1000	+	.	gene_id "MSTRG.136557"; transcript_id "MSTRG.136557.4"; exon_number "1";
chr4	StringTie	exon	70362102	70362169	1000	+	.	gene_id "MSTRG.136557"; transcript_id "MSTRG.136557.4"; exon_number "2";
chr4	StringTie	exon	70366644	70366689	1000	+	.	gene_id "MSTRG.136557"; transcript_id "MSTRG.136557.4"; exon_number "3";
chr4	StringTie	exon	70384497	70384564	1000	+	.	gene_id "MSTRG.136557"; transcript_id "MSTRG.136557.4"; exon_number "4";
chr4	StringTie	exon	70389663	70390282	1000	+	.	gene_id "MSTRG.136557"; transcript_id "MSTRG.136557.4"; exon_number "5";
chr4	StringTie	transcript	70360708	70391488	1000	+	.	gene_id "MSTRG.136557"; transcript_id "MSTRG.136557.5";
chr4	StringTie	exon	70360708	70360842	1000	+	.	gene_id "MSTRG.136557"; transcript_id "MSTRG.136557.5"; exon_number "1";
chr4	StringTie	exon	70362102	70362169	1000	+	.	gene_id "MSTRG.136557"; transcript_id "MSTRG.136557.5"; exon_number "2";
chr4	StringTie	exon	70366644	70366932	1000	+	.	gene_id "MSTRG.136557"; transcript_id "MSTRG.136557.5"; exon_number "3";
chr4	StringTie	exon	70383198	70383212	1000	+	.	gene_id "MSTRG.136557"; transcript_id "MSTRG.136557.5"; exon_number "4";
chr4	StringTie	exon	70384497	70384564	1000	+	.	gene_id "MSTRG.136557"; transcript_id "MSTRG.136557.5"; exon_number "5";
chr4	StringTie	exon	70389663	70391488	1000	+	.	gene_id "MSTRG.136557"; transcript_id "MSTRG.136557.5"; exon_number "6";
chr4	StringTie	transcript	70360720	70391499	1000	+	.	gene_id "MSTRG.136557"; transcript_id "MSTRG.136557.6";
chr4	StringTie	exon	70360720	70360842	1000	+	.	gene_id "MSTRG.136557"; transcript_id "MSTRG.136557.6"; exon_number "1";
chr4	StringTie	exon	70362102	70362169	1000	+	.	gene_id "MSTRG.136557"; transcript_id "MSTRG.136557.6"; exon_number "2";
chr4	StringTie	exon	70366644	70366685	1000	+	.	gene_id "MSTRG.136557"; transcript_id "MSTRG.136557.6"; exon_number "3";
chr4	StringTie	exon	70383131	70383212	1000	+	.	gene_id "MSTRG.136557"; transcript_id "MSTRG.136557.6"; exon_number "4";
chr4	StringTie	exon	70384497	70384564	1000	+	.	gene_id "MSTRG.136557"; transcript_id "MSTRG.136557.6"; exon_number "5";
chr4	StringTie	exon	70389663	70391499	1000	+	.	gene_id "MSTRG.136557"; transcript_id "MSTRG.136557.6"; exon_number "6";
chr4	StringTie	transcript	70360722	70390263	1000	+	.	gene_id "MSTRG.136557"; transcript_id "MSTRG.136557.7";
chr4	StringTie	exon	70360722	70360842	1000	+	.	gene_id "MSTRG.136557"; transcript_id "MSTRG.136557.7"; exon_number "1";
chr4	StringTie	exon	70362102	70362169	1000	+	.	gene_id "MSTRG.136557"; transcript_id "MSTRG.136557.7"; exon_number "2";
chr4	StringTie	exon	70383161	70383212	1000	+	.	gene_id "MSTRG.136557"; transcript_id "MSTRG.136557.7"; exon_number "3";
chr4	StringTie	exon	70384497	70384564	1000	+	.	gene_id "MSTRG.136557"; transcript_id "MSTRG.136557.7"; exon_number "4";
chr4	StringTie	exon	70389663	70390263	1000	+	.	gene_id "MSTRG.136557"; transcript_id "MSTRG.136557.7"; exon_number "5";
chr4	StringTie	transcript	70360761	70393809	1000	+	.	gene_id "MSTRG.136557"; transcript_id "MSTRG.136557.8";
chr4	StringTie	exon	70360761	70360842	1000	+	.	gene_id "MSTRG.136557"; transcript_id "MSTRG.136557.8"; exon_number "1";
chr4	StringTie	exon	70362102	70362169	1000	+	.	gene_id "MSTRG.136557"; transcript_id "MSTRG.136557.8"; exon_number "2";
chr4	StringTie	exon	70366644	70366683	1000	+	.	gene_id "MSTRG.136557"; transcript_id "MSTRG.136557.8"; exon_number "3";
chr4	StringTie	exon	70383130	70383212	1000	+	.	gene_id "MSTRG.136557"; transcript_id "MSTRG.136557.8"; exon_number "4";
chr4	StringTie	exon	70384497	70384564	1000	+	.	gene_id "MSTRG.136557"; transcript_id "MSTRG.136557.8"; exon_number "5";
chr4	StringTie	exon	70389663	70393809	1000	+	.	gene_id "MSTRG.136557"; transcript_id "MSTRG.136557.8"; exon_number "6";
chr4	StringTie	transcript	70362068	70393814	1000	-	.	gene_id "MSTRG.136558"; transcript_id "MSTRG.136558.1";
chr4	StringTie	exon	70362068	70362167	1000	-	.	gene_id "MSTRG.136558"; transcript_id "MSTRG.136558.1"; exon_number "1";
chr4	StringTie	exon	70366644	70366683	1000	-	.	gene_id "MSTRG.136558"; transcript_id "MSTRG.136558.1"; exon_number "2";
chr4	StringTie	exon	70366930	70366935	1000	-	.	gene_id "MSTRG.136558"; transcript_id "MSTRG.136558.1"; exon_number "3";
chr4	StringTie	exon	70384491	70389702	1000	-	.	gene_id "MSTRG.136558"; transcript_id "MSTRG.136558.1"; exon_number "4";
chr4	StringTie	exon	70389916	70393814	1000	-	.	gene_id "MSTRG.136558"; transcript_id "MSTRG.136558.1"; exon_number "5";
chr4	StringTie	transcript	70362068	70393811	1000	-	.	gene_id "MSTRG.136558"; transcript_id "MSTRG.136558.2";
chr4	StringTie	exon	70362068	70362167	1000	-	.	gene_id "MSTRG.136558"; transcript_id "MSTRG.136558.2"; exon_number "1";
chr4	StringTie	exon	70366644	70366683	1000	-	.	gene_id "MSTRG.136558"; transcript_id "MSTRG.136558.2"; exon_number "2";
chr4	StringTie	exon	70366930	70366935	1000	-	.	gene_id "MSTRG.136558"; transcript_id "MSTRG.136558.2"; exon_number "3";
chr4	StringTie	exon	70384491	70389753	1000	-	.	gene_id "MSTRG.136558"; transcript_id "MSTRG.136558.2"; exon_number "4";
chr4	StringTie	exon	70389859	70393811	1000	-	.	gene_id "MSTRG.136558"; transcript_id "MSTRG.136558.2"; exon_number "5";
chr4	StringTie	transcript	70362068	70393811	1000	-	.	gene_id "MSTRG.136558"; transcript_id "MSTRG.136558.3";
chr4	StringTie	exon	70362068	70362167	1000	-	.	gene_id "MSTRG.136558"; transcript_id "MSTRG.136558.3"; exon_number "1";
chr4	StringTie	exon	70366644	70366683	1000	-	.	gene_id "MSTRG.136558"; transcript_id "MSTRG.136558.3"; exon_number "2";
chr4	StringTie	exon	70389664	70389726	1000	-	.	gene_id "MSTRG.136558"; transcript_id "MSTRG.136558.3"; exon_number "3";
chr4	StringTie	exon	70389844	70393811	1000	-	.	gene_id "MSTRG.136558"; transcript_id "MSTRG.136558.3"; exon_number "4";
chr4	StringTie	transcript	70362068	70393811	1000	-	.	gene_id "MSTRG.136558"; transcript_id "MSTRG.136558.4";
chr4	StringTie	exon	70362068	70362167	1000	-	.	gene_id "MSTRG.136558"; transcript_id "MSTRG.136558.4"; exon_number "1";
chr4	StringTie	exon	70366644	70366683	1000	-	.	gene_id "MSTRG.136558"; transcript_id "MSTRG.136558.4"; exon_number "2";
chr4	StringTie	exon	70366930	70366935	1000	-	.	gene_id "MSTRG.136558"; transcript_id "MSTRG.136558.4"; exon_number "3";
chr4	StringTie	exon	70384491	70384564	1000	-	.	gene_id "MSTRG.136558"; transcript_id "MSTRG.136558.4"; exon_number "4";
chr4	StringTie	exon	70389655	70389753	1000	-	.	gene_id "MSTRG.136558"; transcript_id "MSTRG.136558.4"; exon_number "5";
chr4	StringTie	exon	70389859	70393811	1000	-	.	gene_id "MSTRG.136558"; transcript_id "MSTRG.136558.4"; exon_number "6";
chr4	StringTie	transcript	70362080	70393811	1000	-	.	gene_id "MSTRG.136558"; transcript_id "MSTRG.136558.5";
chr4	StringTie	exon	70362080	70362168	1000	-	.	gene_id "MSTRG.136558"; transcript_id "MSTRG.136558.5"; exon_number "1";
chr4	StringTie	exon	70366644	70366683	1000	-	.	gene_id "MSTRG.136558"; transcript_id "MSTRG.136558.5"; exon_number "2";
chr4	StringTie	exon	70383133	70384564	1000	-	.	gene_id "MSTRG.136558"; transcript_id "MSTRG.136558.5"; exon_number "3";
chr4	StringTie	exon	70389655	70389702	1000	-	.	gene_id "MSTRG.136558"; transcript_id "MSTRG.136558.5"; exon_number "4";
chr4	StringTie	exon	70389916	70393811	1000	-	.	gene_id "MSTRG.136558"; transcript_id "MSTRG.136558.5"; exon_number "5";
chr4	StringTie	transcript	70389603	70391944	1000	-	.	gene_id "MSTRG.136558"; transcript_id "MSTRG.136558.6";
chr4	StringTie	exon	70389603	70389753	1000	-	.	gene_id "MSTRG.136558"; transcript_id "MSTRG.136558.6"; exon_number "1";
chr4	StringTie	exon	70389790	70391944	1000	-	.	gene_id "MSTRG.136558"; transcript_id "MSTRG.136558.6"; exon_number "2";
chr4	StringTie	transcript	70389603	70391429	1000	-	.	gene_id "MSTRG.136558"; transcript_id "MSTRG.136558.7";
chr4	StringTie	exon	70389603	70389753	1000	-	.	gene_id "MSTRG.136558"; transcript_id "MSTRG.136558.7"; exon_number "1";
chr4	StringTie	exon	70389832	70391429	1000	-	.	gene_id "MSTRG.136558"; transcript_id "MSTRG.136558.7"; exon_number "2";
chr4	StringTie	transcript	70389668	70390020	1000	-	.	gene_id "MSTRG.136558"; transcript_id "MSTRG.136558.8";
chr4	StringTie	exon	70389668	70389714	1000	-	.	gene_id "MSTRG.136558"; transcript_id "MSTRG.136558.8"; exon_number "1";
chr4	StringTie	exon	70389754	70390020	1000	-	.	gene_id "MSTRG.136558"; transcript_id "MSTRG.136558.8"; exon_number "2";
chr4	StringTie	transcript	70397882	70410194	1000	+	.	gene_id "MSTRG.136559"; transcript_id "ENST00000399575"; gene_name "OPRPN"; ref_gene_id "ENSG00000171199";
chr4	StringTie	exon	70397882	70398040	1000	+	.	gene_id "MSTRG.136559"; transcript_id "ENST00000399575"; exon_number "1"; gene_name "OPRPN"; ref_gene_id "ENSG00000171199";
chr4	StringTie	exon	70399271	70399336	1000	+	.	gene_id "MSTRG.136559"; transcript_id "ENST00000399575"; exon_number "2"; gene_name "OPRPN"; ref_gene_id "ENSG00000171199";
chr4	StringTie	exon	70409380	70410194	1000	+	.	gene_id "MSTRG.136559"; transcript_id "ENST00000399575"; exon_number "3"; gene_name "OPRPN"; ref_gene_id "ENSG00000171199";
chr4	StringTie	transcript	70397965	70409908	1000	+	.	gene_id "MSTRG.136559"; transcript_id "ENST00000505023"; gene_name "OPRPN"; ref_gene_id "ENSG00000171199";
chr4	StringTie	exon	70397965	70398040	1000	+	.	gene_id "MSTRG.136559"; transcript_id "ENST00000505023"; exon_number "1"; gene_name "OPRPN"; ref_gene_id "ENSG00000171199";
chr4	StringTie	exon	70409380	70409908	1000	+	.	gene_id "MSTRG.136559"; transcript_id "ENST00000505023"; exon_number "2"; gene_name "OPRPN"; ref_gene_id "ENSG00000171199";
chr4	StringTie	transcript	70397931	70409892	1000	+	.	gene_id "MSTRG.136559"; transcript_id "ENST00000514338"; gene_name "OPRPN"; ref_gene_id "ENSG00000171199";
chr4	StringTie	exon	70397931	70398040	1000	+	.	gene_id "MSTRG.136559"; transcript_id "ENST00000514338"; exon_number "1"; gene_name "OPRPN"; ref_gene_id "ENSG00000171199";
chr4	StringTie	exon	70399271	70399336	1000	+	.	gene_id "MSTRG.136559"; transcript_id "ENST00000514338"; exon_number "2"; gene_name "OPRPN"; ref_gene_id "ENSG00000171199";
chr4	StringTie	exon	70399512	70399567	1000	+	.	gene_id "MSTRG.136559"; transcript_id "ENST00000514338"; exon_number "3"; gene_name "OPRPN"; ref_gene_id "ENSG00000171199";
chr4	StringTie	exon	70409380	70409892	1000	+	.	gene_id "MSTRG.136559"; transcript_id "ENST00000514338"; exon_number "4"; gene_name "OPRPN"; ref_gene_id "ENSG00000171199";
chr1	StringTie	transcript	193582519	193582934	1000	.	.	gene_id "MSTRG.13656"; transcript_id "MSTRG.13656.1";
chr1	StringTie	exon	193582519	193582934	1000	.	.	gene_id "MSTRG.13656"; transcript_id "MSTRG.13656.1"; exon_number "1";
chr4	StringTie	transcript	70409377	70410212	1000	-	.	gene_id "MSTRG.136560"; transcript_id "MSTRG.136560.1";
chr4	StringTie	exon	70409377	70409602	1000	-	.	gene_id "MSTRG.136560"; transcript_id "MSTRG.136560.1"; exon_number "1";
chr4	StringTie	exon	70409675	70409962	1000	-	.	gene_id "MSTRG.136560"; transcript_id "MSTRG.136560.1"; exon_number "2";
chr4	StringTie	exon	70410003	70410212	1000	-	.	gene_id "MSTRG.136560"; transcript_id "MSTRG.136560.1"; exon_number "3";
chr4	StringTie	transcript	70410738	70412211	1000	.	.	gene_id "MSTRG.136561"; transcript_id "MSTRG.136561.1";
chr4	StringTie	exon	70410738	70412211	1000	.	.	gene_id "MSTRG.136561"; transcript_id "MSTRG.136561.1"; exon_number "1";
chr4	StringTie	transcript	70416208	70417767	1000	.	.	gene_id "MSTRG.136562"; transcript_id "MSTRG.136562.1";
chr4	StringTie	exon	70416208	70417767	1000	.	.	gene_id "MSTRG.136562"; transcript_id "MSTRG.136562.1"; exon_number "1";
chr4	StringTie	transcript	70419175	70419430	1000	.	.	gene_id "MSTRG.136563"; transcript_id "MSTRG.136563.1";
chr4	StringTie	exon	70419175	70419430	1000	.	.	gene_id "MSTRG.136563"; transcript_id "MSTRG.136563.1"; exon_number "1";
chr4	StringTie	transcript	70472117	70482997	1000	+	.	gene_id "MSTRG.136564"; transcript_id "ENST00000304887"; gene_name "MUC7"; ref_gene_id "ENSG00000171195";
chr4	StringTie	exon	70472117	70472291	1000	+	.	gene_id "MSTRG.136564"; transcript_id "ENST00000304887"; exon_number "1"; gene_name "MUC7"; ref_gene_id "ENSG00000171195";
chr4	StringTie	exon	70474007	70474075	1000	+	.	gene_id "MSTRG.136564"; transcript_id "ENST00000304887"; exon_number "2"; gene_name "MUC7"; ref_gene_id "ENSG00000171195";
chr4	StringTie	exon	70480799	70482997	1000	+	.	gene_id "MSTRG.136564"; transcript_id "ENST00000304887"; exon_number "3"; gene_name "MUC7"; ref_gene_id "ENSG00000171195";
chr4	StringTie	transcript	70430492	70482996	1000	+	.	gene_id "MSTRG.136564"; transcript_id "ENST00000413702"; gene_name "MUC7"; ref_gene_id "ENSG00000171195";
chr4	StringTie	exon	70430492	70430687	1000	+	.	gene_id "MSTRG.136564"; transcript_id "ENST00000413702"; exon_number "1"; gene_name "MUC7"; ref_gene_id "ENSG00000171195";
chr4	StringTie	exon	70472215	70472291	1000	+	.	gene_id "MSTRG.136564"; transcript_id "ENST00000413702"; exon_number "2"; gene_name "MUC7"; ref_gene_id "ENSG00000171195";
chr4	StringTie	exon	70474007	70474075	1000	+	.	gene_id "MSTRG.136564"; transcript_id "ENST00000413702"; exon_number "3"; gene_name "MUC7"; ref_gene_id "ENSG00000171195";
chr4	StringTie	exon	70480799	70482996	1000	+	.	gene_id "MSTRG.136564"; transcript_id "ENST00000413702"; exon_number "4"; gene_name "MUC7"; ref_gene_id "ENSG00000171195";
chr4	StringTie	transcript	70471958	70482996	1000	+	.	gene_id "MSTRG.136564"; transcript_id "ENST00000456088"; gene_name "MUC7"; ref_gene_id "ENSG00000171195";
chr4	StringTie	exon	70471958	70472092	1000	+	.	gene_id "MSTRG.136564"; transcript_id "ENST00000456088"; exon_number "1"; gene_name "MUC7"; ref_gene_id "ENSG00000171195";
chr4	StringTie	exon	70472215	70472291	1000	+	.	gene_id "MSTRG.136564"; transcript_id "ENST00000456088"; exon_number "2"; gene_name "MUC7"; ref_gene_id "ENSG00000171195";
chr4	StringTie	exon	70474007	70474075	1000	+	.	gene_id "MSTRG.136564"; transcript_id "ENST00000456088"; exon_number "3"; gene_name "MUC7"; ref_gene_id "ENSG00000171195";
chr4	StringTie	exon	70480799	70482996	1000	+	.	gene_id "MSTRG.136564"; transcript_id "ENST00000456088"; exon_number "4"; gene_name "MUC7"; ref_gene_id "ENSG00000171195";
chr4	StringTie	transcript	70472013	70481025	1000	+	.	gene_id "MSTRG.136564"; transcript_id "ENST00000504482"; gene_name "MUC7"; ref_gene_id "ENSG00000171195";
chr4	StringTie	exon	70472013	70472291	1000	+	.	gene_id "MSTRG.136564"; transcript_id "ENST00000504482"; exon_number "1"; gene_name "MUC7"; ref_gene_id "ENSG00000171195";
chr4	StringTie	exon	70474007	70474075	1000	+	.	gene_id "MSTRG.136564"; transcript_id "ENST00000504482"; exon_number "2"; gene_name "MUC7"; ref_gene_id "ENSG00000171195";
chr4	StringTie	exon	70480799	70481025	1000	+	.	gene_id "MSTRG.136564"; transcript_id "ENST00000504482"; exon_number "3"; gene_name "MUC7"; ref_gene_id "ENSG00000171195";
chr4	StringTie	transcript	70471958	70481152	1000	+	.	gene_id "MSTRG.136564"; transcript_id "ENST00000505411"; gene_name "MUC7"; ref_gene_id "ENSG00000171195";
chr4	StringTie	exon	70471958	70472092	1000	+	.	gene_id "MSTRG.136564"; transcript_id "ENST00000505411"; exon_number "1"; gene_name "MUC7"; ref_gene_id "ENSG00000171195";
chr4	StringTie	exon	70472215	70472291	1000	+	.	gene_id "MSTRG.136564"; transcript_id "ENST00000505411"; exon_number "2"; gene_name "MUC7"; ref_gene_id "ENSG00000171195";
chr4	StringTie	exon	70474007	70474075	1000	+	.	gene_id "MSTRG.136564"; transcript_id "ENST00000505411"; exon_number "3"; gene_name "MUC7"; ref_gene_id "ENSG00000171195";
chr4	StringTie	exon	70480799	70481152	1000	+	.	gene_id "MSTRG.136564"; transcript_id "ENST00000505411"; exon_number "4"; gene_name "MUC7"; ref_gene_id "ENSG00000171195";
chr4	StringTie	transcript	70472197	70481278	1000	+	.	gene_id "MSTRG.136564"; transcript_id "ENST00000514512"; gene_name "MUC7"; ref_gene_id "ENSG00000171195";
chr4	StringTie	exon	70472197	70472291	1000	+	.	gene_id "MSTRG.136564"; transcript_id "ENST00000514512"; exon_number "1"; gene_name "MUC7"; ref_gene_id "ENSG00000171195";
chr4	StringTie	exon	70480799	70481278	1000	+	.	gene_id "MSTRG.136564"; transcript_id "ENST00000514512"; exon_number "2"; gene_name "MUC7"; ref_gene_id "ENSG00000171195";
chr4	StringTie	transcript	70430492	70474018	1000	+	.	gene_id "MSTRG.136564"; transcript_id "ENST00000515308"; gene_name "MUC7"; ref_gene_id "ENSG00000171195";
chr4	StringTie	exon	70430492	70430687	1000	+	.	gene_id "MSTRG.136564"; transcript_id "ENST00000515308"; exon_number "1"; gene_name "MUC7"; ref_gene_id "ENSG00000171195";
chr4	StringTie	exon	70472215	70472291	1000	+	.	gene_id "MSTRG.136564"; transcript_id "ENST00000515308"; exon_number "2"; gene_name "MUC7"; ref_gene_id "ENSG00000171195";
chr4	StringTie	exon	70474007	70474018	1000	+	.	gene_id "MSTRG.136564"; transcript_id "ENST00000515308"; exon_number "3"; gene_name "MUC7"; ref_gene_id "ENSG00000171195";
chr4	StringTie	transcript	70430401	70455700	1000	+	.	gene_id "MSTRG.136564"; transcript_id "MSTRG.136564.1";
chr4	StringTie	exon	70430401	70430687	1000	+	.	gene_id "MSTRG.136564"; transcript_id "MSTRG.136564.1"; exon_number "1";
chr4	StringTie	exon	70434206	70434365	1000	+	.	gene_id "MSTRG.136564"; transcript_id "MSTRG.136564.1"; exon_number "2";
chr4	StringTie	exon	70455673	70455700	1000	+	.	gene_id "MSTRG.136564"; transcript_id "MSTRG.136564.1"; exon_number "3";
chr4	StringTie	transcript	70472002	70482997	1000	+	.	gene_id "MSTRG.136564"; transcript_id "MSTRG.136564.12";
chr4	StringTie	exon	70472002	70472092	1000	+	.	gene_id "MSTRG.136564"; transcript_id "MSTRG.136564.12"; exon_number "1";
chr4	StringTie	exon	70472215	70472291	1000	+	.	gene_id "MSTRG.136564"; transcript_id "MSTRG.136564.12"; exon_number "2";
chr4	StringTie	exon	70474010	70474075	1000	+	.	gene_id "MSTRG.136564"; transcript_id "MSTRG.136564.12"; exon_number "3";
chr4	StringTie	exon	70480799	70482997	1000	+	.	gene_id "MSTRG.136564"; transcript_id "MSTRG.136564.12"; exon_number "4";
chr4	StringTie	transcript	70472214	70483005	1000	+	.	gene_id "MSTRG.136564"; transcript_id "MSTRG.136564.16";
chr4	StringTie	exon	70472214	70472291	1000	+	.	gene_id "MSTRG.136564"; transcript_id "MSTRG.136564.16"; exon_number "1";
chr4	StringTie	exon	70474017	70474075	1000	+	.	gene_id "MSTRG.136564"; transcript_id "MSTRG.136564.16"; exon_number "2";
chr4	StringTie	exon	70480799	70483005	1000	+	.	gene_id "MSTRG.136564"; transcript_id "MSTRG.136564.16"; exon_number "3";
chr4	StringTie	transcript	70430401	70446110	1000	+	.	gene_id "MSTRG.136564"; transcript_id "MSTRG.136564.2";
chr4	StringTie	exon	70430401	70430687	1000	+	.	gene_id "MSTRG.136564"; transcript_id "MSTRG.136564.2"; exon_number "1";
chr4	StringTie	exon	70446026	70446110	1000	+	.	gene_id "MSTRG.136564"; transcript_id "MSTRG.136564.2"; exon_number "2";
chr4	StringTie	transcript	70430401	70463357	1000	+	.	gene_id "MSTRG.136564"; transcript_id "MSTRG.136564.3";
chr4	StringTie	exon	70430401	70430687	1000	+	.	gene_id "MSTRG.136564"; transcript_id "MSTRG.136564.3"; exon_number "1";
chr4	StringTie	exon	70442788	70446084	1000	+	.	gene_id "MSTRG.136564"; transcript_id "MSTRG.136564.3"; exon_number "2";
chr4	StringTie	exon	70463043	70463357	1000	+	.	gene_id "MSTRG.136564"; transcript_id "MSTRG.136564.3"; exon_number "3";
chr4	StringTie	transcript	70430423	70483000	1000	+	.	gene_id "MSTRG.136564"; transcript_id "MSTRG.136564.4";
chr4	StringTie	exon	70430423	70430687	1000	+	.	gene_id "MSTRG.136564"; transcript_id "MSTRG.136564.4"; exon_number "1";
chr4	StringTie	exon	70442788	70454614	1000	+	.	gene_id "MSTRG.136564"; transcript_id "MSTRG.136564.4"; exon_number "2";
chr4	StringTie	exon	70472215	70472291	1000	+	.	gene_id "MSTRG.136564"; transcript_id "MSTRG.136564.4"; exon_number "3";
chr4	StringTie	exon	70474007	70474075	1000	+	.	gene_id "MSTRG.136564"; transcript_id "MSTRG.136564.4"; exon_number "4";
chr4	StringTie	exon	70480799	70483000	1000	+	.	gene_id "MSTRG.136564"; transcript_id "MSTRG.136564.4"; exon_number "5";
chr4	StringTie	transcript	70430470	70459418	1000	+	.	gene_id "MSTRG.136564"; transcript_id "MSTRG.136564.5";
chr4	StringTie	exon	70430470	70430687	1000	+	.	gene_id "MSTRG.136564"; transcript_id "MSTRG.136564.5"; exon_number "1";
chr4	StringTie	exon	70442788	70446084	1000	+	.	gene_id "MSTRG.136564"; transcript_id "MSTRG.136564.5"; exon_number "2";
chr4	StringTie	exon	70455673	70459418	1000	+	.	gene_id "MSTRG.136564"; transcript_id "MSTRG.136564.5"; exon_number "3";
chr4	StringTie	transcript	70463873	70482999	1000	+	.	gene_id "MSTRG.136564"; transcript_id "MSTRG.136564.8";
chr4	StringTie	exon	70463873	70464016	1000	+	.	gene_id "MSTRG.136564"; transcript_id "MSTRG.136564.8"; exon_number "1";
chr4	StringTie	exon	70472215	70472291	1000	+	.	gene_id "MSTRG.136564"; transcript_id "MSTRG.136564.8"; exon_number "2";
chr4	StringTie	exon	70474007	70474075	1000	+	.	gene_id "MSTRG.136564"; transcript_id "MSTRG.136564.8"; exon_number "3";
chr4	StringTie	exon	70480799	70482999	1000	+	.	gene_id "MSTRG.136564"; transcript_id "MSTRG.136564.8"; exon_number "4";
chr4	StringTie	transcript	70471927	70483005	1000	+	.	gene_id "MSTRG.136564"; transcript_id "MSTRG.136564.9";
chr4	StringTie	exon	70471927	70472291	1000	+	.	gene_id "MSTRG.136564"; transcript_id "MSTRG.136564.9"; exon_number "1";
chr4	StringTie	exon	70474010	70474075	1000	+	.	gene_id "MSTRG.136564"; transcript_id "MSTRG.136564.9"; exon_number "2";
chr4	StringTie	exon	70480799	70483005	1000	+	.	gene_id "MSTRG.136564"; transcript_id "MSTRG.136564.9"; exon_number "3";
chr4	StringTie	transcript	70480803	70481952	1000	-	.	gene_id "MSTRG.136565"; transcript_id "MSTRG.136565.1";
chr4	StringTie	exon	70480803	70481258	1000	-	.	gene_id "MSTRG.136565"; transcript_id "MSTRG.136565.1"; exon_number "1";
chr4	StringTie	exon	70481397	70481534	1000	-	.	gene_id "MSTRG.136565"; transcript_id "MSTRG.136565.1"; exon_number "2";
chr4	StringTie	exon	70481604	70481952	1000	-	.	gene_id "MSTRG.136565"; transcript_id "MSTRG.136565.1"; exon_number "3";
chr4	StringTie	transcript	70480850	70481993	1000	-	.	gene_id "MSTRG.136565"; transcript_id "MSTRG.136565.10";
chr4	StringTie	exon	70480850	70481488	1000	-	.	gene_id "MSTRG.136565"; transcript_id "MSTRG.136565.10"; exon_number "1";
chr4	StringTie	exon	70481555	70481993	1000	-	.	gene_id "MSTRG.136565"; transcript_id "MSTRG.136565.10"; exon_number "2";
chr4	StringTie	transcript	70480853	70481890	1000	-	.	gene_id "MSTRG.136565"; transcript_id "MSTRG.136565.11";
chr4	StringTie	exon	70480853	70481289	1000	-	.	gene_id "MSTRG.136565"; transcript_id "MSTRG.136565.11"; exon_number "1";
chr4	StringTie	exon	70481377	70481488	1000	-	.	gene_id "MSTRG.136565"; transcript_id "MSTRG.136565.11"; exon_number "2";
chr4	StringTie	exon	70481555	70481890	1000	-	.	gene_id "MSTRG.136565"; transcript_id "MSTRG.136565.11"; exon_number "3";
chr4	StringTie	transcript	70480884	70481954	1000	-	.	gene_id "MSTRG.136565"; transcript_id "MSTRG.136565.12";
chr4	StringTie	exon	70480884	70481289	1000	-	.	gene_id "MSTRG.136565"; transcript_id "MSTRG.136565.12"; exon_number "1";
chr4	StringTie	exon	70481377	70481534	1000	-	.	gene_id "MSTRG.136565"; transcript_id "MSTRG.136565.12"; exon_number "2";
chr4	StringTie	exon	70481604	70481954	1000	-	.	gene_id "MSTRG.136565"; transcript_id "MSTRG.136565.12"; exon_number "3";
chr4	StringTie	transcript	70480897	70481959	1000	-	.	gene_id "MSTRG.136565"; transcript_id "MSTRG.136565.13";
chr4	StringTie	exon	70480897	70481258	1000	-	.	gene_id "MSTRG.136565"; transcript_id "MSTRG.136565.13"; exon_number "1";
chr4	StringTie	exon	70481397	70481465	1000	-	.	gene_id "MSTRG.136565"; transcript_id "MSTRG.136565.13"; exon_number "2";
chr4	StringTie	exon	70481535	70481959	1000	-	.	gene_id "MSTRG.136565"; transcript_id "MSTRG.136565.13"; exon_number "3";
chr4	StringTie	transcript	70480971	70481947	1000	-	.	gene_id "MSTRG.136565"; transcript_id "MSTRG.136565.14";
chr4	StringTie	exon	70480971	70481396	1000	-	.	gene_id "MSTRG.136565"; transcript_id "MSTRG.136565.14"; exon_number "1";
chr4	StringTie	exon	70481535	70481947	1000	-	.	gene_id "MSTRG.136565"; transcript_id "MSTRG.136565.14"; exon_number "2";
chr4	StringTie	transcript	70480978	70481951	1000	-	.	gene_id "MSTRG.136565"; transcript_id "MSTRG.136565.15";
chr4	StringTie	exon	70480978	70481534	1000	-	.	gene_id "MSTRG.136565"; transcript_id "MSTRG.136565.15"; exon_number "1";
chr4	StringTie	exon	70481676	70481951	1000	-	.	gene_id "MSTRG.136565"; transcript_id "MSTRG.136565.15"; exon_number "2";
chr4	StringTie	transcript	70481017	70481866	1000	-	.	gene_id "MSTRG.136565"; transcript_id "MSTRG.136565.16";
chr4	StringTie	exon	70481017	70481327	1000	-	.	gene_id "MSTRG.136565"; transcript_id "MSTRG.136565.16"; exon_number "1";
chr4	StringTie	exon	70481604	70481866	1000	-	.	gene_id "MSTRG.136565"; transcript_id "MSTRG.136565.16"; exon_number "2";
chr4	StringTie	transcript	70481023	70481948	1000	-	.	gene_id "MSTRG.136565"; transcript_id "MSTRG.136565.17";
chr4	StringTie	exon	70481023	70481396	1000	-	.	gene_id "MSTRG.136565"; transcript_id "MSTRG.136565.17"; exon_number "1";
chr4	StringTie	exon	70481466	70481948	1000	-	.	gene_id "MSTRG.136565"; transcript_id "MSTRG.136565.17"; exon_number "2";
chr4	StringTie	transcript	70481071	70482036	1000	-	.	gene_id "MSTRG.136565"; transcript_id "MSTRG.136565.18";
chr4	StringTie	exon	70481071	70481465	1000	-	.	gene_id "MSTRG.136565"; transcript_id "MSTRG.136565.18"; exon_number "1";
chr4	StringTie	exon	70481535	70482036	1000	-	.	gene_id "MSTRG.136565"; transcript_id "MSTRG.136565.18"; exon_number "2";
chr4	StringTie	transcript	70481159	70481821	1000	-	.	gene_id "MSTRG.136565"; transcript_id "MSTRG.136565.19";
chr4	StringTie	exon	70481159	70481396	1000	-	.	gene_id "MSTRG.136565"; transcript_id "MSTRG.136565.19"; exon_number "1";
chr4	StringTie	exon	70481604	70481821	1000	-	.	gene_id "MSTRG.136565"; transcript_id "MSTRG.136565.19"; exon_number "2";
chr4	StringTie	transcript	70480814	70482090	1000	-	.	gene_id "MSTRG.136565"; transcript_id "MSTRG.136565.2";
chr4	StringTie	exon	70480814	70481363	1000	-	.	gene_id "MSTRG.136565"; transcript_id "MSTRG.136565.2"; exon_number "1";
chr4	StringTie	exon	70481397	70481675	1000	-	.	gene_id "MSTRG.136565"; transcript_id "MSTRG.136565.2"; exon_number "2";
chr4	StringTie	exon	70481738	70482090	1000	-	.	gene_id "MSTRG.136565"; transcript_id "MSTRG.136565.2"; exon_number "3";
chr4	StringTie	transcript	70481184	70481678	1000	-	.	gene_id "MSTRG.136565"; transcript_id "MSTRG.136565.20";
chr4	StringTie	exon	70481184	70481294	1000	-	.	gene_id "MSTRG.136565"; transcript_id "MSTRG.136565.20"; exon_number "1";
chr4	StringTie	exon	70481397	70481534	1000	-	.	gene_id "MSTRG.136565"; transcript_id "MSTRG.136565.20"; exon_number "2";
chr4	StringTie	exon	70481604	70481678	1000	-	.	gene_id "MSTRG.136565"; transcript_id "MSTRG.136565.20"; exon_number "3";
chr4	StringTie	transcript	70480823	70482065	1000	-	.	gene_id "MSTRG.136565"; transcript_id "MSTRG.136565.3";
chr4	StringTie	exon	70480823	70481312	1000	-	.	gene_id "MSTRG.136565"; transcript_id "MSTRG.136565.3"; exon_number "1";
chr4	StringTie	exon	70481397	70481534	1000	-	.	gene_id "MSTRG.136565"; transcript_id "MSTRG.136565.3"; exon_number "2";
chr4	StringTie	exon	70481604	70482065	1000	-	.	gene_id "MSTRG.136565"; transcript_id "MSTRG.136565.3"; exon_number "3";
chr4	StringTie	transcript	70480823	70482025	1000	-	.	gene_id "MSTRG.136565"; transcript_id "MSTRG.136565.4";
chr4	StringTie	exon	70480823	70481258	1000	-	.	gene_id "MSTRG.136565"; transcript_id "MSTRG.136565.4"; exon_number "1";
chr4	StringTie	exon	70481328	70481534	1000	-	.	gene_id "MSTRG.136565"; transcript_id "MSTRG.136565.4"; exon_number "2";
chr4	StringTie	exon	70481604	70482025	1000	-	.	gene_id "MSTRG.136565"; transcript_id "MSTRG.136565.4"; exon_number "3";
chr4	StringTie	transcript	70480823	70481888	1000	-	.	gene_id "MSTRG.136565"; transcript_id "MSTRG.136565.5";
chr4	StringTie	exon	70480823	70481427	1000	-	.	gene_id "MSTRG.136565"; transcript_id "MSTRG.136565.5"; exon_number "1";
chr4	StringTie	exon	70481584	70481888	1000	-	.	gene_id "MSTRG.136565"; transcript_id "MSTRG.136565.5"; exon_number "2";
chr4	StringTie	transcript	70480823	70481888	1000	-	.	gene_id "MSTRG.136565"; transcript_id "MSTRG.136565.6";
chr4	StringTie	exon	70480823	70481276	1000	-	.	gene_id "MSTRG.136565"; transcript_id "MSTRG.136565.6"; exon_number "1";
chr4	StringTie	exon	70481466	70481888	1000	-	.	gene_id "MSTRG.136565"; transcript_id "MSTRG.136565.6"; exon_number "2";
chr4	StringTie	transcript	70480829	70481993	1000	-	.	gene_id "MSTRG.136565"; transcript_id "MSTRG.136565.7";
chr4	StringTie	exon	70480829	70481258	1000	-	.	gene_id "MSTRG.136565"; transcript_id "MSTRG.136565.7"; exon_number "1";
chr4	StringTie	exon	70481535	70481993	1000	-	.	gene_id "MSTRG.136565"; transcript_id "MSTRG.136565.7"; exon_number "2";
chr4	StringTie	transcript	70480829	70481967	1000	-	.	gene_id "MSTRG.136565"; transcript_id "MSTRG.136565.8";
chr4	StringTie	exon	70480829	70481496	1000	-	.	gene_id "MSTRG.136565"; transcript_id "MSTRG.136565.8"; exon_number "1";
chr4	StringTie	exon	70481584	70481967	1000	-	.	gene_id "MSTRG.136565"; transcript_id "MSTRG.136565.8"; exon_number "2";
chr4	StringTie	transcript	70480837	70482032	1000	-	.	gene_id "MSTRG.136565"; transcript_id "MSTRG.136565.9";
chr4	StringTie	exon	70480837	70481327	1000	-	.	gene_id "MSTRG.136565"; transcript_id "MSTRG.136565.9"; exon_number "1";
chr4	StringTie	exon	70481397	70481534	1000	-	.	gene_id "MSTRG.136565"; transcript_id "MSTRG.136565.9"; exon_number "2";
chr4	StringTie	exon	70481604	70482032	1000	-	.	gene_id "MSTRG.136565"; transcript_id "MSTRG.136565.9"; exon_number "3";
chr4	StringTie	transcript	70484019	70484723	1000	-	.	gene_id "MSTRG.136566"; transcript_id "MSTRG.136566.1";
chr4	StringTie	exon	70484019	70484723	1000	-	.	gene_id "MSTRG.136566"; transcript_id "MSTRG.136566.1"; exon_number "1";
chr4	StringTie	transcript	70491725	70492682	1000	.	.	gene_id "MSTRG.136567"; transcript_id "MSTRG.136567.1";
chr4	StringTie	exon	70491725	70492682	1000	.	.	gene_id "MSTRG.136567"; transcript_id "MSTRG.136567.1"; exon_number "1";
chr4	StringTie	transcript	70493258	70503703	1000	.	.	gene_id "MSTRG.136568"; transcript_id "MSTRG.136568.1";
chr4	StringTie	exon	70493258	70503703	1000	.	.	gene_id "MSTRG.136568"; transcript_id "MSTRG.136568.1"; exon_number "1";
chr4	StringTie	transcript	70511284	70511540	1000	.	.	gene_id "MSTRG.136569"; transcript_id "MSTRG.136569.1";
chr4	StringTie	exon	70511284	70511540	1000	.	.	gene_id "MSTRG.136569"; transcript_id "MSTRG.136569.1"; exon_number "1";
chr1	StringTie	transcript	193583244	193584343	1000	.	.	gene_id "MSTRG.13657"; transcript_id "MSTRG.13657.1";
chr1	StringTie	exon	193583244	193584343	1000	.	.	gene_id "MSTRG.13657"; transcript_id "MSTRG.13657.1"; exon_number "1";
chr4	StringTie	transcript	70513934	70530610	1000	-	.	gene_id "MSTRG.136570"; transcript_id "MSTRG.136570.1";
chr4	StringTie	exon	70513934	70514222	1000	-	.	gene_id "MSTRG.136570"; transcript_id "MSTRG.136570.1"; exon_number "1";
chr4	StringTie	exon	70515132	70515506	1000	-	.	gene_id "MSTRG.136570"; transcript_id "MSTRG.136570.1"; exon_number "2";
chr4	StringTie	exon	70525775	70525896	1000	-	.	gene_id "MSTRG.136570"; transcript_id "MSTRG.136570.1"; exon_number "3";
chr4	StringTie	exon	70530334	70530610	1000	-	.	gene_id "MSTRG.136570"; transcript_id "MSTRG.136570.1"; exon_number "4";
chr4	StringTie	transcript	70518540	70532742	1000	+	.	gene_id "MSTRG.136571"; transcript_id "ENST00000339336"; gene_name "AMTN"; ref_gene_id "ENSG00000187689";
chr4	StringTie	exon	70518540	70518654	1000	+	.	gene_id "MSTRG.136571"; transcript_id "ENST00000339336"; exon_number "1"; gene_name "AMTN"; ref_gene_id "ENSG00000187689";
chr4	StringTie	exon	70518763	70518831	1000	+	.	gene_id "MSTRG.136571"; transcript_id "ENST00000339336"; exon_number "2"; gene_name "AMTN"; ref_gene_id "ENSG00000187689";
chr4	StringTie	exon	70522755	70522838	1000	+	.	gene_id "MSTRG.136571"; transcript_id "ENST00000339336"; exon_number "3"; gene_name "AMTN"; ref_gene_id "ENSG00000187689";
chr4	StringTie	exon	70523868	70523933	1000	+	.	gene_id "MSTRG.136571"; transcript_id "ENST00000339336"; exon_number "4"; gene_name "AMTN"; ref_gene_id "ENSG00000187689";
chr4	StringTie	exon	70524872	70524961	1000	+	.	gene_id "MSTRG.136571"; transcript_id "ENST00000339336"; exon_number "5"; gene_name "AMTN"; ref_gene_id "ENSG00000187689";
chr4	StringTie	exon	70528723	70528758	1000	+	.	gene_id "MSTRG.136571"; transcript_id "ENST00000339336"; exon_number "6"; gene_name "AMTN"; ref_gene_id "ENSG00000187689";
chr4	StringTie	exon	70529184	70529210	1000	+	.	gene_id "MSTRG.136571"; transcript_id "ENST00000339336"; exon_number "7"; gene_name "AMTN"; ref_gene_id "ENSG00000187689";
chr4	StringTie	exon	70531039	70531300	1000	+	.	gene_id "MSTRG.136571"; transcript_id "ENST00000339336"; exon_number "8"; gene_name "AMTN"; ref_gene_id "ENSG00000187689";
chr4	StringTie	exon	70532455	70532742	1000	+	.	gene_id "MSTRG.136571"; transcript_id "ENST00000339336"; exon_number "9"; gene_name "AMTN"; ref_gene_id "ENSG00000187689";
chr4	StringTie	transcript	70518585	70532514	1000	+	.	gene_id "MSTRG.136571"; transcript_id "ENST00000504451"; gene_name "AMTN"; ref_gene_id "ENSG00000187689";
chr4	StringTie	exon	70518585	70518654	1000	+	.	gene_id "MSTRG.136571"; transcript_id "ENST00000504451"; exon_number "1"; gene_name "AMTN"; ref_gene_id "ENSG00000187689";
chr4	StringTie	exon	70518763	70518831	1000	+	.	gene_id "MSTRG.136571"; transcript_id "ENST00000504451"; exon_number "2"; gene_name "AMTN"; ref_gene_id "ENSG00000187689";
chr4	StringTie	exon	70522758	70522838	1000	+	.	gene_id "MSTRG.136571"; transcript_id "ENST00000504451"; exon_number "3"; gene_name "AMTN"; ref_gene_id "ENSG00000187689";
chr4	StringTie	exon	70523868	70523933	1000	+	.	gene_id "MSTRG.136571"; transcript_id "ENST00000504451"; exon_number "4"; gene_name "AMTN"; ref_gene_id "ENSG00000187689";
chr4	StringTie	exon	70524872	70524961	1000	+	.	gene_id "MSTRG.136571"; transcript_id "ENST00000504451"; exon_number "5"; gene_name "AMTN"; ref_gene_id "ENSG00000187689";
chr4	StringTie	exon	70528723	70528758	1000	+	.	gene_id "MSTRG.136571"; transcript_id "ENST00000504451"; exon_number "6"; gene_name "AMTN"; ref_gene_id "ENSG00000187689";
chr4	StringTie	exon	70529184	70529210	1000	+	.	gene_id "MSTRG.136571"; transcript_id "ENST00000504451"; exon_number "7"; gene_name "AMTN"; ref_gene_id "ENSG00000187689";
chr4	StringTie	exon	70531039	70531300	1000	+	.	gene_id "MSTRG.136571"; transcript_id "ENST00000504451"; exon_number "8"; gene_name "AMTN"; ref_gene_id "ENSG00000187689";
chr4	StringTie	exon	70532455	70532514	1000	+	.	gene_id "MSTRG.136571"; transcript_id "ENST00000504451"; exon_number "9"; gene_name "AMTN"; ref_gene_id "ENSG00000187689";
chr4	StringTie	transcript	70518435	70532978	1000	+	.	gene_id "MSTRG.136571"; transcript_id "MSTRG.136571.1";
chr4	StringTie	exon	70518435	70518654	1000	+	.	gene_id "MSTRG.136571"; transcript_id "MSTRG.136571.1"; exon_number "1";
chr4	StringTie	exon	70518763	70518831	1000	+	.	gene_id "MSTRG.136571"; transcript_id "MSTRG.136571.1"; exon_number "2";
chr4	StringTie	exon	70522755	70523168	1000	+	.	gene_id "MSTRG.136571"; transcript_id "MSTRG.136571.1"; exon_number "3";
chr4	StringTie	exon	70523868	70523933	1000	+	.	gene_id "MSTRG.136571"; transcript_id "MSTRG.136571.1"; exon_number "4";
chr4	StringTie	exon	70524872	70524961	1000	+	.	gene_id "MSTRG.136571"; transcript_id "MSTRG.136571.1"; exon_number "5";
chr4	StringTie	exon	70528723	70528758	1000	+	.	gene_id "MSTRG.136571"; transcript_id "MSTRG.136571.1"; exon_number "6";
chr4	StringTie	exon	70529184	70529210	1000	+	.	gene_id "MSTRG.136571"; transcript_id "MSTRG.136571.1"; exon_number "7";
chr4	StringTie	exon	70531039	70531300	1000	+	.	gene_id "MSTRG.136571"; transcript_id "MSTRG.136571.1"; exon_number "8";
chr4	StringTie	exon	70532455	70532978	1000	+	.	gene_id "MSTRG.136571"; transcript_id "MSTRG.136571.1"; exon_number "9";
chr4	StringTie	transcript	70518555	70532772	1000	+	.	gene_id "MSTRG.136571"; transcript_id "MSTRG.136571.10";
chr4	StringTie	exon	70518555	70518654	1000	+	.	gene_id "MSTRG.136571"; transcript_id "MSTRG.136571.10"; exon_number "1";
chr4	StringTie	exon	70518767	70518831	1000	+	.	gene_id "MSTRG.136571"; transcript_id "MSTRG.136571.10"; exon_number "2";
chr4	StringTie	exon	70522755	70522838	1000	+	.	gene_id "MSTRG.136571"; transcript_id "MSTRG.136571.10"; exon_number "3";
chr4	StringTie	exon	70523868	70523933	1000	+	.	gene_id "MSTRG.136571"; transcript_id "MSTRG.136571.10"; exon_number "4";
chr4	StringTie	exon	70524872	70524961	1000	+	.	gene_id "MSTRG.136571"; transcript_id "MSTRG.136571.10"; exon_number "5";
chr4	StringTie	exon	70528723	70528758	1000	+	.	gene_id "MSTRG.136571"; transcript_id "MSTRG.136571.10"; exon_number "6";
chr4	StringTie	exon	70531039	70531300	1000	+	.	gene_id "MSTRG.136571"; transcript_id "MSTRG.136571.10"; exon_number "7";
chr4	StringTie	exon	70532455	70532772	1000	+	.	gene_id "MSTRG.136571"; transcript_id "MSTRG.136571.10"; exon_number "8";
chr4	StringTie	transcript	70518555	70532745	1000	+	.	gene_id "MSTRG.136571"; transcript_id "MSTRG.136571.11";
chr4	StringTie	exon	70518555	70518654	1000	+	.	gene_id "MSTRG.136571"; transcript_id "MSTRG.136571.11"; exon_number "1";
chr4	StringTie	exon	70518763	70518831	1000	+	.	gene_id "MSTRG.136571"; transcript_id "MSTRG.136571.11"; exon_number "2";
chr4	StringTie	exon	70522755	70522837	1000	+	.	gene_id "MSTRG.136571"; transcript_id "MSTRG.136571.11"; exon_number "3";
chr4	StringTie	exon	70523868	70523933	1000	+	.	gene_id "MSTRG.136571"; transcript_id "MSTRG.136571.11"; exon_number "4";
chr4	StringTie	exon	70524872	70524961	1000	+	.	gene_id "MSTRG.136571"; transcript_id "MSTRG.136571.11"; exon_number "5";
chr4	StringTie	exon	70528723	70528758	1000	+	.	gene_id "MSTRG.136571"; transcript_id "MSTRG.136571.11"; exon_number "6";
chr4	StringTie	exon	70529184	70529210	1000	+	.	gene_id "MSTRG.136571"; transcript_id "MSTRG.136571.11"; exon_number "7";
chr4	StringTie	exon	70531039	70531300	1000	+	.	gene_id "MSTRG.136571"; transcript_id "MSTRG.136571.11"; exon_number "8";
chr4	StringTie	exon	70532455	70532745	1000	+	.	gene_id "MSTRG.136571"; transcript_id "MSTRG.136571.11"; exon_number "9";
chr4	StringTie	transcript	70518555	70532739	1000	+	.	gene_id "MSTRG.136571"; transcript_id "MSTRG.136571.12";
chr4	StringTie	exon	70518555	70518654	1000	+	.	gene_id "MSTRG.136571"; transcript_id "MSTRG.136571.12"; exon_number "1";
chr4	StringTie	exon	70518763	70518831	1000	+	.	gene_id "MSTRG.136571"; transcript_id "MSTRG.136571.12"; exon_number "2";
chr4	StringTie	exon	70522755	70522838	1000	+	.	gene_id "MSTRG.136571"; transcript_id "MSTRG.136571.12"; exon_number "3";
chr4	StringTie	exon	70523868	70523933	1000	+	.	gene_id "MSTRG.136571"; transcript_id "MSTRG.136571.12"; exon_number "4";
chr4	StringTie	exon	70524872	70524961	1000	+	.	gene_id "MSTRG.136571"; transcript_id "MSTRG.136571.12"; exon_number "5";
chr4	StringTie	exon	70528723	70528758	1000	+	.	gene_id "MSTRG.136571"; transcript_id "MSTRG.136571.12"; exon_number "6";
chr4	StringTie	exon	70529184	70529210	1000	+	.	gene_id "MSTRG.136571"; transcript_id "MSTRG.136571.12"; exon_number "7";
chr4	StringTie	exon	70531039	70531300	1000	+	.	gene_id "MSTRG.136571"; transcript_id "MSTRG.136571.12"; exon_number "8";
chr4	StringTie	exon	70531699	70532739	1000	+	.	gene_id "MSTRG.136571"; transcript_id "MSTRG.136571.12"; exon_number "9";
chr4	StringTie	transcript	70518555	70532742	1000	+	.	gene_id "MSTRG.136571"; transcript_id "MSTRG.136571.13";
chr4	StringTie	exon	70518555	70518654	1000	+	.	gene_id "MSTRG.136571"; transcript_id "MSTRG.136571.13"; exon_number "1";
chr4	StringTie	exon	70518763	70518831	1000	+	.	gene_id "MSTRG.136571"; transcript_id "MSTRG.136571.13"; exon_number "2";
chr4	StringTie	exon	70522755	70522838	1000	+	.	gene_id "MSTRG.136571"; transcript_id "MSTRG.136571.13"; exon_number "3";
chr4	StringTie	exon	70523868	70523933	1000	+	.	gene_id "MSTRG.136571"; transcript_id "MSTRG.136571.13"; exon_number "4";
chr4	StringTie	exon	70524872	70524961	1000	+	.	gene_id "MSTRG.136571"; transcript_id "MSTRG.136571.13"; exon_number "5";
chr4	StringTie	exon	70528723	70528758	1000	+	.	gene_id "MSTRG.136571"; transcript_id "MSTRG.136571.13"; exon_number "6";
chr4	StringTie	exon	70529184	70529210	1000	+	.	gene_id "MSTRG.136571"; transcript_id "MSTRG.136571.13"; exon_number "7";
chr4	StringTie	exon	70531039	70531300	1000	+	.	gene_id "MSTRG.136571"; transcript_id "MSTRG.136571.13"; exon_number "8";
chr4	StringTie	exon	70532436	70532742	1000	+	.	gene_id "MSTRG.136571"; transcript_id "MSTRG.136571.13"; exon_number "9";
chr4	StringTie	transcript	70518555	70532745	1000	+	.	gene_id "MSTRG.136571"; transcript_id "MSTRG.136571.14";
chr4	StringTie	exon	70518555	70518654	1000	+	.	gene_id "MSTRG.136571"; transcript_id "MSTRG.136571.14"; exon_number "1";
chr4	StringTie	exon	70518763	70518831	1000	+	.	gene_id "MSTRG.136571"; transcript_id "MSTRG.136571.14"; exon_number "2";
chr4	StringTie	exon	70522755	70522838	1000	+	.	gene_id "MSTRG.136571"; transcript_id "MSTRG.136571.14"; exon_number "3";
chr4	StringTie	exon	70523096	70523933	1000	+	.	gene_id "MSTRG.136571"; transcript_id "MSTRG.136571.14"; exon_number "4";
chr4	StringTie	exon	70524872	70524961	1000	+	.	gene_id "MSTRG.136571"; transcript_id "MSTRG.136571.14"; exon_number "5";
chr4	StringTie	exon	70528723	70528758	1000	+	.	gene_id "MSTRG.136571"; transcript_id "MSTRG.136571.14"; exon_number "6";
chr4	StringTie	exon	70529184	70529210	1000	+	.	gene_id "MSTRG.136571"; transcript_id "MSTRG.136571.14"; exon_number "7";
chr4	StringTie	exon	70531039	70531300	1000	+	.	gene_id "MSTRG.136571"; transcript_id "MSTRG.136571.14"; exon_number "8";
chr4	StringTie	exon	70531697	70532745	1000	+	.	gene_id "MSTRG.136571"; transcript_id "MSTRG.136571.14"; exon_number "9";
chr4	StringTie	transcript	70518555	70532753	1000	+	.	gene_id "MSTRG.136571"; transcript_id "MSTRG.136571.15";
chr4	StringTie	exon	70518555	70518654	1000	+	.	gene_id "MSTRG.136571"; transcript_id "MSTRG.136571.15"; exon_number "1";
chr4	StringTie	exon	70518767	70518831	1000	+	.	gene_id "MSTRG.136571"; transcript_id "MSTRG.136571.15"; exon_number "2";
chr4	StringTie	exon	70522755	70522838	1000	+	.	gene_id "MSTRG.136571"; transcript_id "MSTRG.136571.15"; exon_number "3";
chr4	StringTie	exon	70523868	70523933	1000	+	.	gene_id "MSTRG.136571"; transcript_id "MSTRG.136571.15"; exon_number "4";
chr4	StringTie	exon	70524872	70524961	1000	+	.	gene_id "MSTRG.136571"; transcript_id "MSTRG.136571.15"; exon_number "5";
chr4	StringTie	exon	70528723	70528758	1000	+	.	gene_id "MSTRG.136571"; transcript_id "MSTRG.136571.15"; exon_number "6";
chr4	StringTie	exon	70529184	70529210	1000	+	.	gene_id "MSTRG.136571"; transcript_id "MSTRG.136571.15"; exon_number "7";
chr4	StringTie	exon	70531039	70531300	1000	+	.	gene_id "MSTRG.136571"; transcript_id "MSTRG.136571.15"; exon_number "8";
chr4	StringTie	exon	70531697	70532753	1000	+	.	gene_id "MSTRG.136571"; transcript_id "MSTRG.136571.15"; exon_number "9";
chr4	StringTie	transcript	70518555	70532763	1000	+	.	gene_id "MSTRG.136571"; transcript_id "MSTRG.136571.16";
chr4	StringTie	exon	70518555	70518654	1000	+	.	gene_id "MSTRG.136571"; transcript_id "MSTRG.136571.16"; exon_number "1";
chr4	StringTie	exon	70518763	70518831	1000	+	.	gene_id "MSTRG.136571"; transcript_id "MSTRG.136571.16"; exon_number "2";
chr4	StringTie	exon	70522755	70522837	1000	+	.	gene_id "MSTRG.136571"; transcript_id "MSTRG.136571.16"; exon_number "3";
chr4	StringTie	exon	70523868	70523933	1000	+	.	gene_id "MSTRG.136571"; transcript_id "MSTRG.136571.16"; exon_number "4";
chr4	StringTie	exon	70524872	70524961	1000	+	.	gene_id "MSTRG.136571"; transcript_id "MSTRG.136571.16"; exon_number "5";
chr4	StringTie	exon	70528723	70528758	1000	+	.	gene_id "MSTRG.136571"; transcript_id "MSTRG.136571.16"; exon_number "6";
chr4	StringTie	exon	70529184	70529210	1000	+	.	gene_id "MSTRG.136571"; transcript_id "MSTRG.136571.16"; exon_number "7";
chr4	StringTie	exon	70531039	70531300	1000	+	.	gene_id "MSTRG.136571"; transcript_id "MSTRG.136571.16"; exon_number "8";
chr4	StringTie	exon	70531697	70532763	1000	+	.	gene_id "MSTRG.136571"; transcript_id "MSTRG.136571.16"; exon_number "9";
chr4	StringTie	transcript	70518761	70532743	1000	+	.	gene_id "MSTRG.136571"; transcript_id "MSTRG.136571.18";
chr4	StringTie	exon	70518761	70518831	1000	+	.	gene_id "MSTRG.136571"; transcript_id "MSTRG.136571.18"; exon_number "1";
chr4	StringTie	exon	70522755	70522926	1000	+	.	gene_id "MSTRG.136571"; transcript_id "MSTRG.136571.18"; exon_number "2";
chr4	StringTie	exon	70523868	70523933	1000	+	.	gene_id "MSTRG.136571"; transcript_id "MSTRG.136571.18"; exon_number "3";
chr4	StringTie	exon	70524872	70524961	1000	+	.	gene_id "MSTRG.136571"; transcript_id "MSTRG.136571.18"; exon_number "4";
chr4	StringTie	exon	70528723	70528758	1000	+	.	gene_id "MSTRG.136571"; transcript_id "MSTRG.136571.18"; exon_number "5";
chr4	StringTie	exon	70529184	70529210	1000	+	.	gene_id "MSTRG.136571"; transcript_id "MSTRG.136571.18"; exon_number "6";
chr4	StringTie	exon	70531039	70531300	1000	+	.	gene_id "MSTRG.136571"; transcript_id "MSTRG.136571.18"; exon_number "7";
chr4	StringTie	exon	70532455	70532743	1000	+	.	gene_id "MSTRG.136571"; transcript_id "MSTRG.136571.18"; exon_number "8";
chr4	StringTie	transcript	70518772	70531289	1000	+	.	gene_id "MSTRG.136571"; transcript_id "MSTRG.136571.19";
chr4	StringTie	exon	70518772	70518831	1000	+	.	gene_id "MSTRG.136571"; transcript_id "MSTRG.136571.19"; exon_number "1";
chr4	StringTie	exon	70522758	70522926	1000	+	.	gene_id "MSTRG.136571"; transcript_id "MSTRG.136571.19"; exon_number "2";
chr4	StringTie	exon	70523868	70523933	1000	+	.	gene_id "MSTRG.136571"; transcript_id "MSTRG.136571.19"; exon_number "3";
chr4	StringTie	exon	70524872	70524961	1000	+	.	gene_id "MSTRG.136571"; transcript_id "MSTRG.136571.19"; exon_number "4";
chr4	StringTie	exon	70528723	70528758	1000	+	.	gene_id "MSTRG.136571"; transcript_id "MSTRG.136571.19"; exon_number "5";
chr4	StringTie	exon	70529184	70529210	1000	+	.	gene_id "MSTRG.136571"; transcript_id "MSTRG.136571.19"; exon_number "6";
chr4	StringTie	exon	70531039	70531289	1000	+	.	gene_id "MSTRG.136571"; transcript_id "MSTRG.136571.19"; exon_number "7";
chr4	StringTie	transcript	70522158	70532933	1000	+	.	gene_id "MSTRG.136571"; transcript_id "MSTRG.136571.20";
chr4	StringTie	exon	70522158	70522173	1000	+	.	gene_id "MSTRG.136571"; transcript_id "MSTRG.136571.20"; exon_number "1";
chr4	StringTie	exon	70522758	70522926	1000	+	.	gene_id "MSTRG.136571"; transcript_id "MSTRG.136571.20"; exon_number "2";
chr4	StringTie	exon	70523868	70523933	1000	+	.	gene_id "MSTRG.136571"; transcript_id "MSTRG.136571.20"; exon_number "3";
chr4	StringTie	exon	70524872	70524961	1000	+	.	gene_id "MSTRG.136571"; transcript_id "MSTRG.136571.20"; exon_number "4";
chr4	StringTie	exon	70528723	70528758	1000	+	.	gene_id "MSTRG.136571"; transcript_id "MSTRG.136571.20"; exon_number "5";
chr4	StringTie	exon	70529184	70529210	1000	+	.	gene_id "MSTRG.136571"; transcript_id "MSTRG.136571.20"; exon_number "6";
chr4	StringTie	exon	70531039	70531300	1000	+	.	gene_id "MSTRG.136571"; transcript_id "MSTRG.136571.20"; exon_number "7";
chr4	StringTie	exon	70532455	70532933	1000	+	.	gene_id "MSTRG.136571"; transcript_id "MSTRG.136571.20"; exon_number "8";
chr4	StringTie	transcript	70522158	70532824	1000	+	.	gene_id "MSTRG.136571"; transcript_id "MSTRG.136571.21";
chr4	StringTie	exon	70522158	70522173	1000	+	.	gene_id "MSTRG.136571"; transcript_id "MSTRG.136571.21"; exon_number "1";
chr4	StringTie	exon	70522755	70522926	1000	+	.	gene_id "MSTRG.136571"; transcript_id "MSTRG.136571.21"; exon_number "2";
chr4	StringTie	exon	70523868	70523933	1000	+	.	gene_id "MSTRG.136571"; transcript_id "MSTRG.136571.21"; exon_number "3";
chr4	StringTie	exon	70524872	70524961	1000	+	.	gene_id "MSTRG.136571"; transcript_id "MSTRG.136571.21"; exon_number "4";
chr4	StringTie	exon	70528723	70528758	1000	+	.	gene_id "MSTRG.136571"; transcript_id "MSTRG.136571.21"; exon_number "5";
chr4	StringTie	exon	70529184	70529210	1000	+	.	gene_id "MSTRG.136571"; transcript_id "MSTRG.136571.21"; exon_number "6";
chr4	StringTie	exon	70531039	70531300	1000	+	.	gene_id "MSTRG.136571"; transcript_id "MSTRG.136571.21"; exon_number "7";
chr4	StringTie	exon	70532455	70532824	1000	+	.	gene_id "MSTRG.136571"; transcript_id "MSTRG.136571.21"; exon_number "8";
chr4	StringTie	transcript	70522404	70532698	1000	+	.	gene_id "MSTRG.136571"; transcript_id "MSTRG.136571.22";
chr4	StringTie	exon	70522404	70522430	1000	+	.	gene_id "MSTRG.136571"; transcript_id "MSTRG.136571.22"; exon_number "1";
chr4	StringTie	exon	70522758	70522838	1000	+	.	gene_id "MSTRG.136571"; transcript_id "MSTRG.136571.22"; exon_number "2";
chr4	StringTie	exon	70523868	70523933	1000	+	.	gene_id "MSTRG.136571"; transcript_id "MSTRG.136571.22"; exon_number "3";
chr4	StringTie	exon	70524872	70524961	1000	+	.	gene_id "MSTRG.136571"; transcript_id "MSTRG.136571.22"; exon_number "4";
chr4	StringTie	exon	70528723	70528758	1000	+	.	gene_id "MSTRG.136571"; transcript_id "MSTRG.136571.22"; exon_number "5";
chr4	StringTie	exon	70529184	70529210	1000	+	.	gene_id "MSTRG.136571"; transcript_id "MSTRG.136571.22"; exon_number "6";
chr4	StringTie	exon	70531039	70531300	1000	+	.	gene_id "MSTRG.136571"; transcript_id "MSTRG.136571.22"; exon_number "7";
chr4	StringTie	exon	70532455	70532698	1000	+	.	gene_id "MSTRG.136571"; transcript_id "MSTRG.136571.22"; exon_number "8";
chr4	StringTie	transcript	70522595	70532739	1000	+	.	gene_id "MSTRG.136571"; transcript_id "MSTRG.136571.23";
chr4	StringTie	exon	70522595	70522926	1000	+	.	gene_id "MSTRG.136571"; transcript_id "MSTRG.136571.23"; exon_number "1";
chr4	StringTie	exon	70523904	70523933	1000	+	.	gene_id "MSTRG.136571"; transcript_id "MSTRG.136571.23"; exon_number "2";
chr4	StringTie	exon	70524872	70524961	1000	+	.	gene_id "MSTRG.136571"; transcript_id "MSTRG.136571.23"; exon_number "3";
chr4	StringTie	exon	70528723	70528758	1000	+	.	gene_id "MSTRG.136571"; transcript_id "MSTRG.136571.23"; exon_number "4";
chr4	StringTie	exon	70529184	70529210	1000	+	.	gene_id "MSTRG.136571"; transcript_id "MSTRG.136571.23"; exon_number "5";
chr4	StringTie	exon	70531039	70531300	1000	+	.	gene_id "MSTRG.136571"; transcript_id "MSTRG.136571.23"; exon_number "6";
chr4	StringTie	exon	70532455	70532739	1000	+	.	gene_id "MSTRG.136571"; transcript_id "MSTRG.136571.23"; exon_number "7";
chr4	StringTie	transcript	70530898	70532709	1000	+	.	gene_id "MSTRG.136571"; transcript_id "MSTRG.136571.24";
chr4	StringTie	exon	70530898	70530911	1000	+	.	gene_id "MSTRG.136571"; transcript_id "MSTRG.136571.24"; exon_number "1";
chr4	StringTie	exon	70531039	70531300	1000	+	.	gene_id "MSTRG.136571"; transcript_id "MSTRG.136571.24"; exon_number "2";
chr4	StringTie	exon	70532455	70532709	1000	+	.	gene_id "MSTRG.136571"; transcript_id "MSTRG.136571.24"; exon_number "3";
chr4	StringTie	transcript	70518544	70532834	1000	+	.	gene_id "MSTRG.136571"; transcript_id "MSTRG.136571.3";
chr4	StringTie	exon	70518544	70518654	1000	+	.	gene_id "MSTRG.136571"; transcript_id "MSTRG.136571.3"; exon_number "1";
chr4	StringTie	exon	70518767	70518831	1000	+	.	gene_id "MSTRG.136571"; transcript_id "MSTRG.136571.3"; exon_number "2";
chr4	StringTie	exon	70522755	70522838	1000	+	.	gene_id "MSTRG.136571"; transcript_id "MSTRG.136571.3"; exon_number "3";
chr4	StringTie	exon	70523868	70523933	1000	+	.	gene_id "MSTRG.136571"; transcript_id "MSTRG.136571.3"; exon_number "4";
chr4	StringTie	exon	70524872	70524961	1000	+	.	gene_id "MSTRG.136571"; transcript_id "MSTRG.136571.3"; exon_number "5";
chr4	StringTie	exon	70528723	70528758	1000	+	.	gene_id "MSTRG.136571"; transcript_id "MSTRG.136571.3"; exon_number "6";
chr4	StringTie	exon	70529184	70529210	1000	+	.	gene_id "MSTRG.136571"; transcript_id "MSTRG.136571.3"; exon_number "7";
chr4	StringTie	exon	70531039	70531300	1000	+	.	gene_id "MSTRG.136571"; transcript_id "MSTRG.136571.3"; exon_number "8";
chr4	StringTie	exon	70532455	70532834	1000	+	.	gene_id "MSTRG.136571"; transcript_id "MSTRG.136571.3"; exon_number "9";
chr4	StringTie	transcript	70518547	70532791	1000	+	.	gene_id "MSTRG.136571"; transcript_id "MSTRG.136571.4";
chr4	StringTie	exon	70518547	70518654	1000	+	.	gene_id "MSTRG.136571"; transcript_id "MSTRG.136571.4"; exon_number "1";
chr4	StringTie	exon	70518763	70518831	1000	+	.	gene_id "MSTRG.136571"; transcript_id "MSTRG.136571.4"; exon_number "2";
chr4	StringTie	exon	70522755	70522838	1000	+	.	gene_id "MSTRG.136571"; transcript_id "MSTRG.136571.4"; exon_number "3";
chr4	StringTie	exon	70523868	70523933	1000	+	.	gene_id "MSTRG.136571"; transcript_id "MSTRG.136571.4"; exon_number "4";
chr4	StringTie	exon	70524872	70524961	1000	+	.	gene_id "MSTRG.136571"; transcript_id "MSTRG.136571.4"; exon_number "5";
chr4	StringTie	exon	70528723	70528758	1000	+	.	gene_id "MSTRG.136571"; transcript_id "MSTRG.136571.4"; exon_number "6";
chr4	StringTie	exon	70529184	70529210	1000	+	.	gene_id "MSTRG.136571"; transcript_id "MSTRG.136571.4"; exon_number "7";
chr4	StringTie	exon	70531039	70531300	1000	+	.	gene_id "MSTRG.136571"; transcript_id "MSTRG.136571.4"; exon_number "8";
chr4	StringTie	exon	70531697	70532791	1000	+	.	gene_id "MSTRG.136571"; transcript_id "MSTRG.136571.4"; exon_number "9";
chr4	StringTie	transcript	70518548	70532743	1000	+	.	gene_id "MSTRG.136571"; transcript_id "MSTRG.136571.5";
chr4	StringTie	exon	70518548	70518654	1000	+	.	gene_id "MSTRG.136571"; transcript_id "MSTRG.136571.5"; exon_number "1";
chr4	StringTie	exon	70518763	70518831	1000	+	.	gene_id "MSTRG.136571"; transcript_id "MSTRG.136571.5"; exon_number "2";
chr4	StringTie	exon	70523868	70523933	1000	+	.	gene_id "MSTRG.136571"; transcript_id "MSTRG.136571.5"; exon_number "3";
chr4	StringTie	exon	70524872	70524961	1000	+	.	gene_id "MSTRG.136571"; transcript_id "MSTRG.136571.5"; exon_number "4";
chr4	StringTie	exon	70528723	70528758	1000	+	.	gene_id "MSTRG.136571"; transcript_id "MSTRG.136571.5"; exon_number "5";
chr4	StringTie	exon	70529184	70529210	1000	+	.	gene_id "MSTRG.136571"; transcript_id "MSTRG.136571.5"; exon_number "6";
chr4	StringTie	exon	70531039	70531300	1000	+	.	gene_id "MSTRG.136571"; transcript_id "MSTRG.136571.5"; exon_number "7";
chr4	StringTie	exon	70532455	70532743	1000	+	.	gene_id "MSTRG.136571"; transcript_id "MSTRG.136571.5"; exon_number "8";
chr4	StringTie	transcript	70518548	70532743	1000	+	.	gene_id "MSTRG.136571"; transcript_id "MSTRG.136571.6";
chr4	StringTie	exon	70518548	70518654	1000	+	.	gene_id "MSTRG.136571"; transcript_id "MSTRG.136571.6"; exon_number "1";
chr4	StringTie	exon	70518763	70518831	1000	+	.	gene_id "MSTRG.136571"; transcript_id "MSTRG.136571.6"; exon_number "2";
chr4	StringTie	exon	70522755	70522838	1000	+	.	gene_id "MSTRG.136571"; transcript_id "MSTRG.136571.6"; exon_number "3";
chr4	StringTie	exon	70523096	70523168	1000	+	.	gene_id "MSTRG.136571"; transcript_id "MSTRG.136571.6"; exon_number "4";
chr4	StringTie	exon	70523868	70523933	1000	+	.	gene_id "MSTRG.136571"; transcript_id "MSTRG.136571.6"; exon_number "5";
chr4	StringTie	exon	70524872	70524961	1000	+	.	gene_id "MSTRG.136571"; transcript_id "MSTRG.136571.6"; exon_number "6";
chr4	StringTie	exon	70528723	70528758	1000	+	.	gene_id "MSTRG.136571"; transcript_id "MSTRG.136571.6"; exon_number "7";
chr4	StringTie	exon	70529184	70529210	1000	+	.	gene_id "MSTRG.136571"; transcript_id "MSTRG.136571.6"; exon_number "8";
chr4	StringTie	exon	70531039	70531300	1000	+	.	gene_id "MSTRG.136571"; transcript_id "MSTRG.136571.6"; exon_number "9";
chr4	StringTie	exon	70532455	70532743	1000	+	.	gene_id "MSTRG.136571"; transcript_id "MSTRG.136571.6"; exon_number "10";
chr4	StringTie	transcript	70518550	70532834	1000	+	.	gene_id "MSTRG.136571"; transcript_id "MSTRG.136571.7";
chr4	StringTie	exon	70518550	70518654	1000	+	.	gene_id "MSTRG.136571"; transcript_id "MSTRG.136571.7"; exon_number "1";
chr4	StringTie	exon	70518763	70518831	1000	+	.	gene_id "MSTRG.136571"; transcript_id "MSTRG.136571.7"; exon_number "2";
chr4	StringTie	exon	70522755	70522838	1000	+	.	gene_id "MSTRG.136571"; transcript_id "MSTRG.136571.7"; exon_number "3";
chr4	StringTie	exon	70523868	70523933	1000	+	.	gene_id "MSTRG.136571"; transcript_id "MSTRG.136571.7"; exon_number "4";
chr4	StringTie	exon	70524872	70524961	1000	+	.	gene_id "MSTRG.136571"; transcript_id "MSTRG.136571.7"; exon_number "5";
chr4	StringTie	exon	70528723	70528758	1000	+	.	gene_id "MSTRG.136571"; transcript_id "MSTRG.136571.7"; exon_number "6";
chr4	StringTie	exon	70531039	70531300	1000	+	.	gene_id "MSTRG.136571"; transcript_id "MSTRG.136571.7"; exon_number "7";
chr4	StringTie	exon	70532455	70532834	1000	+	.	gene_id "MSTRG.136571"; transcript_id "MSTRG.136571.7"; exon_number "8";
chr4	StringTie	transcript	70518555	70532746	1000	+	.	gene_id "MSTRG.136571"; transcript_id "MSTRG.136571.8";
chr4	StringTie	exon	70518555	70518654	1000	+	.	gene_id "MSTRG.136571"; transcript_id "MSTRG.136571.8"; exon_number "1";
chr4	StringTie	exon	70518763	70518831	1000	+	.	gene_id "MSTRG.136571"; transcript_id "MSTRG.136571.8"; exon_number "2";
chr4	StringTie	exon	70523868	70523933	1000	+	.	gene_id "MSTRG.136571"; transcript_id "MSTRG.136571.8"; exon_number "3";
chr4	StringTie	exon	70524872	70524961	1000	+	.	gene_id "MSTRG.136571"; transcript_id "MSTRG.136571.8"; exon_number "4";
chr4	StringTie	exon	70528723	70528758	1000	+	.	gene_id "MSTRG.136571"; transcript_id "MSTRG.136571.8"; exon_number "5";
chr4	StringTie	exon	70529184	70529210	1000	+	.	gene_id "MSTRG.136571"; transcript_id "MSTRG.136571.8"; exon_number "6";
chr4	StringTie	exon	70531039	70531300	1000	+	.	gene_id "MSTRG.136571"; transcript_id "MSTRG.136571.8"; exon_number "7";
chr4	StringTie	exon	70531697	70532746	1000	+	.	gene_id "MSTRG.136571"; transcript_id "MSTRG.136571.8"; exon_number "8";
chr4	StringTie	transcript	70518555	70532775	1000	+	.	gene_id "MSTRG.136571"; transcript_id "MSTRG.136571.9";
chr4	StringTie	exon	70518555	70518654	1000	+	.	gene_id "MSTRG.136571"; transcript_id "MSTRG.136571.9"; exon_number "1";
chr4	StringTie	exon	70518763	70518831	1000	+	.	gene_id "MSTRG.136571"; transcript_id "MSTRG.136571.9"; exon_number "2";
chr4	StringTie	exon	70522755	70522838	1000	+	.	gene_id "MSTRG.136571"; transcript_id "MSTRG.136571.9"; exon_number "3";
chr4	StringTie	exon	70523868	70523933	1000	+	.	gene_id "MSTRG.136571"; transcript_id "MSTRG.136571.9"; exon_number "4";
chr4	StringTie	exon	70524872	70524961	1000	+	.	gene_id "MSTRG.136571"; transcript_id "MSTRG.136571.9"; exon_number "5";
chr4	StringTie	exon	70528723	70528758	1000	+	.	gene_id "MSTRG.136571"; transcript_id "MSTRG.136571.9"; exon_number "6";
chr4	StringTie	exon	70531039	70531300	1000	+	.	gene_id "MSTRG.136571"; transcript_id "MSTRG.136571.9"; exon_number "7";
chr4	StringTie	exon	70531697	70532775	1000	+	.	gene_id "MSTRG.136571"; transcript_id "MSTRG.136571.9"; exon_number "8";
chr4	StringTie	transcript	70533898	70535439	1000	.	.	gene_id "MSTRG.136572"; transcript_id "MSTRG.136572.1";
chr4	StringTie	exon	70533898	70535439	1000	.	.	gene_id "MSTRG.136572"; transcript_id "MSTRG.136572.1"; exon_number "1";
chr4	StringTie	transcript	70537319	70538569	1000	.	.	gene_id "MSTRG.136573"; transcript_id "MSTRG.136573.1";
chr4	StringTie	exon	70537319	70538569	1000	.	.	gene_id "MSTRG.136573"; transcript_id "MSTRG.136573.1"; exon_number "1";
chr4	StringTie	transcript	70538848	70541133	1000	.	.	gene_id "MSTRG.136574"; transcript_id "MSTRG.136574.1";
chr4	StringTie	exon	70538848	70541133	1000	.	.	gene_id "MSTRG.136574"; transcript_id "MSTRG.136574.1"; exon_number "1";
chr4	StringTie	transcript	70542837	70543099	1000	.	.	gene_id "MSTRG.136575"; transcript_id "MSTRG.136575.1";
chr4	StringTie	exon	70542837	70543099	1000	.	.	gene_id "MSTRG.136575"; transcript_id "MSTRG.136575.1"; exon_number "1";
chr4	StringTie	transcript	70546445	70546727	1000	.	.	gene_id "MSTRG.136576"; transcript_id "MSTRG.136576.1";
chr4	StringTie	exon	70546445	70546727	1000	.	.	gene_id "MSTRG.136576"; transcript_id "MSTRG.136576.1"; exon_number "1";
chr4	StringTie	transcript	70547340	70547668	1000	.	.	gene_id "MSTRG.136577"; transcript_id "MSTRG.136577.1";
chr4	StringTie	exon	70547340	70547668	1000	.	.	gene_id "MSTRG.136577"; transcript_id "MSTRG.136577.1"; exon_number "1";
chr4	StringTie	transcript	70553130	70553445	1000	.	.	gene_id "MSTRG.136578"; transcript_id "MSTRG.136578.1";
chr4	StringTie	exon	70553130	70553445	1000	.	.	gene_id "MSTRG.136578"; transcript_id "MSTRG.136578.1"; exon_number "1";
chr4	StringTie	transcript	70553942	70556356	1000	+	.	gene_id "MSTRG.136579"; transcript_id "MSTRG.136579.1";
chr4	StringTie	exon	70553942	70556356	1000	+	.	gene_id "MSTRG.136579"; transcript_id "MSTRG.136579.1"; exon_number "1";
chr1	StringTie	transcript	193585617	193586776	1000	.	.	gene_id "MSTRG.13658"; transcript_id "MSTRG.13658.1";
chr1	StringTie	exon	193585617	193586776	1000	.	.	gene_id "MSTRG.13658"; transcript_id "MSTRG.13658.1"; exon_number "1";
chr4	StringTie	transcript	70557772	70558114	1000	.	.	gene_id "MSTRG.136580"; transcript_id "MSTRG.136580.1";
chr4	StringTie	exon	70557772	70558114	1000	.	.	gene_id "MSTRG.136580"; transcript_id "MSTRG.136580.1"; exon_number "1";
chr4	StringTie	transcript	70565013	70573049	1000	-	.	gene_id "MSTRG.136581"; transcript_id "MSTRG.136581.1";
chr4	StringTie	exon	70565013	70573049	1000	-	.	gene_id "MSTRG.136581"; transcript_id "MSTRG.136581.1"; exon_number "1";
chr4	StringTie	transcript	70574547	70574856	1000	.	.	gene_id "MSTRG.136582"; transcript_id "MSTRG.136582.1";
chr4	StringTie	exon	70574547	70574856	1000	.	.	gene_id "MSTRG.136582"; transcript_id "MSTRG.136582.1"; exon_number "1";
chr4	StringTie	transcript	70575710	70576884	1000	.	.	gene_id "MSTRG.136583"; transcript_id "MSTRG.136583.1";
chr4	StringTie	exon	70575710	70576884	1000	.	.	gene_id "MSTRG.136583"; transcript_id "MSTRG.136583.1"; exon_number "1";
chr4	StringTie	transcript	70580698	70580925	1000	.	.	gene_id "MSTRG.136584"; transcript_id "MSTRG.136584.1";
chr4	StringTie	exon	70580698	70580925	1000	.	.	gene_id "MSTRG.136584"; transcript_id "MSTRG.136584.1"; exon_number "1";
chr4	StringTie	transcript	70583172	70606226	1000	-	.	gene_id "MSTRG.136585"; transcript_id "MSTRG.136585.1";
chr4	StringTie	exon	70583172	70583281	1000	-	.	gene_id "MSTRG.136585"; transcript_id "MSTRG.136585.1"; exon_number "1";
chr4	StringTie	exon	70586382	70586475	1000	-	.	gene_id "MSTRG.136585"; transcript_id "MSTRG.136585.1"; exon_number "2";
chr4	StringTie	exon	70605921	70606226	1000	-	.	gene_id "MSTRG.136585"; transcript_id "MSTRG.136585.1"; exon_number "3";
chr4	StringTie	transcript	70594634	70606226	1000	-	.	gene_id "MSTRG.136585"; transcript_id "MSTRG.136585.2";
chr4	StringTie	exon	70594634	70594821	1000	-	.	gene_id "MSTRG.136585"; transcript_id "MSTRG.136585.2"; exon_number "1";
chr4	StringTie	exon	70605921	70606226	1000	-	.	gene_id "MSTRG.136585"; transcript_id "MSTRG.136585.2"; exon_number "2";
chr4	StringTie	transcript	70592256	70607288	1000	+	.	gene_id "MSTRG.136586"; transcript_id "ENST00000322937"; gene_name "AMBN"; ref_gene_id "ENSG00000178522";
chr4	StringTie	exon	70592256	70592373	1000	+	.	gene_id "MSTRG.136586"; transcript_id "ENST00000322937"; exon_number "1"; gene_name "AMBN"; ref_gene_id "ENSG00000178522";
chr4	StringTie	exon	70593327	70593395	1000	+	.	gene_id "MSTRG.136586"; transcript_id "ENST00000322937"; exon_number "2"; gene_name "AMBN"; ref_gene_id "ENSG00000178522";
chr4	StringTie	exon	70596999	70597049	1000	+	.	gene_id "MSTRG.136586"; transcript_id "ENST00000322937"; exon_number "3"; gene_name "AMBN"; ref_gene_id "ENSG00000178522";
chr4	StringTie	exon	70598356	70598403	1000	+	.	gene_id "MSTRG.136586"; transcript_id "ENST00000322937"; exon_number "4"; gene_name "AMBN"; ref_gene_id "ENSG00000178522";
chr4	StringTie	exon	70599536	70599646	1000	+	.	gene_id "MSTRG.136586"; transcript_id "ENST00000322937"; exon_number "5"; gene_name "AMBN"; ref_gene_id "ENSG00000178522";
chr4	StringTie	exon	70601418	70601654	1000	+	.	gene_id "MSTRG.136586"; transcript_id "ENST00000322937"; exon_number "6"; gene_name "AMBN"; ref_gene_id "ENSG00000178522";
chr4	StringTie	exon	70602624	70602662	1000	+	.	gene_id "MSTRG.136586"; transcript_id "ENST00000322937"; exon_number "7"; gene_name "AMBN"; ref_gene_id "ENSG00000178522";
chr4	StringTie	exon	70602798	70602836	1000	+	.	gene_id "MSTRG.136586"; transcript_id "ENST00000322937"; exon_number "8"; gene_name "AMBN"; ref_gene_id "ENSG00000178522";
chr4	StringTie	exon	70602972	70603010	1000	+	.	gene_id "MSTRG.136586"; transcript_id "ENST00000322937"; exon_number "9"; gene_name "AMBN"; ref_gene_id "ENSG00000178522";
chr4	StringTie	exon	70603260	70603319	1000	+	.	gene_id "MSTRG.136586"; transcript_id "ENST00000322937"; exon_number "10"; gene_name "AMBN"; ref_gene_id "ENSG00000178522";
chr4	StringTie	exon	70603416	70603460	1000	+	.	gene_id "MSTRG.136586"; transcript_id "ENST00000322937"; exon_number "11"; gene_name "AMBN"; ref_gene_id "ENSG00000178522";
chr4	StringTie	exon	70603877	70603921	1000	+	.	gene_id "MSTRG.136586"; transcript_id "ENST00000322937"; exon_number "12"; gene_name "AMBN"; ref_gene_id "ENSG00000178522";
chr4	StringTie	exon	70606185	70607288	1000	+	.	gene_id "MSTRG.136586"; transcript_id "ENST00000322937"; exon_number "13"; gene_name "AMBN"; ref_gene_id "ENSG00000178522";
chr4	StringTie	transcript	70592295	70606879	1000	+	.	gene_id "MSTRG.136586"; transcript_id "ENST00000449493"; gene_name "AMBN"; ref_gene_id "ENSG00000178522";
chr4	StringTie	exon	70592295	70592373	1000	+	.	gene_id "MSTRG.136586"; transcript_id "ENST00000449493"; exon_number "1"; gene_name "AMBN"; ref_gene_id "ENSG00000178522";
chr4	StringTie	exon	70593327	70593395	1000	+	.	gene_id "MSTRG.136586"; transcript_id "ENST00000449493"; exon_number "2"; gene_name "AMBN"; ref_gene_id "ENSG00000178522";
chr4	StringTie	exon	70596999	70597049	1000	+	.	gene_id "MSTRG.136586"; transcript_id "ENST00000449493"; exon_number "3"; gene_name "AMBN"; ref_gene_id "ENSG00000178522";
chr4	StringTie	exon	70598356	70598403	1000	+	.	gene_id "MSTRG.136586"; transcript_id "ENST00000449493"; exon_number "4"; gene_name "AMBN"; ref_gene_id "ENSG00000178522";
chr4	StringTie	exon	70599536	70599646	1000	+	.	gene_id "MSTRG.136586"; transcript_id "ENST00000449493"; exon_number "5"; gene_name "AMBN"; ref_gene_id "ENSG00000178522";
chr4	StringTie	exon	70601463	70601654	1000	+	.	gene_id "MSTRG.136586"; transcript_id "ENST00000449493"; exon_number "6"; gene_name "AMBN"; ref_gene_id "ENSG00000178522";
chr4	StringTie	exon	70602624	70602662	1000	+	.	gene_id "MSTRG.136586"; transcript_id "ENST00000449493"; exon_number "7"; gene_name "AMBN"; ref_gene_id "ENSG00000178522";
chr4	StringTie	exon	70602798	70602836	1000	+	.	gene_id "MSTRG.136586"; transcript_id "ENST00000449493"; exon_number "8"; gene_name "AMBN"; ref_gene_id "ENSG00000178522";
chr4	StringTie	exon	70602972	70603010	1000	+	.	gene_id "MSTRG.136586"; transcript_id "ENST00000449493"; exon_number "9"; gene_name "AMBN"; ref_gene_id "ENSG00000178522";
chr4	StringTie	exon	70603260	70603319	1000	+	.	gene_id "MSTRG.136586"; transcript_id "ENST00000449493"; exon_number "10"; gene_name "AMBN"; ref_gene_id "ENSG00000178522";
chr4	StringTie	exon	70603416	70603460	1000	+	.	gene_id "MSTRG.136586"; transcript_id "ENST00000449493"; exon_number "11"; gene_name "AMBN"; ref_gene_id "ENSG00000178522";
chr4	StringTie	exon	70603877	70603921	1000	+	.	gene_id "MSTRG.136586"; transcript_id "ENST00000449493"; exon_number "12"; gene_name "AMBN"; ref_gene_id "ENSG00000178522";
chr4	StringTie	exon	70606185	70606879	1000	+	.	gene_id "MSTRG.136586"; transcript_id "ENST00000449493"; exon_number "13"; gene_name "AMBN"; ref_gene_id "ENSG00000178522";
chr4	StringTie	transcript	70592258	70607285	1000	+	.	gene_id "MSTRG.136586"; transcript_id "ENST00000613447"; gene_name "AMBN"; ref_gene_id "ENSG00000178522";
chr4	StringTie	exon	70592258	70592373	1000	+	.	gene_id "MSTRG.136586"; transcript_id "ENST00000613447"; exon_number "1"; gene_name "AMBN"; ref_gene_id "ENSG00000178522";
chr4	StringTie	exon	70593327	70593395	1000	+	.	gene_id "MSTRG.136586"; transcript_id "ENST00000613447"; exon_number "2"; gene_name "AMBN"; ref_gene_id "ENSG00000178522";
chr4	StringTie	exon	70596999	70597049	1000	+	.	gene_id "MSTRG.136586"; transcript_id "ENST00000613447"; exon_number "3"; gene_name "AMBN"; ref_gene_id "ENSG00000178522";
chr4	StringTie	exon	70598356	70598403	1000	+	.	gene_id "MSTRG.136586"; transcript_id "ENST00000613447"; exon_number "4"; gene_name "AMBN"; ref_gene_id "ENSG00000178522";
chr4	StringTie	exon	70599536	70599646	1000	+	.	gene_id "MSTRG.136586"; transcript_id "ENST00000613447"; exon_number "5"; gene_name "AMBN"; ref_gene_id "ENSG00000178522";
chr4	StringTie	exon	70601418	70601654	1000	+	.	gene_id "MSTRG.136586"; transcript_id "ENST00000613447"; exon_number "6"; gene_name "AMBN"; ref_gene_id "ENSG00000178522";
chr4	StringTie	exon	70601904	70601907	1000	+	.	gene_id "MSTRG.136586"; transcript_id "ENST00000613447"; exon_number "7"; gene_name "AMBN"; ref_gene_id "ENSG00000178522";
chr4	StringTie	exon	70602631	70602662	1000	+	.	gene_id "MSTRG.136586"; transcript_id "ENST00000613447"; exon_number "8"; gene_name "AMBN"; ref_gene_id "ENSG00000178522";
chr4	StringTie	exon	70602798	70602836	1000	+	.	gene_id "MSTRG.136586"; transcript_id "ENST00000613447"; exon_number "9"; gene_name "AMBN"; ref_gene_id "ENSG00000178522";
chr4	StringTie	exon	70602972	70603010	1000	+	.	gene_id "MSTRG.136586"; transcript_id "ENST00000613447"; exon_number "10"; gene_name "AMBN"; ref_gene_id "ENSG00000178522";
chr4	StringTie	exon	70603260	70603319	1000	+	.	gene_id "MSTRG.136586"; transcript_id "ENST00000613447"; exon_number "11"; gene_name "AMBN"; ref_gene_id "ENSG00000178522";
chr4	StringTie	exon	70603416	70603460	1000	+	.	gene_id "MSTRG.136586"; transcript_id "ENST00000613447"; exon_number "12"; gene_name "AMBN"; ref_gene_id "ENSG00000178522";
chr4	StringTie	exon	70603877	70603921	1000	+	.	gene_id "MSTRG.136586"; transcript_id "ENST00000613447"; exon_number "13"; gene_name "AMBN"; ref_gene_id "ENSG00000178522";
chr4	StringTie	exon	70606185	70607285	1000	+	.	gene_id "MSTRG.136586"; transcript_id "ENST00000613447"; exon_number "14"; gene_name "AMBN"; ref_gene_id "ENSG00000178522";
chr4	StringTie	transcript	70584902	70607288	1000	+	.	gene_id "MSTRG.136586"; transcript_id "MSTRG.136586.1";
chr4	StringTie	exon	70584902	70584918	1000	+	.	gene_id "MSTRG.136586"; transcript_id "MSTRG.136586.1"; exon_number "1";
chr4	StringTie	exon	70589706	70589746	1000	+	.	gene_id "MSTRG.136586"; transcript_id "MSTRG.136586.1"; exon_number "2";
chr4	StringTie	exon	70592317	70592373	1000	+	.	gene_id "MSTRG.136586"; transcript_id "MSTRG.136586.1"; exon_number "3";
chr4	StringTie	exon	70593327	70593395	1000	+	.	gene_id "MSTRG.136586"; transcript_id "MSTRG.136586.1"; exon_number "4";
chr4	StringTie	exon	70596999	70597049	1000	+	.	gene_id "MSTRG.136586"; transcript_id "MSTRG.136586.1"; exon_number "5";
chr4	StringTie	exon	70598356	70598403	1000	+	.	gene_id "MSTRG.136586"; transcript_id "MSTRG.136586.1"; exon_number "6";
chr4	StringTie	exon	70599536	70599646	1000	+	.	gene_id "MSTRG.136586"; transcript_id "MSTRG.136586.1"; exon_number "7";
chr4	StringTie	exon	70601418	70601654	1000	+	.	gene_id "MSTRG.136586"; transcript_id "MSTRG.136586.1"; exon_number "8";
chr4	StringTie	exon	70602624	70602662	1000	+	.	gene_id "MSTRG.136586"; transcript_id "MSTRG.136586.1"; exon_number "9";
chr4	StringTie	exon	70602798	70602836	1000	+	.	gene_id "MSTRG.136586"; transcript_id "MSTRG.136586.1"; exon_number "10";
chr4	StringTie	exon	70602972	70603010	1000	+	.	gene_id "MSTRG.136586"; transcript_id "MSTRG.136586.1"; exon_number "11";
chr4	StringTie	exon	70603260	70603319	1000	+	.	gene_id "MSTRG.136586"; transcript_id "MSTRG.136586.1"; exon_number "12";
chr4	StringTie	exon	70603416	70603460	1000	+	.	gene_id "MSTRG.136586"; transcript_id "MSTRG.136586.1"; exon_number "13";
chr4	StringTie	exon	70603877	70603921	1000	+	.	gene_id "MSTRG.136586"; transcript_id "MSTRG.136586.1"; exon_number "14";
chr4	StringTie	exon	70606185	70607288	1000	+	.	gene_id "MSTRG.136586"; transcript_id "MSTRG.136586.1"; exon_number "15";
chr4	StringTie	transcript	70592204	70607293	1000	+	.	gene_id "MSTRG.136586"; transcript_id "MSTRG.136586.2";
chr4	StringTie	exon	70592204	70592373	1000	+	.	gene_id "MSTRG.136586"; transcript_id "MSTRG.136586.2"; exon_number "1";
chr4	StringTie	exon	70593327	70593395	1000	+	.	gene_id "MSTRG.136586"; transcript_id "MSTRG.136586.2"; exon_number "2";
chr4	StringTie	exon	70598356	70598403	1000	+	.	gene_id "MSTRG.136586"; transcript_id "MSTRG.136586.2"; exon_number "3";
chr4	StringTie	exon	70599536	70599646	1000	+	.	gene_id "MSTRG.136586"; transcript_id "MSTRG.136586.2"; exon_number "4";
chr4	StringTie	exon	70601418	70601654	1000	+	.	gene_id "MSTRG.136586"; transcript_id "MSTRG.136586.2"; exon_number "5";
chr4	StringTie	exon	70602624	70602662	1000	+	.	gene_id "MSTRG.136586"; transcript_id "MSTRG.136586.2"; exon_number "6";
chr4	StringTie	exon	70602798	70602836	1000	+	.	gene_id "MSTRG.136586"; transcript_id "MSTRG.136586.2"; exon_number "7";
chr4	StringTie	exon	70602972	70603010	1000	+	.	gene_id "MSTRG.136586"; transcript_id "MSTRG.136586.2"; exon_number "8";
chr4	StringTie	exon	70603260	70603319	1000	+	.	gene_id "MSTRG.136586"; transcript_id "MSTRG.136586.2"; exon_number "9";
chr4	StringTie	exon	70603416	70603460	1000	+	.	gene_id "MSTRG.136586"; transcript_id "MSTRG.136586.2"; exon_number "10";
chr4	StringTie	exon	70603877	70603921	1000	+	.	gene_id "MSTRG.136586"; transcript_id "MSTRG.136586.2"; exon_number "11";
chr4	StringTie	exon	70606185	70607293	1000	+	.	gene_id "MSTRG.136586"; transcript_id "MSTRG.136586.2"; exon_number "12";
chr4	StringTie	transcript	70592241	70607291	1000	+	.	gene_id "MSTRG.136586"; transcript_id "MSTRG.136586.3";
chr4	StringTie	exon	70592241	70592373	1000	+	.	gene_id "MSTRG.136586"; transcript_id "MSTRG.136586.3"; exon_number "1";
chr4	StringTie	exon	70593327	70593395	1000	+	.	gene_id "MSTRG.136586"; transcript_id "MSTRG.136586.3"; exon_number "2";
chr4	StringTie	exon	70597011	70597049	1000	+	.	gene_id "MSTRG.136586"; transcript_id "MSTRG.136586.3"; exon_number "3";
chr4	StringTie	exon	70598356	70598403	1000	+	.	gene_id "MSTRG.136586"; transcript_id "MSTRG.136586.3"; exon_number "4";
chr4	StringTie	exon	70599536	70599646	1000	+	.	gene_id "MSTRG.136586"; transcript_id "MSTRG.136586.3"; exon_number "5";
chr4	StringTie	exon	70601418	70601654	1000	+	.	gene_id "MSTRG.136586"; transcript_id "MSTRG.136586.3"; exon_number "6";
chr4	StringTie	exon	70602624	70602662	1000	+	.	gene_id "MSTRG.136586"; transcript_id "MSTRG.136586.3"; exon_number "7";
chr4	StringTie	exon	70602798	70602836	1000	+	.	gene_id "MSTRG.136586"; transcript_id "MSTRG.136586.3"; exon_number "8";
chr4	StringTie	exon	70602972	70603010	1000	+	.	gene_id "MSTRG.136586"; transcript_id "MSTRG.136586.3"; exon_number "9";
chr4	StringTie	exon	70603260	70603319	1000	+	.	gene_id "MSTRG.136586"; transcript_id "MSTRG.136586.3"; exon_number "10";
chr4	StringTie	exon	70603416	70603460	1000	+	.	gene_id "MSTRG.136586"; transcript_id "MSTRG.136586.3"; exon_number "11";
chr4	StringTie	exon	70603877	70603921	1000	+	.	gene_id "MSTRG.136586"; transcript_id "MSTRG.136586.3"; exon_number "12";
chr4	StringTie	exon	70606185	70607291	1000	+	.	gene_id "MSTRG.136586"; transcript_id "MSTRG.136586.3"; exon_number "13";
chr4	StringTie	transcript	70593485	70607287	1000	+	.	gene_id "MSTRG.136586"; transcript_id "MSTRG.136586.7";
chr4	StringTie	exon	70593485	70593573	1000	+	.	gene_id "MSTRG.136586"; transcript_id "MSTRG.136586.7"; exon_number "1";
chr4	StringTie	exon	70596999	70597049	1000	+	.	gene_id "MSTRG.136586"; transcript_id "MSTRG.136586.7"; exon_number "2";
chr4	StringTie	exon	70598356	70598403	1000	+	.	gene_id "MSTRG.136586"; transcript_id "MSTRG.136586.7"; exon_number "3";
chr4	StringTie	exon	70599536	70599646	1000	+	.	gene_id "MSTRG.136586"; transcript_id "MSTRG.136586.7"; exon_number "4";
chr4	StringTie	exon	70601418	70601654	1000	+	.	gene_id "MSTRG.136586"; transcript_id "MSTRG.136586.7"; exon_number "5";
chr4	StringTie	exon	70602624	70602662	1000	+	.	gene_id "MSTRG.136586"; transcript_id "MSTRG.136586.7"; exon_number "6";
chr4	StringTie	exon	70602798	70602836	1000	+	.	gene_id "MSTRG.136586"; transcript_id "MSTRG.136586.7"; exon_number "7";
chr4	StringTie	exon	70602972	70603010	1000	+	.	gene_id "MSTRG.136586"; transcript_id "MSTRG.136586.7"; exon_number "8";
chr4	StringTie	exon	70603260	70603319	1000	+	.	gene_id "MSTRG.136586"; transcript_id "MSTRG.136586.7"; exon_number "9";
chr4	StringTie	exon	70603416	70603460	1000	+	.	gene_id "MSTRG.136586"; transcript_id "MSTRG.136586.7"; exon_number "10";
chr4	StringTie	exon	70603877	70603921	1000	+	.	gene_id "MSTRG.136586"; transcript_id "MSTRG.136586.7"; exon_number "11";
chr4	StringTie	exon	70606185	70607287	1000	+	.	gene_id "MSTRG.136586"; transcript_id "MSTRG.136586.7"; exon_number "12";
chr4	StringTie	transcript	70610625	70611874	1000	.	.	gene_id "MSTRG.136587"; transcript_id "MSTRG.136587.1";
chr4	StringTie	exon	70610625	70611874	1000	.	.	gene_id "MSTRG.136587"; transcript_id "MSTRG.136587.1"; exon_number "1";
chr4	StringTie	transcript	70612236	70613331	1000	.	.	gene_id "MSTRG.136588"; transcript_id "MSTRG.136588.1";
chr4	StringTie	exon	70612236	70613331	1000	.	.	gene_id "MSTRG.136588"; transcript_id "MSTRG.136588.1"; exon_number "1";
chr4	StringTie	transcript	70614362	70614627	1000	.	.	gene_id "MSTRG.136589"; transcript_id "MSTRG.136589.1";
chr4	StringTie	exon	70614362	70614627	1000	.	.	gene_id "MSTRG.136589"; transcript_id "MSTRG.136589.1"; exon_number "1";
chr1	StringTie	transcript	193594015	193594243	1000	.	.	gene_id "MSTRG.13659"; transcript_id "MSTRG.13659.1";
chr1	StringTie	exon	193594015	193594243	1000	.	.	gene_id "MSTRG.13659"; transcript_id "MSTRG.13659.1"; exon_number "1";
chr4	StringTie	transcript	70618536	70618887	1000	.	.	gene_id "MSTRG.136590"; transcript_id "MSTRG.136590.1";
chr4	StringTie	exon	70618536	70618887	1000	.	.	gene_id "MSTRG.136590"; transcript_id "MSTRG.136590.1"; exon_number "1";
chr4	StringTie	transcript	70619509	70620178	1000	.	.	gene_id "MSTRG.136591"; transcript_id "MSTRG.136591.1";
chr4	StringTie	exon	70619509	70620178	1000	.	.	gene_id "MSTRG.136591"; transcript_id "MSTRG.136591.1"; exon_number "1";
chr4	StringTie	transcript	70623690	70625704	1000	-	.	gene_id "MSTRG.136592"; transcript_id "MSTRG.136592.1";
chr4	StringTie	exon	70623690	70625704	1000	-	.	gene_id "MSTRG.136592"; transcript_id "MSTRG.136592.1"; exon_number "1";
chr4	StringTie	transcript	69199951	69214731	1000	-	.	gene_id "MSTRG.136593"; transcript_id "ENST00000446444"; gene_name "UGT2B11"; ref_gene_id "ENSG00000213759";
chr4	StringTie	exon	69199951	69200719	1000	-	.	gene_id "MSTRG.136593"; transcript_id "ENST00000446444"; exon_number "1"; gene_name "UGT2B11"; ref_gene_id "ENSG00000213759";
chr4	StringTie	exon	69204430	69204649	1000	-	.	gene_id "MSTRG.136593"; transcript_id "ENST00000446444"; exon_number "2"; gene_name "UGT2B11"; ref_gene_id "ENSG00000213759";
chr4	StringTie	exon	69205480	69205567	1000	-	.	gene_id "MSTRG.136593"; transcript_id "ENST00000446444"; exon_number "3"; gene_name "UGT2B11"; ref_gene_id "ENSG00000213759";
chr4	StringTie	exon	69208351	69208482	1000	-	.	gene_id "MSTRG.136593"; transcript_id "ENST00000446444"; exon_number "4"; gene_name "UGT2B11"; ref_gene_id "ENSG00000213759";
chr4	StringTie	exon	69212573	69212721	1000	-	.	gene_id "MSTRG.136593"; transcript_id "ENST00000446444"; exon_number "5"; gene_name "UGT2B11"; ref_gene_id "ENSG00000213759";
chr4	StringTie	exon	69214002	69214731	1000	-	.	gene_id "MSTRG.136593"; transcript_id "ENST00000446444"; exon_number "6"; gene_name "UGT2B11"; ref_gene_id "ENSG00000213759";
chr4	StringTie	transcript	69021656	69022340	1000	-	.	gene_id "MSTRG.136593"; transcript_id "ENST00000503426"; gene_name "RP11-813N20.2"; ref_gene_id "ENSG00000249890";
chr4	StringTie	exon	69021656	69022340	1000	-	.	gene_id "MSTRG.136593"; transcript_id "ENST00000503426"; exon_number "1"; gene_name "RP11-813N20.2"; ref_gene_id "ENSG00000249890";
chr4	StringTie	transcript	69004862	69020414	1000	-	.	gene_id "MSTRG.136593"; transcript_id "ENST00000505092"; gene_name "UGT2B27P"; ref_gene_id "ENSG00000251685";
chr4	StringTie	exon	69004862	69005135	1000	-	.	gene_id "MSTRG.136593"; transcript_id "ENST00000505092"; exon_number "1"; gene_name "UGT2B27P"; ref_gene_id "ENSG00000251685";
chr4	StringTie	exon	69008861	69009080	1000	-	.	gene_id "MSTRG.136593"; transcript_id "ENST00000505092"; exon_number "2"; gene_name "UGT2B27P"; ref_gene_id "ENSG00000251685";
chr4	StringTie	exon	69009917	69010004	1000	-	.	gene_id "MSTRG.136593"; transcript_id "ENST00000505092"; exon_number "3"; gene_name "UGT2B27P"; ref_gene_id "ENSG00000251685";
chr4	StringTie	exon	69014024	69014162	1000	-	.	gene_id "MSTRG.136593"; transcript_id "ENST00000505092"; exon_number "4"; gene_name "UGT2B27P"; ref_gene_id "ENSG00000251685";
chr4	StringTie	exon	69018242	69018389	1000	-	.	gene_id "MSTRG.136593"; transcript_id "ENST00000505092"; exon_number "5"; gene_name "UGT2B27P"; ref_gene_id "ENSG00000251685";
chr4	StringTie	exon	69019664	69020414	1000	-	.	gene_id "MSTRG.136593"; transcript_id "ENST00000505092"; exon_number "6"; gene_name "UGT2B27P"; ref_gene_id "ENSG00000251685";
chr4	StringTie	transcript	69204304	69205693	1000	-	.	gene_id "MSTRG.136593"; transcript_id "ENST00000513315"; gene_name "UGT2B11"; ref_gene_id "ENSG00000213759";
chr4	StringTie	exon	69204304	69204649	1000	-	.	gene_id "MSTRG.136593"; transcript_id "ENST00000513315"; exon_number "1"; gene_name "UGT2B11"; ref_gene_id "ENSG00000213759";
chr4	StringTie	exon	69205480	69205693	1000	-	.	gene_id "MSTRG.136593"; transcript_id "ENST00000513315"; exon_number "2"; gene_name "UGT2B11"; ref_gene_id "ENSG00000213759";
chr4	StringTie	transcript	69215908	69216635	1000	-	.	gene_id "MSTRG.136593"; transcript_id "ENST00000514003"; gene_name "RP11-704M14.2"; ref_gene_id "ENSG00000268803";
chr4	StringTie	exon	69215908	69216635	1000	-	.	gene_id "MSTRG.136593"; transcript_id "ENST00000514003"; exon_number "1"; gene_name "RP11-704M14.2"; ref_gene_id "ENSG00000268803";
chr4	StringTie	transcript	68998841	69033569	1000	-	.	gene_id "MSTRG.136593"; transcript_id "MSTRG.136593.1";
chr4	StringTie	exon	68998841	69005135	1000	-	.	gene_id "MSTRG.136593"; transcript_id "MSTRG.136593.1"; exon_number "1";
chr4	StringTie	exon	69008857	69009076	1000	-	.	gene_id "MSTRG.136593"; transcript_id "MSTRG.136593.1"; exon_number "2";
chr4	StringTie	exon	69009916	69010004	1000	-	.	gene_id "MSTRG.136593"; transcript_id "MSTRG.136593.1"; exon_number "3";
chr4	StringTie	exon	69014024	69014154	1000	-	.	gene_id "MSTRG.136593"; transcript_id "MSTRG.136593.1"; exon_number "4";
chr4	StringTie	exon	69018239	69018387	1000	-	.	gene_id "MSTRG.136593"; transcript_id "MSTRG.136593.1"; exon_number "5";
chr4	StringTie	exon	69032910	69033569	1000	-	.	gene_id "MSTRG.136593"; transcript_id "MSTRG.136593.1"; exon_number "6";
chr4	StringTie	transcript	69000460	69020384	1000	-	.	gene_id "MSTRG.136593"; transcript_id "MSTRG.136593.10";
chr4	StringTie	exon	69000460	69005135	1000	-	.	gene_id "MSTRG.136593"; transcript_id "MSTRG.136593.10"; exon_number "1";
chr4	StringTie	exon	69008857	69009076	1000	-	.	gene_id "MSTRG.136593"; transcript_id "MSTRG.136593.10"; exon_number "2";
chr4	StringTie	exon	69009916	69010003	1000	-	.	gene_id "MSTRG.136593"; transcript_id "MSTRG.136593.10"; exon_number "3";
chr4	StringTie	exon	69014023	69014154	1000	-	.	gene_id "MSTRG.136593"; transcript_id "MSTRG.136593.10"; exon_number "4";
chr4	StringTie	exon	69018239	69018387	1000	-	.	gene_id "MSTRG.136593"; transcript_id "MSTRG.136593.10"; exon_number "5";
chr4	StringTie	exon	69019664	69020384	1000	-	.	gene_id "MSTRG.136593"; transcript_id "MSTRG.136593.10"; exon_number "6";
chr4	StringTie	transcript	69000460	69020385	1000	-	.	gene_id "MSTRG.136593"; transcript_id "MSTRG.136593.11";
chr4	StringTie	exon	69000460	69005135	1000	-	.	gene_id "MSTRG.136593"; transcript_id "MSTRG.136593.11"; exon_number "1";
chr4	StringTie	exon	69008857	69009076	1000	-	.	gene_id "MSTRG.136593"; transcript_id "MSTRG.136593.11"; exon_number "2";
chr4	StringTie	exon	69009916	69010003	1000	-	.	gene_id "MSTRG.136593"; transcript_id "MSTRG.136593.11"; exon_number "3";
chr4	StringTie	exon	69014023	69014154	1000	-	.	gene_id "MSTRG.136593"; transcript_id "MSTRG.136593.11"; exon_number "4";
chr4	StringTie	exon	69018239	69018387	1000	-	.	gene_id "MSTRG.136593"; transcript_id "MSTRG.136593.11"; exon_number "5";
chr4	StringTie	exon	69019565	69020385	1000	-	.	gene_id "MSTRG.136593"; transcript_id "MSTRG.136593.11"; exon_number "6";
chr4	StringTie	transcript	69000484	69020386	1000	-	.	gene_id "MSTRG.136593"; transcript_id "MSTRG.136593.12";
chr4	StringTie	exon	69000484	69005163	1000	-	.	gene_id "MSTRG.136593"; transcript_id "MSTRG.136593.12"; exon_number "1";
chr4	StringTie	exon	69008857	69009076	1000	-	.	gene_id "MSTRG.136593"; transcript_id "MSTRG.136593.12"; exon_number "2";
chr4	StringTie	exon	69009916	69010004	1000	-	.	gene_id "MSTRG.136593"; transcript_id "MSTRG.136593.12"; exon_number "3";
chr4	StringTie	exon	69014024	69014154	1000	-	.	gene_id "MSTRG.136593"; transcript_id "MSTRG.136593.12"; exon_number "4";
chr4	StringTie	exon	69018239	69018387	1000	-	.	gene_id "MSTRG.136593"; transcript_id "MSTRG.136593.12"; exon_number "5";
chr4	StringTie	exon	69019565	69019605	1000	-	.	gene_id "MSTRG.136593"; transcript_id "MSTRG.136593.12"; exon_number "6";
chr4	StringTie	exon	69020209	69020386	1000	-	.	gene_id "MSTRG.136593"; transcript_id "MSTRG.136593.12"; exon_number "7";
chr4	StringTie	transcript	69000491	69216640	1000	-	.	gene_id "MSTRG.136593"; transcript_id "MSTRG.136593.13";
chr4	StringTie	exon	69000491	69005135	1000	-	.	gene_id "MSTRG.136593"; transcript_id "MSTRG.136593.13"; exon_number "1";
chr4	StringTie	exon	69008857	69009076	1000	-	.	gene_id "MSTRG.136593"; transcript_id "MSTRG.136593.13"; exon_number "2";
chr4	StringTie	exon	69009916	69009935	1000	-	.	gene_id "MSTRG.136593"; transcript_id "MSTRG.136593.13"; exon_number "3";
chr4	StringTie	exon	69204540	69204649	1000	-	.	gene_id "MSTRG.136593"; transcript_id "MSTRG.136593.13"; exon_number "4";
chr4	StringTie	exon	69205480	69205567	1000	-	.	gene_id "MSTRG.136593"; transcript_id "MSTRG.136593.13"; exon_number "5";
chr4	StringTie	exon	69208351	69208482	1000	-	.	gene_id "MSTRG.136593"; transcript_id "MSTRG.136593.13"; exon_number "6";
chr4	StringTie	exon	69212573	69212721	1000	-	.	gene_id "MSTRG.136593"; transcript_id "MSTRG.136593.13"; exon_number "7";
chr4	StringTie	exon	69214002	69216640	1000	-	.	gene_id "MSTRG.136593"; transcript_id "MSTRG.136593.13"; exon_number "8";
chr4	StringTie	transcript	69000492	69020477	1000	-	.	gene_id "MSTRG.136593"; transcript_id "MSTRG.136593.14";
chr4	StringTie	exon	69000492	69005135	1000	-	.	gene_id "MSTRG.136593"; transcript_id "MSTRG.136593.14"; exon_number "1";
chr4	StringTie	exon	69008857	69009076	1000	-	.	gene_id "MSTRG.136593"; transcript_id "MSTRG.136593.14"; exon_number "2";
chr4	StringTie	exon	69009916	69010004	1000	-	.	gene_id "MSTRG.136593"; transcript_id "MSTRG.136593.14"; exon_number "3";
chr4	StringTie	exon	69014024	69014145	1000	-	.	gene_id "MSTRG.136593"; transcript_id "MSTRG.136593.14"; exon_number "4";
chr4	StringTie	exon	69018239	69018387	1000	-	.	gene_id "MSTRG.136593"; transcript_id "MSTRG.136593.14"; exon_number "5";
chr4	StringTie	exon	69019565	69020477	1000	-	.	gene_id "MSTRG.136593"; transcript_id "MSTRG.136593.14"; exon_number "6";
chr4	StringTie	transcript	69000493	69020385	1000	-	.	gene_id "MSTRG.136593"; transcript_id "MSTRG.136593.15";
chr4	StringTie	exon	69000493	69005163	1000	-	.	gene_id "MSTRG.136593"; transcript_id "MSTRG.136593.15"; exon_number "1";
chr4	StringTie	exon	69008857	69009076	1000	-	.	gene_id "MSTRG.136593"; transcript_id "MSTRG.136593.15"; exon_number "2";
chr4	StringTie	exon	69009916	69010004	1000	-	.	gene_id "MSTRG.136593"; transcript_id "MSTRG.136593.15"; exon_number "3";
chr4	StringTie	exon	69014024	69014154	1000	-	.	gene_id "MSTRG.136593"; transcript_id "MSTRG.136593.15"; exon_number "4";
chr4	StringTie	exon	69018239	69018387	1000	-	.	gene_id "MSTRG.136593"; transcript_id "MSTRG.136593.15"; exon_number "5";
chr4	StringTie	exon	69019664	69020385	1000	-	.	gene_id "MSTRG.136593"; transcript_id "MSTRG.136593.15"; exon_number "6";
chr4	StringTie	transcript	69000495	69020385	1000	-	.	gene_id "MSTRG.136593"; transcript_id "MSTRG.136593.16";
chr4	StringTie	exon	69000495	69005135	1000	-	.	gene_id "MSTRG.136593"; transcript_id "MSTRG.136593.16"; exon_number "1";
chr4	StringTie	exon	69008857	69009076	1000	-	.	gene_id "MSTRG.136593"; transcript_id "MSTRG.136593.16"; exon_number "2";
chr4	StringTie	exon	69009916	69010004	1000	-	.	gene_id "MSTRG.136593"; transcript_id "MSTRG.136593.16"; exon_number "3";
chr4	StringTie	exon	69014024	69014145	1000	-	.	gene_id "MSTRG.136593"; transcript_id "MSTRG.136593.16"; exon_number "4";
chr4	StringTie	exon	69018239	69018387	1000	-	.	gene_id "MSTRG.136593"; transcript_id "MSTRG.136593.16"; exon_number "5";
chr4	StringTie	exon	69019664	69020385	1000	-	.	gene_id "MSTRG.136593"; transcript_id "MSTRG.136593.16"; exon_number "6";
chr4	StringTie	transcript	69000497	69020382	1000	-	.	gene_id "MSTRG.136593"; transcript_id "MSTRG.136593.17";
chr4	StringTie	exon	69000497	69005135	1000	-	.	gene_id "MSTRG.136593"; transcript_id "MSTRG.136593.17"; exon_number "1";
chr4	StringTie	exon	69008857	69009076	1000	-	.	gene_id "MSTRG.136593"; transcript_id "MSTRG.136593.17"; exon_number "2";
chr4	StringTie	exon	69014023	69014154	1000	-	.	gene_id "MSTRG.136593"; transcript_id "MSTRG.136593.17"; exon_number "3";
chr4	StringTie	exon	69018239	69018387	1000	-	.	gene_id "MSTRG.136593"; transcript_id "MSTRG.136593.17"; exon_number "4";
chr4	StringTie	exon	69019565	69019605	1000	-	.	gene_id "MSTRG.136593"; transcript_id "MSTRG.136593.17"; exon_number "5";
chr4	StringTie	exon	69020209	69020382	1000	-	.	gene_id "MSTRG.136593"; transcript_id "MSTRG.136593.17"; exon_number "6";
chr4	StringTie	transcript	69004663	69020395	1000	-	.	gene_id "MSTRG.136593"; transcript_id "MSTRG.136593.18";
chr4	StringTie	exon	69004663	69005135	1000	-	.	gene_id "MSTRG.136593"; transcript_id "MSTRG.136593.18"; exon_number "1";
chr4	StringTie	exon	69008857	69009076	1000	-	.	gene_id "MSTRG.136593"; transcript_id "MSTRG.136593.18"; exon_number "2";
chr4	StringTie	exon	69014023	69014154	1000	-	.	gene_id "MSTRG.136593"; transcript_id "MSTRG.136593.18"; exon_number "3";
chr4	StringTie	exon	69018239	69018387	1000	-	.	gene_id "MSTRG.136593"; transcript_id "MSTRG.136593.18"; exon_number "4";
chr4	StringTie	exon	69020217	69020395	1000	-	.	gene_id "MSTRG.136593"; transcript_id "MSTRG.136593.18"; exon_number "5";
chr4	StringTie	transcript	68998928	69027804	1000	-	.	gene_id "MSTRG.136593"; transcript_id "MSTRG.136593.2";
chr4	StringTie	exon	68998928	69005135	1000	-	.	gene_id "MSTRG.136593"; transcript_id "MSTRG.136593.2"; exon_number "1";
chr4	StringTie	exon	69008857	69009076	1000	-	.	gene_id "MSTRG.136593"; transcript_id "MSTRG.136593.2"; exon_number "2";
chr4	StringTie	exon	69009916	69010004	1000	-	.	gene_id "MSTRG.136593"; transcript_id "MSTRG.136593.2"; exon_number "3";
chr4	StringTie	exon	69014024	69014154	1000	-	.	gene_id "MSTRG.136593"; transcript_id "MSTRG.136593.2"; exon_number "4";
chr4	StringTie	exon	69018239	69018387	1000	-	.	gene_id "MSTRG.136593"; transcript_id "MSTRG.136593.2"; exon_number "5";
chr4	StringTie	exon	69019565	69027804	1000	-	.	gene_id "MSTRG.136593"; transcript_id "MSTRG.136593.2"; exon_number "6";
chr4	StringTie	transcript	69194863	69214738	1000	-	.	gene_id "MSTRG.136593"; transcript_id "MSTRG.136593.21";
chr4	StringTie	exon	69194863	69205567	1000	-	.	gene_id "MSTRG.136593"; transcript_id "MSTRG.136593.21"; exon_number "1";
chr4	StringTie	exon	69208351	69208482	1000	-	.	gene_id "MSTRG.136593"; transcript_id "MSTRG.136593.21"; exon_number "2";
chr4	StringTie	exon	69212573	69212721	1000	-	.	gene_id "MSTRG.136593"; transcript_id "MSTRG.136593.21"; exon_number "3";
chr4	StringTie	exon	69214223	69214738	1000	-	.	gene_id "MSTRG.136593"; transcript_id "MSTRG.136593.21"; exon_number "4";
chr4	StringTie	transcript	69195768	69216640	1000	-	.	gene_id "MSTRG.136593"; transcript_id "MSTRG.136593.22";
chr4	StringTie	exon	69195768	69200719	1000	-	.	gene_id "MSTRG.136593"; transcript_id "MSTRG.136593.22"; exon_number "1";
chr4	StringTie	exon	69201298	69201354	1000	-	.	gene_id "MSTRG.136593"; transcript_id "MSTRG.136593.22"; exon_number "2";
chr4	StringTie	exon	69204430	69204649	1000	-	.	gene_id "MSTRG.136593"; transcript_id "MSTRG.136593.22"; exon_number "3";
chr4	StringTie	exon	69205480	69205567	1000	-	.	gene_id "MSTRG.136593"; transcript_id "MSTRG.136593.22"; exon_number "4";
chr4	StringTie	exon	69208351	69208482	1000	-	.	gene_id "MSTRG.136593"; transcript_id "MSTRG.136593.22"; exon_number "5";
chr4	StringTie	exon	69212573	69212721	1000	-	.	gene_id "MSTRG.136593"; transcript_id "MSTRG.136593.22"; exon_number "6";
chr4	StringTie	exon	69214002	69216640	1000	-	.	gene_id "MSTRG.136593"; transcript_id "MSTRG.136593.22"; exon_number "7";
chr4	StringTie	transcript	69196352	69216635	1000	-	.	gene_id "MSTRG.136593"; transcript_id "MSTRG.136593.23";
chr4	StringTie	exon	69196352	69200719	1000	-	.	gene_id "MSTRG.136593"; transcript_id "MSTRG.136593.23"; exon_number "1";
chr4	StringTie	exon	69201298	69201354	1000	-	.	gene_id "MSTRG.136593"; transcript_id "MSTRG.136593.23"; exon_number "2";
chr4	StringTie	exon	69204430	69204649	1000	-	.	gene_id "MSTRG.136593"; transcript_id "MSTRG.136593.23"; exon_number "3";
chr4	StringTie	exon	69205480	69205567	1000	-	.	gene_id "MSTRG.136593"; transcript_id "MSTRG.136593.23"; exon_number "4";
chr4	StringTie	exon	69208351	69208473	1000	-	.	gene_id "MSTRG.136593"; transcript_id "MSTRG.136593.23"; exon_number "5";
chr4	StringTie	exon	69212573	69212721	1000	-	.	gene_id "MSTRG.136593"; transcript_id "MSTRG.136593.23"; exon_number "6";
chr4	StringTie	exon	69214002	69216635	1000	-	.	gene_id "MSTRG.136593"; transcript_id "MSTRG.136593.23"; exon_number "7";
chr4	StringTie	transcript	69196398	69216639	1000	-	.	gene_id "MSTRG.136593"; transcript_id "MSTRG.136593.24";
chr4	StringTie	exon	69196398	69200719	1000	-	.	gene_id "MSTRG.136593"; transcript_id "MSTRG.136593.24"; exon_number "1";
chr4	StringTie	exon	69205480	69205567	1000	-	.	gene_id "MSTRG.136593"; transcript_id "MSTRG.136593.24"; exon_number "2";
chr4	StringTie	exon	69208351	69208482	1000	-	.	gene_id "MSTRG.136593"; transcript_id "MSTRG.136593.24"; exon_number "3";
chr4	StringTie	exon	69212573	69212721	1000	-	.	gene_id "MSTRG.136593"; transcript_id "MSTRG.136593.24"; exon_number "4";
chr4	StringTie	exon	69214002	69216639	1000	-	.	gene_id "MSTRG.136593"; transcript_id "MSTRG.136593.24"; exon_number "5";
chr4	StringTie	transcript	69197238	69216635	1000	-	.	gene_id "MSTRG.136593"; transcript_id "MSTRG.136593.25";
chr4	StringTie	exon	69197238	69200719	1000	-	.	gene_id "MSTRG.136593"; transcript_id "MSTRG.136593.25"; exon_number "1";
chr4	StringTie	exon	69201298	69202990	1000	-	.	gene_id "MSTRG.136593"; transcript_id "MSTRG.136593.25"; exon_number "2";
chr4	StringTie	exon	69204430	69204649	1000	-	.	gene_id "MSTRG.136593"; transcript_id "MSTRG.136593.25"; exon_number "3";
chr4	StringTie	exon	69205480	69205567	1000	-	.	gene_id "MSTRG.136593"; transcript_id "MSTRG.136593.25"; exon_number "4";
chr4	StringTie	exon	69208351	69208482	1000	-	.	gene_id "MSTRG.136593"; transcript_id "MSTRG.136593.25"; exon_number "5";
chr4	StringTie	exon	69212573	69212721	1000	-	.	gene_id "MSTRG.136593"; transcript_id "MSTRG.136593.25"; exon_number "6";
chr4	StringTie	exon	69214002	69216635	1000	-	.	gene_id "MSTRG.136593"; transcript_id "MSTRG.136593.25"; exon_number "7";
chr4	StringTie	transcript	69197548	69216486	1000	-	.	gene_id "MSTRG.136593"; transcript_id "MSTRG.136593.26";
chr4	StringTie	exon	69197548	69200747	1000	-	.	gene_id "MSTRG.136593"; transcript_id "MSTRG.136593.26"; exon_number "1";
chr4	StringTie	exon	69204430	69204649	1000	-	.	gene_id "MSTRG.136593"; transcript_id "MSTRG.136593.26"; exon_number "2";
chr4	StringTie	exon	69205480	69205567	1000	-	.	gene_id "MSTRG.136593"; transcript_id "MSTRG.136593.26"; exon_number "3";
chr4	StringTie	exon	69208351	69208482	1000	-	.	gene_id "MSTRG.136593"; transcript_id "MSTRG.136593.26"; exon_number "4";
chr4	StringTie	exon	69212573	69212721	1000	-	.	gene_id "MSTRG.136593"; transcript_id "MSTRG.136593.26"; exon_number "5";
chr4	StringTie	exon	69214002	69216486	1000	-	.	gene_id "MSTRG.136593"; transcript_id "MSTRG.136593.26"; exon_number "6";
chr4	StringTie	transcript	69197690	69216619	1000	-	.	gene_id "MSTRG.136593"; transcript_id "MSTRG.136593.27";
chr4	StringTie	exon	69197690	69200719	1000	-	.	gene_id "MSTRG.136593"; transcript_id "MSTRG.136593.27"; exon_number "1";
chr4	StringTie	exon	69201298	69201354	1000	-	.	gene_id "MSTRG.136593"; transcript_id "MSTRG.136593.27"; exon_number "2";
chr4	StringTie	exon	69204430	69204649	1000	-	.	gene_id "MSTRG.136593"; transcript_id "MSTRG.136593.27"; exon_number "3";
chr4	StringTie	exon	69205480	69205567	1000	-	.	gene_id "MSTRG.136593"; transcript_id "MSTRG.136593.27"; exon_number "4";
chr4	StringTie	exon	69208351	69208482	1000	-	.	gene_id "MSTRG.136593"; transcript_id "MSTRG.136593.27"; exon_number "5";
chr4	StringTie	exon	69212573	69212717	1000	-	.	gene_id "MSTRG.136593"; transcript_id "MSTRG.136593.27"; exon_number "6";
chr4	StringTie	exon	69214002	69216619	1000	-	.	gene_id "MSTRG.136593"; transcript_id "MSTRG.136593.27"; exon_number "7";
chr4	StringTie	transcript	69197935	69216640	1000	-	.	gene_id "MSTRG.136593"; transcript_id "MSTRG.136593.28";
chr4	StringTie	exon	69197935	69200719	1000	-	.	gene_id "MSTRG.136593"; transcript_id "MSTRG.136593.28"; exon_number "1";
chr4	StringTie	exon	69201298	69201354	1000	-	.	gene_id "MSTRG.136593"; transcript_id "MSTRG.136593.28"; exon_number "2";
chr4	StringTie	exon	69204430	69204649	1000	-	.	gene_id "MSTRG.136593"; transcript_id "MSTRG.136593.28"; exon_number "3";
chr4	StringTie	exon	69205480	69205567	1000	-	.	gene_id "MSTRG.136593"; transcript_id "MSTRG.136593.28"; exon_number "4";
chr4	StringTie	exon	69208351	69208482	1000	-	.	gene_id "MSTRG.136593"; transcript_id "MSTRG.136593.28"; exon_number "5";
chr4	StringTie	exon	69212573	69212721	1000	-	.	gene_id "MSTRG.136593"; transcript_id "MSTRG.136593.28"; exon_number "6";
chr4	StringTie	exon	69214002	69214271	1000	-	.	gene_id "MSTRG.136593"; transcript_id "MSTRG.136593.28"; exon_number "7";
chr4	StringTie	exon	69214567	69216640	1000	-	.	gene_id "MSTRG.136593"; transcript_id "MSTRG.136593.28"; exon_number "8";
chr4	StringTie	transcript	69199175	69214761	1000	-	.	gene_id "MSTRG.136593"; transcript_id "MSTRG.136593.29";
chr4	StringTie	exon	69199175	69200719	1000	-	.	gene_id "MSTRG.136593"; transcript_id "MSTRG.136593.29"; exon_number "1";
chr4	StringTie	exon	69204430	69204649	1000	-	.	gene_id "MSTRG.136593"; transcript_id "MSTRG.136593.29"; exon_number "2";
chr4	StringTie	exon	69205480	69205567	1000	-	.	gene_id "MSTRG.136593"; transcript_id "MSTRG.136593.29"; exon_number "3";
chr4	StringTie	exon	69208351	69208482	1000	-	.	gene_id "MSTRG.136593"; transcript_id "MSTRG.136593.29"; exon_number "4";
chr4	StringTie	exon	69212573	69212721	1000	-	.	gene_id "MSTRG.136593"; transcript_id "MSTRG.136593.29"; exon_number "5";
chr4	StringTie	exon	69214254	69214761	1000	-	.	gene_id "MSTRG.136593"; transcript_id "MSTRG.136593.29"; exon_number "6";
chr4	StringTie	transcript	68999711	69020477	1000	-	.	gene_id "MSTRG.136593"; transcript_id "MSTRG.136593.3";
chr4	StringTie	exon	68999711	69005135	1000	-	.	gene_id "MSTRG.136593"; transcript_id "MSTRG.136593.3"; exon_number "1";
chr4	StringTie	exon	69008857	69009076	1000	-	.	gene_id "MSTRG.136593"; transcript_id "MSTRG.136593.3"; exon_number "2";
chr4	StringTie	exon	69009916	69010004	1000	-	.	gene_id "MSTRG.136593"; transcript_id "MSTRG.136593.3"; exon_number "3";
chr4	StringTie	exon	69014024	69014154	1000	-	.	gene_id "MSTRG.136593"; transcript_id "MSTRG.136593.3"; exon_number "4";
chr4	StringTie	exon	69018239	69018387	1000	-	.	gene_id "MSTRG.136593"; transcript_id "MSTRG.136593.3"; exon_number "5";
chr4	StringTie	exon	69019664	69020477	1000	-	.	gene_id "MSTRG.136593"; transcript_id "MSTRG.136593.3"; exon_number "6";
chr4	StringTie	transcript	69199227	69225294	1000	-	.	gene_id "MSTRG.136593"; transcript_id "MSTRG.136593.30";
chr4	StringTie	exon	69199227	69200719	1000	-	.	gene_id "MSTRG.136593"; transcript_id "MSTRG.136593.30"; exon_number "1";
chr4	StringTie	exon	69204430	69204649	1000	-	.	gene_id "MSTRG.136593"; transcript_id "MSTRG.136593.30"; exon_number "2";
chr4	StringTie	exon	69205480	69205567	1000	-	.	gene_id "MSTRG.136593"; transcript_id "MSTRG.136593.30"; exon_number "3";
chr4	StringTie	exon	69208351	69208482	1000	-	.	gene_id "MSTRG.136593"; transcript_id "MSTRG.136593.30"; exon_number "4";
chr4	StringTie	exon	69212573	69212721	1000	-	.	gene_id "MSTRG.136593"; transcript_id "MSTRG.136593.30"; exon_number "5";
chr4	StringTie	exon	69224603	69224713	1000	-	.	gene_id "MSTRG.136593"; transcript_id "MSTRG.136593.30"; exon_number "6";
chr4	StringTie	exon	69224859	69225294	1000	-	.	gene_id "MSTRG.136593"; transcript_id "MSTRG.136593.30"; exon_number "7";
chr4	StringTie	transcript	69199446	69225034	1000	-	.	gene_id "MSTRG.136593"; transcript_id "MSTRG.136593.31";
chr4	StringTie	exon	69199446	69200719	1000	-	.	gene_id "MSTRG.136593"; transcript_id "MSTRG.136593.31"; exon_number "1";
chr4	StringTie	exon	69204430	69204649	1000	-	.	gene_id "MSTRG.136593"; transcript_id "MSTRG.136593.31"; exon_number "2";
chr4	StringTie	exon	69205480	69205567	1000	-	.	gene_id "MSTRG.136593"; transcript_id "MSTRG.136593.31"; exon_number "3";
chr4	StringTie	exon	69208351	69208482	1000	-	.	gene_id "MSTRG.136593"; transcript_id "MSTRG.136593.31"; exon_number "4";
chr4	StringTie	exon	69212573	69212721	1000	-	.	gene_id "MSTRG.136593"; transcript_id "MSTRG.136593.31"; exon_number "5";
chr4	StringTie	exon	69224603	69225034	1000	-	.	gene_id "MSTRG.136593"; transcript_id "MSTRG.136593.31"; exon_number "6";
chr4	StringTie	transcript	69199688	69225286	1000	-	.	gene_id "MSTRG.136593"; transcript_id "MSTRG.136593.32";
chr4	StringTie	exon	69199688	69200719	1000	-	.	gene_id "MSTRG.136593"; transcript_id "MSTRG.136593.32"; exon_number "1";
chr4	StringTie	exon	69204430	69204649	1000	-	.	gene_id "MSTRG.136593"; transcript_id "MSTRG.136593.32"; exon_number "2";
chr4	StringTie	exon	69205480	69205567	1000	-	.	gene_id "MSTRG.136593"; transcript_id "MSTRG.136593.32"; exon_number "3";
chr4	StringTie	exon	69208351	69208482	1000	-	.	gene_id "MSTRG.136593"; transcript_id "MSTRG.136593.32"; exon_number "4";
chr4	StringTie	exon	69212573	69212721	1000	-	.	gene_id "MSTRG.136593"; transcript_id "MSTRG.136593.32"; exon_number "5";
chr4	StringTie	exon	69219772	69220566	1000	-	.	gene_id "MSTRG.136593"; transcript_id "MSTRG.136593.32"; exon_number "6";
chr4	StringTie	exon	69224603	69224713	1000	-	.	gene_id "MSTRG.136593"; transcript_id "MSTRG.136593.32"; exon_number "7";
chr4	StringTie	exon	69224859	69225286	1000	-	.	gene_id "MSTRG.136593"; transcript_id "MSTRG.136593.32"; exon_number "8";
chr4	StringTie	transcript	69199932	69214736	1000	-	.	gene_id "MSTRG.136593"; transcript_id "MSTRG.136593.33";
chr4	StringTie	exon	69199932	69200719	1000	-	.	gene_id "MSTRG.136593"; transcript_id "MSTRG.136593.33"; exon_number "1";
chr4	StringTie	exon	69204430	69204649	1000	-	.	gene_id "MSTRG.136593"; transcript_id "MSTRG.136593.33"; exon_number "2";
chr4	StringTie	exon	69205480	69205567	1000	-	.	gene_id "MSTRG.136593"; transcript_id "MSTRG.136593.33"; exon_number "3";
chr4	StringTie	exon	69208351	69208482	1000	-	.	gene_id "MSTRG.136593"; transcript_id "MSTRG.136593.33"; exon_number "4";
chr4	StringTie	exon	69212573	69212717	1000	-	.	gene_id "MSTRG.136593"; transcript_id "MSTRG.136593.33"; exon_number "5";
chr4	StringTie	exon	69214223	69214736	1000	-	.	gene_id "MSTRG.136593"; transcript_id "MSTRG.136593.33"; exon_number "6";
chr4	StringTie	transcript	69000149	69023614	1000	-	.	gene_id "MSTRG.136593"; transcript_id "MSTRG.136593.4";
chr4	StringTie	exon	69000149	69005135	1000	-	.	gene_id "MSTRG.136593"; transcript_id "MSTRG.136593.4"; exon_number "1";
chr4	StringTie	exon	69014023	69014154	1000	-	.	gene_id "MSTRG.136593"; transcript_id "MSTRG.136593.4"; exon_number "2";
chr4	StringTie	exon	69018239	69018387	1000	-	.	gene_id "MSTRG.136593"; transcript_id "MSTRG.136593.4"; exon_number "3";
chr4	StringTie	exon	69019565	69019605	1000	-	.	gene_id "MSTRG.136593"; transcript_id "MSTRG.136593.4"; exon_number "4";
chr4	StringTie	exon	69023459	69023614	1000	-	.	gene_id "MSTRG.136593"; transcript_id "MSTRG.136593.4"; exon_number "5";
chr4	StringTie	transcript	69000407	69020409	1000	-	.	gene_id "MSTRG.136593"; transcript_id "MSTRG.136593.5";
chr4	StringTie	exon	69000407	69005135	1000	-	.	gene_id "MSTRG.136593"; transcript_id "MSTRG.136593.5"; exon_number "1";
chr4	StringTie	exon	69008857	69009076	1000	-	.	gene_id "MSTRG.136593"; transcript_id "MSTRG.136593.5"; exon_number "2";
chr4	StringTie	exon	69014023	69014154	1000	-	.	gene_id "MSTRG.136593"; transcript_id "MSTRG.136593.5"; exon_number "3";
chr4	StringTie	exon	69018239	69018387	1000	-	.	gene_id "MSTRG.136593"; transcript_id "MSTRG.136593.5"; exon_number "4";
chr4	StringTie	exon	69019565	69020409	1000	-	.	gene_id "MSTRG.136593"; transcript_id "MSTRG.136593.5"; exon_number "5";
chr4	StringTie	transcript	69000425	69020457	1000	-	.	gene_id "MSTRG.136593"; transcript_id "MSTRG.136593.6";
chr4	StringTie	exon	69000425	69005135	1000	-	.	gene_id "MSTRG.136593"; transcript_id "MSTRG.136593.6"; exon_number "1";
chr4	StringTie	exon	69008857	69009076	1000	-	.	gene_id "MSTRG.136593"; transcript_id "MSTRG.136593.6"; exon_number "2";
chr4	StringTie	exon	69014023	69014154	1000	-	.	gene_id "MSTRG.136593"; transcript_id "MSTRG.136593.6"; exon_number "3";
chr4	StringTie	exon	69018239	69018387	1000	-	.	gene_id "MSTRG.136593"; transcript_id "MSTRG.136593.6"; exon_number "4";
chr4	StringTie	exon	69019664	69020457	1000	-	.	gene_id "MSTRG.136593"; transcript_id "MSTRG.136593.6"; exon_number "5";
chr4	StringTie	transcript	69000435	69020467	1000	-	.	gene_id "MSTRG.136593"; transcript_id "MSTRG.136593.7";
chr4	StringTie	exon	69000435	69005135	1000	-	.	gene_id "MSTRG.136593"; transcript_id "MSTRG.136593.7"; exon_number "1";
chr4	StringTie	exon	69008857	69009076	1000	-	.	gene_id "MSTRG.136593"; transcript_id "MSTRG.136593.7"; exon_number "2";
chr4	StringTie	exon	69009916	69010004	1000	-	.	gene_id "MSTRG.136593"; transcript_id "MSTRG.136593.7"; exon_number "3";
chr4	StringTie	exon	69014024	69014154	1000	-	.	gene_id "MSTRG.136593"; transcript_id "MSTRG.136593.7"; exon_number "4";
chr4	StringTie	exon	69018239	69018387	1000	-	.	gene_id "MSTRG.136593"; transcript_id "MSTRG.136593.7"; exon_number "5";
chr4	StringTie	exon	69019565	69019608	1000	-	.	gene_id "MSTRG.136593"; transcript_id "MSTRG.136593.7"; exon_number "6";
chr4	StringTie	exon	69020209	69020467	1000	-	.	gene_id "MSTRG.136593"; transcript_id "MSTRG.136593.7"; exon_number "7";
chr4	StringTie	transcript	69000441	69020452	1000	-	.	gene_id "MSTRG.136593"; transcript_id "MSTRG.136593.8";
chr4	StringTie	exon	69000441	69005135	1000	-	.	gene_id "MSTRG.136593"; transcript_id "MSTRG.136593.8"; exon_number "1";
chr4	StringTie	exon	69014023	69014154	1000	-	.	gene_id "MSTRG.136593"; transcript_id "MSTRG.136593.8"; exon_number "2";
chr4	StringTie	exon	69018239	69018387	1000	-	.	gene_id "MSTRG.136593"; transcript_id "MSTRG.136593.8"; exon_number "3";
chr4	StringTie	exon	69019664	69020452	1000	-	.	gene_id "MSTRG.136593"; transcript_id "MSTRG.136593.8"; exon_number "4";
chr4	StringTie	transcript	69000451	69020441	1000	-	.	gene_id "MSTRG.136593"; transcript_id "MSTRG.136593.9";
chr4	StringTie	exon	69000451	69005135	1000	-	.	gene_id "MSTRG.136593"; transcript_id "MSTRG.136593.9"; exon_number "1";
chr4	StringTie	exon	69008857	69009076	1000	-	.	gene_id "MSTRG.136593"; transcript_id "MSTRG.136593.9"; exon_number "2";
chr4	StringTie	exon	69009916	69010004	1000	-	.	gene_id "MSTRG.136593"; transcript_id "MSTRG.136593.9"; exon_number "3";
chr4	StringTie	exon	69014024	69014154	1000	-	.	gene_id "MSTRG.136593"; transcript_id "MSTRG.136593.9"; exon_number "4";
chr4	StringTie	exon	69018239	69018387	1000	-	.	gene_id "MSTRG.136593"; transcript_id "MSTRG.136593.9"; exon_number "5";
chr4	StringTie	exon	69019565	69019605	1000	-	.	gene_id "MSTRG.136593"; transcript_id "MSTRG.136593.9"; exon_number "6";
chr4	StringTie	exon	69020209	69020441	1000	-	.	gene_id "MSTRG.136593"; transcript_id "MSTRG.136593.9"; exon_number "7";
chr4	StringTie	transcript	69096475	69112987	1000	+	.	gene_id "MSTRG.136594"; transcript_id "ENST00000305231"; gene_name "UGT2B7"; ref_gene_id "ENSG00000171234";
chr4	StringTie	exon	69096475	69097241	1000	+	.	gene_id "MSTRG.136594"; transcript_id "ENST00000305231"; exon_number "1"; gene_name "UGT2B7"; ref_gene_id "ENSG00000171234";
chr4	StringTie	exon	69098540	69098688	1000	+	.	gene_id "MSTRG.136594"; transcript_id "ENST00000305231"; exon_number "2"; gene_name "UGT2B7"; ref_gene_id "ENSG00000171234";
chr4	StringTie	exon	69102807	69102938	1000	+	.	gene_id "MSTRG.136594"; transcript_id "ENST00000305231"; exon_number "3"; gene_name "UGT2B7"; ref_gene_id "ENSG00000171234";
chr4	StringTie	exon	69107175	69107262	1000	+	.	gene_id "MSTRG.136594"; transcript_id "ENST00000305231"; exon_number "4"; gene_name "UGT2B7"; ref_gene_id "ENSG00000171234";
chr4	StringTie	exon	69108103	69108322	1000	+	.	gene_id "MSTRG.136594"; transcript_id "ENST00000305231"; exon_number "5"; gene_name "UGT2B7"; ref_gene_id "ENSG00000171234";
chr4	StringTie	exon	69112457	69112987	1000	+	.	gene_id "MSTRG.136594"; transcript_id "ENST00000305231"; exon_number "6"; gene_name "UGT2B7"; ref_gene_id "ENSG00000171234";
chr4	StringTie	transcript	69280499	69295050	1000	+	.	gene_id "MSTRG.136594"; transcript_id "ENST00000335568"; gene_name "UGT2B28"; ref_gene_id "ENSG00000135226";
chr4	StringTie	exon	69280499	69281221	1000	+	.	gene_id "MSTRG.136594"; transcript_id "ENST00000335568"; exon_number "1"; gene_name "UGT2B28"; ref_gene_id "ENSG00000135226";
chr4	StringTie	exon	69282514	69282662	1000	+	.	gene_id "MSTRG.136594"; transcript_id "ENST00000335568"; exon_number "2"; gene_name "UGT2B28"; ref_gene_id "ENSG00000135226";
chr4	StringTie	exon	69286752	69286883	1000	+	.	gene_id "MSTRG.136594"; transcript_id "ENST00000335568"; exon_number "3"; gene_name "UGT2B28"; ref_gene_id "ENSG00000135226";
chr4	StringTie	exon	69289665	69289752	1000	+	.	gene_id "MSTRG.136594"; transcript_id "ENST00000335568"; exon_number "4"; gene_name "UGT2B28"; ref_gene_id "ENSG00000135226";
chr4	StringTie	exon	69290592	69290811	1000	+	.	gene_id "MSTRG.136594"; transcript_id "ENST00000335568"; exon_number "5"; gene_name "UGT2B28"; ref_gene_id "ENSG00000135226";
chr4	StringTie	exon	69294530	69295050	1000	+	.	gene_id "MSTRG.136594"; transcript_id "ENST00000335568"; exon_number "6"; gene_name "UGT2B28"; ref_gene_id "ENSG00000135226";
chr4	StringTie	transcript	69051363	69108227	1000	+	.	gene_id "MSTRG.136594"; transcript_id "ENST00000502942"; gene_name "UGT2B7"; ref_gene_id "ENSG00000171234";
chr4	StringTie	exon	69051363	69051602	1000	+	.	gene_id "MSTRG.136594"; transcript_id "ENST00000502942"; exon_number "1"; gene_name "UGT2B7"; ref_gene_id "ENSG00000171234";
chr4	StringTie	exon	69089472	69089603	1000	+	.	gene_id "MSTRG.136594"; transcript_id "ENST00000502942"; exon_number "2"; gene_name "UGT2B7"; ref_gene_id "ENSG00000171234";
chr4	StringTie	exon	69098540	69098688	1000	+	.	gene_id "MSTRG.136594"; transcript_id "ENST00000502942"; exon_number "3"; gene_name "UGT2B7"; ref_gene_id "ENSG00000171234";
chr4	StringTie	exon	69102807	69102938	1000	+	.	gene_id "MSTRG.136594"; transcript_id "ENST00000502942"; exon_number "4"; gene_name "UGT2B7"; ref_gene_id "ENSG00000171234";
chr4	StringTie	exon	69107175	69107262	1000	+	.	gene_id "MSTRG.136594"; transcript_id "ENST00000502942"; exon_number "5"; gene_name "UGT2B7"; ref_gene_id "ENSG00000171234";
chr4	StringTie	exon	69108103	69108227	1000	+	.	gene_id "MSTRG.136594"; transcript_id "ENST00000502942"; exon_number "6"; gene_name "UGT2B7"; ref_gene_id "ENSG00000171234";
chr4	StringTie	transcript	69125274	69126451	1000	+	.	gene_id "MSTRG.136594"; transcript_id "ENST00000506559"; gene_name "RP13-644M16.1"; ref_gene_id "ENSG00000251284";
chr4	StringTie	exon	69125274	69126451	1000	+	.	gene_id "MSTRG.136594"; transcript_id "ENST00000506559"; exon_number "1"; gene_name "RP13-644M16.1"; ref_gene_id "ENSG00000251284";
chr4	StringTie	transcript	69066395	69069888	1000	+	.	gene_id "MSTRG.136594"; transcript_id "ENST00000507775"; gene_name "RP13-644M16.5"; ref_gene_id "ENSG00000248763";
chr4	StringTie	exon	69066395	69066480	1000	+	.	gene_id "MSTRG.136594"; transcript_id "ENST00000507775"; exon_number "1"; gene_name "RP13-644M16.5"; ref_gene_id "ENSG00000248763";
chr4	StringTie	exon	69067403	69067619	1000	+	.	gene_id "MSTRG.136594"; transcript_id "ENST00000507775"; exon_number "2"; gene_name "RP13-644M16.5"; ref_gene_id "ENSG00000248763";
chr4	StringTie	exon	69069642	69069888	1000	+	.	gene_id "MSTRG.136594"; transcript_id "ENST00000507775"; exon_number "3"; gene_name "RP13-644M16.5"; ref_gene_id "ENSG00000248763";
chr4	StringTie	transcript	69096494	69112972	1000	+	.	gene_id "MSTRG.136594"; transcript_id "ENST00000508661"; gene_name "UGT2B7"; ref_gene_id "ENSG00000171234";
chr4	StringTie	exon	69096494	69097241	1000	+	.	gene_id "MSTRG.136594"; transcript_id "ENST00000508661"; exon_number "1"; gene_name "UGT2B7"; ref_gene_id "ENSG00000171234";
chr4	StringTie	exon	69098540	69098688	1000	+	.	gene_id "MSTRG.136594"; transcript_id "ENST00000508661"; exon_number "2"; gene_name "UGT2B7"; ref_gene_id "ENSG00000171234";
chr4	StringTie	exon	69102807	69102938	1000	+	.	gene_id "MSTRG.136594"; transcript_id "ENST00000508661"; exon_number "3"; gene_name "UGT2B7"; ref_gene_id "ENSG00000171234";
chr4	StringTie	exon	69107175	69107262	1000	+	.	gene_id "MSTRG.136594"; transcript_id "ENST00000508661"; exon_number "4"; gene_name "UGT2B7"; ref_gene_id "ENSG00000171234";
chr4	StringTie	exon	69112457	69112972	1000	+	.	gene_id "MSTRG.136594"; transcript_id "ENST00000508661"; exon_number "5"; gene_name "UGT2B7"; ref_gene_id "ENSG00000171234";
chr4	StringTie	transcript	69027831	69044578	1000	+	.	gene_id "MSTRG.136594"; transcript_id "ENST00000508672"; gene_name "UGT2B26P"; ref_gene_id "ENSG00000250919";
chr4	StringTie	exon	69027831	69028559	1000	+	.	gene_id "MSTRG.136594"; transcript_id "ENST00000508672"; exon_number "1"; gene_name "UGT2B26P"; ref_gene_id "ENSG00000250919";
chr4	StringTie	exon	69030125	69030278	1000	+	.	gene_id "MSTRG.136594"; transcript_id "ENST00000508672"; exon_number "2"; gene_name "UGT2B26P"; ref_gene_id "ENSG00000250919";
chr4	StringTie	exon	69035342	69035476	1000	+	.	gene_id "MSTRG.136594"; transcript_id "ENST00000508672"; exon_number "3"; gene_name "UGT2B26P"; ref_gene_id "ENSG00000250919";
chr4	StringTie	exon	69038224	69038316	1000	+	.	gene_id "MSTRG.136594"; transcript_id "ENST00000508672"; exon_number "4"; gene_name "UGT2B26P"; ref_gene_id "ENSG00000250919";
chr4	StringTie	exon	69039163	69039389	1000	+	.	gene_id "MSTRG.136594"; transcript_id "ENST00000508672"; exon_number "5"; gene_name "UGT2B26P"; ref_gene_id "ENSG00000250919";
chr4	StringTie	exon	69044304	69044578	1000	+	.	gene_id "MSTRG.136594"; transcript_id "ENST00000508672"; exon_number "6"; gene_name "UGT2B26P"; ref_gene_id "ENSG00000250919";
chr4	StringTie	transcript	69051476	69112572	1000	+	.	gene_id "MSTRG.136594"; transcript_id "ENST00000509763"; gene_name "UGT2B7"; ref_gene_id "ENSG00000171234";
chr4	StringTie	exon	69051476	69051602	1000	+	.	gene_id "MSTRG.136594"; transcript_id "ENST00000509763"; exon_number "1"; gene_name "UGT2B7"; ref_gene_id "ENSG00000171234";
chr4	StringTie	exon	69089472	69089603	1000	+	.	gene_id "MSTRG.136594"; transcript_id "ENST00000509763"; exon_number "2"; gene_name "UGT2B7"; ref_gene_id "ENSG00000171234";
chr4	StringTie	exon	69098540	69098688	1000	+	.	gene_id "MSTRG.136594"; transcript_id "ENST00000509763"; exon_number "3"; gene_name "UGT2B7"; ref_gene_id "ENSG00000171234";
chr4	StringTie	exon	69102807	69102938	1000	+	.	gene_id "MSTRG.136594"; transcript_id "ENST00000509763"; exon_number "4"; gene_name "UGT2B7"; ref_gene_id "ENSG00000171234";
chr4	StringTie	exon	69107175	69107262	1000	+	.	gene_id "MSTRG.136594"; transcript_id "ENST00000509763"; exon_number "5"; gene_name "UGT2B7"; ref_gene_id "ENSG00000171234";
chr4	StringTie	exon	69112457	69112572	1000	+	.	gene_id "MSTRG.136594"; transcript_id "ENST00000509763"; exon_number "6"; gene_name "UGT2B7"; ref_gene_id "ENSG00000171234";
chr4	StringTie	transcript	69280499	69295050	1000	+	.	gene_id "MSTRG.136594"; transcript_id "ENST00000511240"; gene_name "UGT2B28"; ref_gene_id "ENSG00000135226";
chr4	StringTie	exon	69280499	69281221	1000	+	.	gene_id "MSTRG.136594"; transcript_id "ENST00000511240"; exon_number "1"; gene_name "UGT2B28"; ref_gene_id "ENSG00000135226";
chr4	StringTie	exon	69282514	69282662	1000	+	.	gene_id "MSTRG.136594"; transcript_id "ENST00000511240"; exon_number "2"; gene_name "UGT2B28"; ref_gene_id "ENSG00000135226";
chr4	StringTie	exon	69286752	69286883	1000	+	.	gene_id "MSTRG.136594"; transcript_id "ENST00000511240"; exon_number "3"; gene_name "UGT2B28"; ref_gene_id "ENSG00000135226";
chr4	StringTie	exon	69294530	69295050	1000	+	.	gene_id "MSTRG.136594"; transcript_id "ENST00000511240"; exon_number "4"; gene_name "UGT2B28"; ref_gene_id "ENSG00000135226";
chr4	StringTie	transcript	69389492	69402081	1000	+	.	gene_id "MSTRG.136594"; transcript_id "ENST00000511504"; gene_name "UGT2B25P"; ref_gene_id "ENSG00000215110";
chr4	StringTie	exon	69389492	69390210	1000	+	.	gene_id "MSTRG.136594"; transcript_id "ENST00000511504"; exon_number "1"; gene_name "UGT2B25P"; ref_gene_id "ENSG00000215110";
chr4	StringTie	exon	69391463	69391611	1000	+	.	gene_id "MSTRG.136594"; transcript_id "ENST00000511504"; exon_number "2"; gene_name "UGT2B25P"; ref_gene_id "ENSG00000215110";
chr4	StringTie	exon	69395694	69395825	1000	+	.	gene_id "MSTRG.136594"; transcript_id "ENST00000511504"; exon_number "3"; gene_name "UGT2B25P"; ref_gene_id "ENSG00000215110";
chr4	StringTie	exon	69398607	69398694	1000	+	.	gene_id "MSTRG.136594"; transcript_id "ENST00000511504"; exon_number "4"; gene_name "UGT2B25P"; ref_gene_id "ENSG00000215110";
chr4	StringTie	exon	69399532	69399751	1000	+	.	gene_id "MSTRG.136594"; transcript_id "ENST00000511504"; exon_number "5"; gene_name "UGT2B25P"; ref_gene_id "ENSG00000215110";
chr4	StringTie	exon	69401804	69402081	1000	+	.	gene_id "MSTRG.136594"; transcript_id "ENST00000511504"; exon_number "6"; gene_name "UGT2B25P"; ref_gene_id "ENSG00000215110";
chr4	StringTie	transcript	69408828	69423164	1000	+	.	gene_id "MSTRG.136594"; transcript_id "ENST00000514441"; gene_name "UGT2B24P"; ref_gene_id "ENSG00000249956";
chr4	StringTie	exon	69408828	69409557	1000	+	.	gene_id "MSTRG.136594"; transcript_id "ENST00000514441"; exon_number "1"; gene_name "UGT2B24P"; ref_gene_id "ENSG00000249956";
chr4	StringTie	exon	69410849	69410997	1000	+	.	gene_id "MSTRG.136594"; transcript_id "ENST00000514441"; exon_number "2"; gene_name "UGT2B24P"; ref_gene_id "ENSG00000249956";
chr4	StringTie	exon	69415085	69415216	1000	+	.	gene_id "MSTRG.136594"; transcript_id "ENST00000514441"; exon_number "3"; gene_name "UGT2B24P"; ref_gene_id "ENSG00000249956";
chr4	StringTie	exon	69418018	69418105	1000	+	.	gene_id "MSTRG.136594"; transcript_id "ENST00000514441"; exon_number "4"; gene_name "UGT2B24P"; ref_gene_id "ENSG00000249956";
chr4	StringTie	exon	69418946	69419165	1000	+	.	gene_id "MSTRG.136594"; transcript_id "ENST00000514441"; exon_number "5"; gene_name "UGT2B24P"; ref_gene_id "ENSG00000249956";
chr4	StringTie	exon	69422887	69423164	1000	+	.	gene_id "MSTRG.136594"; transcript_id "ENST00000514441"; exon_number "6"; gene_name "UGT2B24P"; ref_gene_id "ENSG00000249956";
chr4	StringTie	transcript	69096519	69112984	1000	+	.	gene_id "MSTRG.136594"; transcript_id "ENST00000622664"; gene_name "UGT2B7"; ref_gene_id "ENSG00000171234";
chr4	StringTie	exon	69096519	69097241	1000	+	.	gene_id "MSTRG.136594"; transcript_id "ENST00000622664"; exon_number "1"; gene_name "UGT2B7"; ref_gene_id "ENSG00000171234";
chr4	StringTie	exon	69098540	69098688	1000	+	.	gene_id "MSTRG.136594"; transcript_id "ENST00000622664"; exon_number "2"; gene_name "UGT2B7"; ref_gene_id "ENSG00000171234";
chr4	StringTie	exon	69102807	69102938	1000	+	.	gene_id "MSTRG.136594"; transcript_id "ENST00000622664"; exon_number "3"; gene_name "UGT2B7"; ref_gene_id "ENSG00000171234";
chr4	StringTie	exon	69112457	69112984	1000	+	.	gene_id "MSTRG.136594"; transcript_id "ENST00000622664"; exon_number "4"; gene_name "UGT2B7"; ref_gene_id "ENSG00000171234";
chr4	StringTie	transcript	69000491	69129105	1000	+	.	gene_id "MSTRG.136594"; transcript_id "MSTRG.136594.1";
chr4	StringTie	exon	69000491	69005169	1000	+	.	gene_id "MSTRG.136594"; transcript_id "MSTRG.136594.1"; exon_number "1";
chr4	StringTie	exon	69030126	69030278	1000	+	.	gene_id "MSTRG.136594"; transcript_id "MSTRG.136594.1"; exon_number "2";
chr4	StringTie	exon	69032936	69033087	1000	+	.	gene_id "MSTRG.136594"; transcript_id "MSTRG.136594.1"; exon_number "3";
chr4	StringTie	exon	69035345	69035495	1000	+	.	gene_id "MSTRG.136594"; transcript_id "MSTRG.136594.1"; exon_number "4";
chr4	StringTie	exon	69044312	69051602	1000	+	.	gene_id "MSTRG.136594"; transcript_id "MSTRG.136594.1"; exon_number "5";
chr4	StringTie	exon	69064408	69088906	1000	+	.	gene_id "MSTRG.136594"; transcript_id "MSTRG.136594.1"; exon_number "6";
chr4	StringTie	exon	69089472	69089603	1000	+	.	gene_id "MSTRG.136594"; transcript_id "MSTRG.136594.1"; exon_number "7";
chr4	StringTie	exon	69098544	69098688	1000	+	.	gene_id "MSTRG.136594"; transcript_id "MSTRG.136594.1"; exon_number "8";
chr4	StringTie	exon	69102807	69102938	1000	+	.	gene_id "MSTRG.136594"; transcript_id "MSTRG.136594.1"; exon_number "9";
chr4	StringTie	exon	69107175	69107262	1000	+	.	gene_id "MSTRG.136594"; transcript_id "MSTRG.136594.1"; exon_number "10";
chr4	StringTie	exon	69108103	69108322	1000	+	.	gene_id "MSTRG.136594"; transcript_id "MSTRG.136594.1"; exon_number "11";
chr4	StringTie	exon	69110577	69110635	1000	+	.	gene_id "MSTRG.136594"; transcript_id "MSTRG.136594.1"; exon_number "12";
chr4	StringTie	exon	69112457	69129105	1000	+	.	gene_id "MSTRG.136594"; transcript_id "MSTRG.136594.1"; exon_number "13";
chr4	StringTie	transcript	69030132	69130472	1000	+	.	gene_id "MSTRG.136594"; transcript_id "MSTRG.136594.10";
chr4	StringTie	exon	69030132	69030278	1000	+	.	gene_id "MSTRG.136594"; transcript_id "MSTRG.136594.10"; exon_number "1";
chr4	StringTie	exon	69032912	69033087	1000	+	.	gene_id "MSTRG.136594"; transcript_id "MSTRG.136594.10"; exon_number "2";
chr4	StringTie	exon	69035345	69035495	1000	+	.	gene_id "MSTRG.136594"; transcript_id "MSTRG.136594.10"; exon_number "3";
chr4	StringTie	exon	69038224	69051602	1000	+	.	gene_id "MSTRG.136594"; transcript_id "MSTRG.136594.10"; exon_number "4";
chr4	StringTie	exon	69063993	69064342	1000	+	.	gene_id "MSTRG.136594"; transcript_id "MSTRG.136594.10"; exon_number "5";
chr4	StringTie	exon	69086843	69086891	1000	+	.	gene_id "MSTRG.136594"; transcript_id "MSTRG.136594.10"; exon_number "6";
chr4	StringTie	exon	69088554	69088906	1000	+	.	gene_id "MSTRG.136594"; transcript_id "MSTRG.136594.10"; exon_number "7";
chr4	StringTie	exon	69089472	69089603	1000	+	.	gene_id "MSTRG.136594"; transcript_id "MSTRG.136594.10"; exon_number "8";
chr4	StringTie	exon	69098540	69098688	1000	+	.	gene_id "MSTRG.136594"; transcript_id "MSTRG.136594.10"; exon_number "9";
chr4	StringTie	exon	69102807	69102938	1000	+	.	gene_id "MSTRG.136594"; transcript_id "MSTRG.136594.10"; exon_number "10";
chr4	StringTie	exon	69107175	69107262	1000	+	.	gene_id "MSTRG.136594"; transcript_id "MSTRG.136594.10"; exon_number "11";
chr4	StringTie	exon	69108103	69108322	1000	+	.	gene_id "MSTRG.136594"; transcript_id "MSTRG.136594.10"; exon_number "12";
chr4	StringTie	exon	69112457	69130472	1000	+	.	gene_id "MSTRG.136594"; transcript_id "MSTRG.136594.10"; exon_number "13";
chr4	StringTie	transcript	69278289	69301308	1000	+	.	gene_id "MSTRG.136594"; transcript_id "MSTRG.136594.101";
chr4	StringTie	exon	69278289	69281221	1000	+	.	gene_id "MSTRG.136594"; transcript_id "MSTRG.136594.101"; exon_number "1";
chr4	StringTie	exon	69282514	69282662	1000	+	.	gene_id "MSTRG.136594"; transcript_id "MSTRG.136594.101"; exon_number "2";
chr4	StringTie	exon	69286752	69286883	1000	+	.	gene_id "MSTRG.136594"; transcript_id "MSTRG.136594.101"; exon_number "3";
chr4	StringTie	exon	69289665	69289752	1000	+	.	gene_id "MSTRG.136594"; transcript_id "MSTRG.136594.101"; exon_number "4";
chr4	StringTie	exon	69290592	69290811	1000	+	.	gene_id "MSTRG.136594"; transcript_id "MSTRG.136594.101"; exon_number "5";
chr4	StringTie	exon	69291742	69291806	1000	+	.	gene_id "MSTRG.136594"; transcript_id "MSTRG.136594.101"; exon_number "6";
chr4	StringTie	exon	69294530	69301308	1000	+	.	gene_id "MSTRG.136594"; transcript_id "MSTRG.136594.101"; exon_number "7";
chr4	StringTie	transcript	69278426	69295549	1000	+	.	gene_id "MSTRG.136594"; transcript_id "MSTRG.136594.102";
chr4	StringTie	exon	69278426	69281221	1000	+	.	gene_id "MSTRG.136594"; transcript_id "MSTRG.136594.102"; exon_number "1";
chr4	StringTie	exon	69282514	69282662	1000	+	.	gene_id "MSTRG.136594"; transcript_id "MSTRG.136594.102"; exon_number "2";
chr4	StringTie	exon	69286752	69286883	1000	+	.	gene_id "MSTRG.136594"; transcript_id "MSTRG.136594.102"; exon_number "3";
chr4	StringTie	exon	69289665	69295549	1000	+	.	gene_id "MSTRG.136594"; transcript_id "MSTRG.136594.102"; exon_number "4";
chr4	StringTie	transcript	69280373	69301247	1000	+	.	gene_id "MSTRG.136594"; transcript_id "MSTRG.136594.103";
chr4	StringTie	exon	69280373	69280656	1000	+	.	gene_id "MSTRG.136594"; transcript_id "MSTRG.136594.103"; exon_number "1";
chr4	StringTie	exon	69282514	69282662	1000	+	.	gene_id "MSTRG.136594"; transcript_id "MSTRG.136594.103"; exon_number "2";
chr4	StringTie	exon	69286752	69286883	1000	+	.	gene_id "MSTRG.136594"; transcript_id "MSTRG.136594.103"; exon_number "3";
chr4	StringTie	exon	69289665	69290811	1000	+	.	gene_id "MSTRG.136594"; transcript_id "MSTRG.136594.103"; exon_number "4";
chr4	StringTie	exon	69294530	69301247	1000	+	.	gene_id "MSTRG.136594"; transcript_id "MSTRG.136594.103"; exon_number "5";
chr4	StringTie	transcript	69280454	69291018	1000	+	.	gene_id "MSTRG.136594"; transcript_id "MSTRG.136594.104";
chr4	StringTie	exon	69280454	69281742	1000	+	.	gene_id "MSTRG.136594"; transcript_id "MSTRG.136594.104"; exon_number "1";
chr4	StringTie	exon	69282514	69282662	1000	+	.	gene_id "MSTRG.136594"; transcript_id "MSTRG.136594.104"; exon_number "2";
chr4	StringTie	exon	69286752	69286883	1000	+	.	gene_id "MSTRG.136594"; transcript_id "MSTRG.136594.104"; exon_number "3";
chr4	StringTie	exon	69289665	69289752	1000	+	.	gene_id "MSTRG.136594"; transcript_id "MSTRG.136594.104"; exon_number "4";
chr4	StringTie	exon	69290592	69291018	1000	+	.	gene_id "MSTRG.136594"; transcript_id "MSTRG.136594.104"; exon_number "5";
chr4	StringTie	transcript	69280462	69292108	1000	+	.	gene_id "MSTRG.136594"; transcript_id "MSTRG.136594.105";
chr4	StringTie	exon	69280462	69280656	1000	+	.	gene_id "MSTRG.136594"; transcript_id "MSTRG.136594.105"; exon_number "1";
chr4	StringTie	exon	69282514	69282662	1000	+	.	gene_id "MSTRG.136594"; transcript_id "MSTRG.136594.105"; exon_number "2";
chr4	StringTie	exon	69286752	69286883	1000	+	.	gene_id "MSTRG.136594"; transcript_id "MSTRG.136594.105"; exon_number "3";
chr4	StringTie	exon	69290592	69292108	1000	+	.	gene_id "MSTRG.136594"; transcript_id "MSTRG.136594.105"; exon_number "4";
chr4	StringTie	transcript	69280462	69295547	1000	+	.	gene_id "MSTRG.136594"; transcript_id "MSTRG.136594.106";
chr4	StringTie	exon	69280462	69281221	1000	+	.	gene_id "MSTRG.136594"; transcript_id "MSTRG.136594.106"; exon_number "1";
chr4	StringTie	exon	69282514	69282662	1000	+	.	gene_id "MSTRG.136594"; transcript_id "MSTRG.136594.106"; exon_number "2";
chr4	StringTie	exon	69286752	69286883	1000	+	.	gene_id "MSTRG.136594"; transcript_id "MSTRG.136594.106"; exon_number "3";
chr4	StringTie	exon	69290592	69290811	1000	+	.	gene_id "MSTRG.136594"; transcript_id "MSTRG.136594.106"; exon_number "4";
chr4	StringTie	exon	69294530	69295547	1000	+	.	gene_id "MSTRG.136594"; transcript_id "MSTRG.136594.106"; exon_number "5";
chr4	StringTie	transcript	69280472	69300141	1000	+	.	gene_id "MSTRG.136594"; transcript_id "MSTRG.136594.107";
chr4	StringTie	exon	69280472	69281742	1000	+	.	gene_id "MSTRG.136594"; transcript_id "MSTRG.136594.107"; exon_number "1";
chr4	StringTie	exon	69282514	69282662	1000	+	.	gene_id "MSTRG.136594"; transcript_id "MSTRG.136594.107"; exon_number "2";
chr4	StringTie	exon	69286752	69286883	1000	+	.	gene_id "MSTRG.136594"; transcript_id "MSTRG.136594.107"; exon_number "3";
chr4	StringTie	exon	69289665	69300141	1000	+	.	gene_id "MSTRG.136594"; transcript_id "MSTRG.136594.107"; exon_number "4";
chr4	StringTie	transcript	69280472	69299927	1000	+	.	gene_id "MSTRG.136594"; transcript_id "MSTRG.136594.108";
chr4	StringTie	exon	69280472	69281221	1000	+	.	gene_id "MSTRG.136594"; transcript_id "MSTRG.136594.108"; exon_number "1";
chr4	StringTie	exon	69282514	69282662	1000	+	.	gene_id "MSTRG.136594"; transcript_id "MSTRG.136594.108"; exon_number "2";
chr4	StringTie	exon	69286752	69286883	1000	+	.	gene_id "MSTRG.136594"; transcript_id "MSTRG.136594.108"; exon_number "3";
chr4	StringTie	exon	69289665	69289752	1000	+	.	gene_id "MSTRG.136594"; transcript_id "MSTRG.136594.108"; exon_number "4";
chr4	StringTie	exon	69290076	69290811	1000	+	.	gene_id "MSTRG.136594"; transcript_id "MSTRG.136594.108"; exon_number "5";
chr4	StringTie	exon	69294530	69299927	1000	+	.	gene_id "MSTRG.136594"; transcript_id "MSTRG.136594.108"; exon_number "6";
chr4	StringTie	transcript	69030132	69122221	1000	+	.	gene_id "MSTRG.136594"; transcript_id "MSTRG.136594.11";
chr4	StringTie	exon	69030132	69030278	1000	+	.	gene_id "MSTRG.136594"; transcript_id "MSTRG.136594.11"; exon_number "1";
chr4	StringTie	exon	69035345	69035495	1000	+	.	gene_id "MSTRG.136594"; transcript_id "MSTRG.136594.11"; exon_number "2";
chr4	StringTie	exon	69040689	69051602	1000	+	.	gene_id "MSTRG.136594"; transcript_id "MSTRG.136594.11"; exon_number "3";
chr4	StringTie	exon	69062553	69063737	1000	+	.	gene_id "MSTRG.136594"; transcript_id "MSTRG.136594.11"; exon_number "4";
chr4	StringTie	exon	69063825	69070562	1000	+	.	gene_id "MSTRG.136594"; transcript_id "MSTRG.136594.11"; exon_number "5";
chr4	StringTie	exon	69088554	69088906	1000	+	.	gene_id "MSTRG.136594"; transcript_id "MSTRG.136594.11"; exon_number "6";
chr4	StringTie	exon	69089472	69089603	1000	+	.	gene_id "MSTRG.136594"; transcript_id "MSTRG.136594.11"; exon_number "7";
chr4	StringTie	exon	69098540	69098688	1000	+	.	gene_id "MSTRG.136594"; transcript_id "MSTRG.136594.11"; exon_number "8";
chr4	StringTie	exon	69102807	69102938	1000	+	.	gene_id "MSTRG.136594"; transcript_id "MSTRG.136594.11"; exon_number "9";
chr4	StringTie	exon	69107175	69107262	1000	+	.	gene_id "MSTRG.136594"; transcript_id "MSTRG.136594.11"; exon_number "10";
chr4	StringTie	exon	69108103	69108322	1000	+	.	gene_id "MSTRG.136594"; transcript_id "MSTRG.136594.11"; exon_number "11";
chr4	StringTie	exon	69112457	69122221	1000	+	.	gene_id "MSTRG.136594"; transcript_id "MSTRG.136594.11"; exon_number "12";
chr4	StringTie	transcript	69280593	69282732	1000	+	.	gene_id "MSTRG.136594"; transcript_id "MSTRG.136594.111";
chr4	StringTie	exon	69280593	69280969	1000	+	.	gene_id "MSTRG.136594"; transcript_id "MSTRG.136594.111"; exon_number "1";
chr4	StringTie	exon	69282514	69282732	1000	+	.	gene_id "MSTRG.136594"; transcript_id "MSTRG.136594.111"; exon_number "2";
chr4	StringTie	transcript	69286764	69295107	1000	+	.	gene_id "MSTRG.136594"; transcript_id "MSTRG.136594.112";
chr4	StringTie	exon	69286764	69286883	1000	+	.	gene_id "MSTRG.136594"; transcript_id "MSTRG.136594.112"; exon_number "1";
chr4	StringTie	exon	69289665	69289752	1000	+	.	gene_id "MSTRG.136594"; transcript_id "MSTRG.136594.112"; exon_number "2";
chr4	StringTie	exon	69294530	69295107	1000	+	.	gene_id "MSTRG.136594"; transcript_id "MSTRG.136594.112"; exon_number "3";
chr4	StringTie	transcript	69389309	69405063	1000	+	.	gene_id "MSTRG.136594"; transcript_id "MSTRG.136594.113";
chr4	StringTie	exon	69389309	69389647	1000	+	.	gene_id "MSTRG.136594"; transcript_id "MSTRG.136594.113"; exon_number "1";
chr4	StringTie	exon	69395694	69395825	1000	+	.	gene_id "MSTRG.136594"; transcript_id "MSTRG.136594.113"; exon_number "2";
chr4	StringTie	exon	69398607	69398694	1000	+	.	gene_id "MSTRG.136594"; transcript_id "MSTRG.136594.113"; exon_number "3";
chr4	StringTie	exon	69399532	69399751	1000	+	.	gene_id "MSTRG.136594"; transcript_id "MSTRG.136594.113"; exon_number "4";
chr4	StringTie	exon	69401804	69402252	1000	+	.	gene_id "MSTRG.136594"; transcript_id "MSTRG.136594.113"; exon_number "5";
chr4	StringTie	exon	69403543	69405063	1000	+	.	gene_id "MSTRG.136594"; transcript_id "MSTRG.136594.113"; exon_number "6";
chr4	StringTie	transcript	69389343	69391617	1000	+	.	gene_id "MSTRG.136594"; transcript_id "MSTRG.136594.114";
chr4	StringTie	exon	69389343	69389958	1000	+	.	gene_id "MSTRG.136594"; transcript_id "MSTRG.136594.114"; exon_number "1";
chr4	StringTie	exon	69391463	69391617	1000	+	.	gene_id "MSTRG.136594"; transcript_id "MSTRG.136594.114"; exon_number "2";
chr4	StringTie	transcript	69389368	69423968	1000	+	.	gene_id "MSTRG.136594"; transcript_id "MSTRG.136594.115";
chr4	StringTie	exon	69389368	69389647	1000	+	.	gene_id "MSTRG.136594"; transcript_id "MSTRG.136594.115"; exon_number "1";
chr4	StringTie	exon	69395694	69398694	1000	+	.	gene_id "MSTRG.136594"; transcript_id "MSTRG.136594.115"; exon_number "2";
chr4	StringTie	exon	69399532	69399751	1000	+	.	gene_id "MSTRG.136594"; transcript_id "MSTRG.136594.115"; exon_number "3";
chr4	StringTie	exon	69401804	69403792	1000	+	.	gene_id "MSTRG.136594"; transcript_id "MSTRG.136594.115"; exon_number "4";
chr4	StringTie	exon	69410849	69410997	1000	+	.	gene_id "MSTRG.136594"; transcript_id "MSTRG.136594.115"; exon_number "5";
chr4	StringTie	exon	69415085	69416094	1000	+	.	gene_id "MSTRG.136594"; transcript_id "MSTRG.136594.115"; exon_number "6";
chr4	StringTie	exon	69418018	69418105	1000	+	.	gene_id "MSTRG.136594"; transcript_id "MSTRG.136594.115"; exon_number "7";
chr4	StringTie	exon	69418946	69419165	1000	+	.	gene_id "MSTRG.136594"; transcript_id "MSTRG.136594.115"; exon_number "8";
chr4	StringTie	exon	69422253	69422309	1000	+	.	gene_id "MSTRG.136594"; transcript_id "MSTRG.136594.115"; exon_number "9";
chr4	StringTie	exon	69422887	69423968	1000	+	.	gene_id "MSTRG.136594"; transcript_id "MSTRG.136594.115"; exon_number "10";
chr4	StringTie	transcript	69389467	69428720	1000	+	.	gene_id "MSTRG.136594"; transcript_id "MSTRG.136594.116";
chr4	StringTie	exon	69389467	69390210	1000	+	.	gene_id "MSTRG.136594"; transcript_id "MSTRG.136594.116"; exon_number "1";
chr4	StringTie	exon	69391463	69391611	1000	+	.	gene_id "MSTRG.136594"; transcript_id "MSTRG.136594.116"; exon_number "2";
chr4	StringTie	exon	69395694	69395825	1000	+	.	gene_id "MSTRG.136594"; transcript_id "MSTRG.136594.116"; exon_number "3";
chr4	StringTie	exon	69398607	69398694	1000	+	.	gene_id "MSTRG.136594"; transcript_id "MSTRG.136594.116"; exon_number "4";
chr4	StringTie	exon	69399532	69399751	1000	+	.	gene_id "MSTRG.136594"; transcript_id "MSTRG.136594.116"; exon_number "5";
chr4	StringTie	exon	69401804	69404570	1000	+	.	gene_id "MSTRG.136594"; transcript_id "MSTRG.136594.116"; exon_number "6";
chr4	StringTie	exon	69410849	69410997	1000	+	.	gene_id "MSTRG.136594"; transcript_id "MSTRG.136594.116"; exon_number "7";
chr4	StringTie	exon	69415085	69415216	1000	+	.	gene_id "MSTRG.136594"; transcript_id "MSTRG.136594.116"; exon_number "8";
chr4	StringTie	exon	69418018	69418105	1000	+	.	gene_id "MSTRG.136594"; transcript_id "MSTRG.136594.116"; exon_number "9";
chr4	StringTie	exon	69418946	69419165	1000	+	.	gene_id "MSTRG.136594"; transcript_id "MSTRG.136594.116"; exon_number "10";
chr4	StringTie	exon	69422253	69422309	1000	+	.	gene_id "MSTRG.136594"; transcript_id "MSTRG.136594.116"; exon_number "11";
chr4	StringTie	exon	69422887	69428720	1000	+	.	gene_id "MSTRG.136594"; transcript_id "MSTRG.136594.116"; exon_number "12";
chr4	StringTie	transcript	69389481	69415218	1000	+	.	gene_id "MSTRG.136594"; transcript_id "MSTRG.136594.117";
chr4	StringTie	exon	69389481	69389647	1000	+	.	gene_id "MSTRG.136594"; transcript_id "MSTRG.136594.117"; exon_number "1";
chr4	StringTie	exon	69395694	69395835	1000	+	.	gene_id "MSTRG.136594"; transcript_id "MSTRG.136594.117"; exon_number "2";
chr4	StringTie	exon	69415085	69415218	1000	+	.	gene_id "MSTRG.136594"; transcript_id "MSTRG.136594.117"; exon_number "3";
chr4	StringTie	transcript	69394928	69402517	1000	+	.	gene_id "MSTRG.136594"; transcript_id "MSTRG.136594.119";
chr4	StringTie	exon	69394928	69394957	1000	+	.	gene_id "MSTRG.136594"; transcript_id "MSTRG.136594.119"; exon_number "1";
chr4	StringTie	exon	69395694	69395825	1000	+	.	gene_id "MSTRG.136594"; transcript_id "MSTRG.136594.119"; exon_number "2";
chr4	StringTie	exon	69396442	69396700	1000	+	.	gene_id "MSTRG.136594"; transcript_id "MSTRG.136594.119"; exon_number "3";
chr4	StringTie	exon	69398607	69398694	1000	+	.	gene_id "MSTRG.136594"; transcript_id "MSTRG.136594.119"; exon_number "4";
chr4	StringTie	exon	69399532	69399751	1000	+	.	gene_id "MSTRG.136594"; transcript_id "MSTRG.136594.119"; exon_number "5";
chr4	StringTie	exon	69401804	69402517	1000	+	.	gene_id "MSTRG.136594"; transcript_id "MSTRG.136594.119"; exon_number "6";
chr4	StringTie	transcript	69030603	69130472	1000	+	.	gene_id "MSTRG.136594"; transcript_id "MSTRG.136594.12";
chr4	StringTie	exon	69030603	69030840	1000	+	.	gene_id "MSTRG.136594"; transcript_id "MSTRG.136594.12"; exon_number "1";
chr4	StringTie	exon	69035345	69035495	1000	+	.	gene_id "MSTRG.136594"; transcript_id "MSTRG.136594.12"; exon_number "2";
chr4	StringTie	exon	69044312	69051602	1000	+	.	gene_id "MSTRG.136594"; transcript_id "MSTRG.136594.12"; exon_number "3";
chr4	StringTie	exon	69062553	69088906	1000	+	.	gene_id "MSTRG.136594"; transcript_id "MSTRG.136594.12"; exon_number "4";
chr4	StringTie	exon	69089472	69089603	1000	+	.	gene_id "MSTRG.136594"; transcript_id "MSTRG.136594.12"; exon_number "5";
chr4	StringTie	exon	69098544	69098688	1000	+	.	gene_id "MSTRG.136594"; transcript_id "MSTRG.136594.12"; exon_number "6";
chr4	StringTie	exon	69102807	69102938	1000	+	.	gene_id "MSTRG.136594"; transcript_id "MSTRG.136594.12"; exon_number "7";
chr4	StringTie	exon	69107175	69107262	1000	+	.	gene_id "MSTRG.136594"; transcript_id "MSTRG.136594.12"; exon_number "8";
chr4	StringTie	exon	69108103	69108322	1000	+	.	gene_id "MSTRG.136594"; transcript_id "MSTRG.136594.12"; exon_number "9";
chr4	StringTie	exon	69112457	69130472	1000	+	.	gene_id "MSTRG.136594"; transcript_id "MSTRG.136594.12"; exon_number "10";
chr4	StringTie	transcript	69394928	69423390	1000	+	.	gene_id "MSTRG.136594"; transcript_id "MSTRG.136594.120";
chr4	StringTie	exon	69394928	69394957	1000	+	.	gene_id "MSTRG.136594"; transcript_id "MSTRG.136594.120"; exon_number "1";
chr4	StringTie	exon	69395694	69395806	1000	+	.	gene_id "MSTRG.136594"; transcript_id "MSTRG.136594.120"; exon_number "2";
chr4	StringTie	exon	69410979	69410997	1000	+	.	gene_id "MSTRG.136594"; transcript_id "MSTRG.136594.120"; exon_number "3";
chr4	StringTie	exon	69415085	69415216	1000	+	.	gene_id "MSTRG.136594"; transcript_id "MSTRG.136594.120"; exon_number "4";
chr4	StringTie	exon	69418018	69418105	1000	+	.	gene_id "MSTRG.136594"; transcript_id "MSTRG.136594.120"; exon_number "5";
chr4	StringTie	exon	69418946	69419165	1000	+	.	gene_id "MSTRG.136594"; transcript_id "MSTRG.136594.120"; exon_number "6";
chr4	StringTie	exon	69422887	69423390	1000	+	.	gene_id "MSTRG.136594"; transcript_id "MSTRG.136594.120"; exon_number "7";
chr4	StringTie	transcript	69397511	69402958	1000	+	.	gene_id "MSTRG.136594"; transcript_id "MSTRG.136594.121";
chr4	StringTie	exon	69397511	69397632	1000	+	.	gene_id "MSTRG.136594"; transcript_id "MSTRG.136594.121"; exon_number "1";
chr4	StringTie	exon	69398607	69398694	1000	+	.	gene_id "MSTRG.136594"; transcript_id "MSTRG.136594.121"; exon_number "2";
chr4	StringTie	exon	69399532	69399751	1000	+	.	gene_id "MSTRG.136594"; transcript_id "MSTRG.136594.121"; exon_number "3";
chr4	StringTie	exon	69401804	69402958	1000	+	.	gene_id "MSTRG.136594"; transcript_id "MSTRG.136594.121"; exon_number "4";
chr4	StringTie	transcript	69398567	69424151	1000	+	.	gene_id "MSTRG.136594"; transcript_id "MSTRG.136594.122";
chr4	StringTie	exon	69398567	69398694	1000	+	.	gene_id "MSTRG.136594"; transcript_id "MSTRG.136594.122"; exon_number "1";
chr4	StringTie	exon	69418946	69419165	1000	+	.	gene_id "MSTRG.136594"; transcript_id "MSTRG.136594.122"; exon_number "2";
chr4	StringTie	exon	69422887	69424151	1000	+	.	gene_id "MSTRG.136594"; transcript_id "MSTRG.136594.122"; exon_number "3";
chr4	StringTie	transcript	69408731	69428300	1000	+	.	gene_id "MSTRG.136594"; transcript_id "MSTRG.136594.123";
chr4	StringTie	exon	69408731	69408992	1000	+	.	gene_id "MSTRG.136594"; transcript_id "MSTRG.136594.123"; exon_number "1";
chr4	StringTie	exon	69410853	69410997	1000	+	.	gene_id "MSTRG.136594"; transcript_id "MSTRG.136594.123"; exon_number "2";
chr4	StringTie	exon	69415085	69415216	1000	+	.	gene_id "MSTRG.136594"; transcript_id "MSTRG.136594.123"; exon_number "3";
chr4	StringTie	exon	69418018	69418105	1000	+	.	gene_id "MSTRG.136594"; transcript_id "MSTRG.136594.123"; exon_number "4";
chr4	StringTie	exon	69418946	69419165	1000	+	.	gene_id "MSTRG.136594"; transcript_id "MSTRG.136594.123"; exon_number "5";
chr4	StringTie	exon	69422887	69428300	1000	+	.	gene_id "MSTRG.136594"; transcript_id "MSTRG.136594.123"; exon_number "6";
chr4	StringTie	transcript	69408755	69423358	1000	+	.	gene_id "MSTRG.136594"; transcript_id "MSTRG.136594.124";
chr4	StringTie	exon	69408755	69408992	1000	+	.	gene_id "MSTRG.136594"; transcript_id "MSTRG.136594.124"; exon_number "1";
chr4	StringTie	exon	69410849	69410997	1000	+	.	gene_id "MSTRG.136594"; transcript_id "MSTRG.136594.124"; exon_number "2";
chr4	StringTie	exon	69415085	69415216	1000	+	.	gene_id "MSTRG.136594"; transcript_id "MSTRG.136594.124"; exon_number "3";
chr4	StringTie	exon	69418018	69418105	1000	+	.	gene_id "MSTRG.136594"; transcript_id "MSTRG.136594.124"; exon_number "4";
chr4	StringTie	exon	69418946	69419165	1000	+	.	gene_id "MSTRG.136594"; transcript_id "MSTRG.136594.124"; exon_number "5";
chr4	StringTie	exon	69422887	69423358	1000	+	.	gene_id "MSTRG.136594"; transcript_id "MSTRG.136594.124"; exon_number "6";
chr4	StringTie	transcript	69408788	69423901	1000	+	.	gene_id "MSTRG.136594"; transcript_id "MSTRG.136594.125";
chr4	StringTie	exon	69408788	69409557	1000	+	.	gene_id "MSTRG.136594"; transcript_id "MSTRG.136594.125"; exon_number "1";
chr4	StringTie	exon	69410849	69410997	1000	+	.	gene_id "MSTRG.136594"; transcript_id "MSTRG.136594.125"; exon_number "2";
chr4	StringTie	exon	69415085	69415216	1000	+	.	gene_id "MSTRG.136594"; transcript_id "MSTRG.136594.125"; exon_number "3";
chr4	StringTie	exon	69418018	69418105	1000	+	.	gene_id "MSTRG.136594"; transcript_id "MSTRG.136594.125"; exon_number "4";
chr4	StringTie	exon	69418946	69419165	1000	+	.	gene_id "MSTRG.136594"; transcript_id "MSTRG.136594.125"; exon_number "5";
chr4	StringTie	exon	69422253	69422309	1000	+	.	gene_id "MSTRG.136594"; transcript_id "MSTRG.136594.125"; exon_number "6";
chr4	StringTie	exon	69422887	69423901	1000	+	.	gene_id "MSTRG.136594"; transcript_id "MSTRG.136594.125"; exon_number "7";
chr4	StringTie	transcript	69408804	69424571	1000	+	.	gene_id "MSTRG.136594"; transcript_id "MSTRG.136594.126";
chr4	StringTie	exon	69408804	69409557	1000	+	.	gene_id "MSTRG.136594"; transcript_id "MSTRG.136594.126"; exon_number "1";
chr4	StringTie	exon	69410849	69410997	1000	+	.	gene_id "MSTRG.136594"; transcript_id "MSTRG.136594.126"; exon_number "2";
chr4	StringTie	exon	69415085	69415216	1000	+	.	gene_id "MSTRG.136594"; transcript_id "MSTRG.136594.126"; exon_number "3";
chr4	StringTie	exon	69415712	69418105	1000	+	.	gene_id "MSTRG.136594"; transcript_id "MSTRG.136594.126"; exon_number "4";
chr4	StringTie	exon	69418946	69419165	1000	+	.	gene_id "MSTRG.136594"; transcript_id "MSTRG.136594.126"; exon_number "5";
chr4	StringTie	exon	69422253	69422309	1000	+	.	gene_id "MSTRG.136594"; transcript_id "MSTRG.136594.126"; exon_number "6";
chr4	StringTie	exon	69422887	69424571	1000	+	.	gene_id "MSTRG.136594"; transcript_id "MSTRG.136594.126"; exon_number "7";
chr4	StringTie	transcript	69408822	69423377	1000	+	.	gene_id "MSTRG.136594"; transcript_id "MSTRG.136594.127";
chr4	StringTie	exon	69408822	69409305	1000	+	.	gene_id "MSTRG.136594"; transcript_id "MSTRG.136594.127"; exon_number "1";
chr4	StringTie	exon	69410849	69410997	1000	+	.	gene_id "MSTRG.136594"; transcript_id "MSTRG.136594.127"; exon_number "2";
chr4	StringTie	exon	69415085	69415216	1000	+	.	gene_id "MSTRG.136594"; transcript_id "MSTRG.136594.127"; exon_number "3";
chr4	StringTie	exon	69418018	69418105	1000	+	.	gene_id "MSTRG.136594"; transcript_id "MSTRG.136594.127"; exon_number "4";
chr4	StringTie	exon	69418946	69419165	1000	+	.	gene_id "MSTRG.136594"; transcript_id "MSTRG.136594.127"; exon_number "5";
chr4	StringTie	exon	69422887	69423377	1000	+	.	gene_id "MSTRG.136594"; transcript_id "MSTRG.136594.127"; exon_number "6";
chr4	StringTie	transcript	69410054	69423882	1000	+	.	gene_id "MSTRG.136594"; transcript_id "MSTRG.136594.129";
chr4	StringTie	exon	69410054	69410076	1000	+	.	gene_id "MSTRG.136594"; transcript_id "MSTRG.136594.129"; exon_number "1";
chr4	StringTie	exon	69410849	69410997	1000	+	.	gene_id "MSTRG.136594"; transcript_id "MSTRG.136594.129"; exon_number "2";
chr4	StringTie	exon	69415085	69415216	1000	+	.	gene_id "MSTRG.136594"; transcript_id "MSTRG.136594.129"; exon_number "3";
chr4	StringTie	exon	69418018	69418105	1000	+	.	gene_id "MSTRG.136594"; transcript_id "MSTRG.136594.129"; exon_number "4";
chr4	StringTie	exon	69418946	69419148	1000	+	.	gene_id "MSTRG.136594"; transcript_id "MSTRG.136594.129"; exon_number "5";
chr4	StringTie	exon	69422887	69423882	1000	+	.	gene_id "MSTRG.136594"; transcript_id "MSTRG.136594.129"; exon_number "6";
chr4	StringTie	transcript	69048808	69077529	1000	+	.	gene_id "MSTRG.136594"; transcript_id "MSTRG.136594.13";
chr4	StringTie	exon	69048808	69051602	1000	+	.	gene_id "MSTRG.136594"; transcript_id "MSTRG.136594.13"; exon_number "1";
chr4	StringTie	exon	69062553	69063136	1000	+	.	gene_id "MSTRG.136594"; transcript_id "MSTRG.136594.13"; exon_number "2";
chr4	StringTie	exon	69063825	69077529	1000	+	.	gene_id "MSTRG.136594"; transcript_id "MSTRG.136594.13"; exon_number "3";
chr4	StringTie	transcript	69410150	69423411	1000	+	.	gene_id "MSTRG.136594"; transcript_id "MSTRG.136594.130";
chr4	StringTie	exon	69410150	69410167	1000	+	.	gene_id "MSTRG.136594"; transcript_id "MSTRG.136594.130"; exon_number "1";
chr4	StringTie	exon	69410849	69410997	1000	+	.	gene_id "MSTRG.136594"; transcript_id "MSTRG.136594.130"; exon_number "2";
chr4	StringTie	exon	69415085	69415216	1000	+	.	gene_id "MSTRG.136594"; transcript_id "MSTRG.136594.130"; exon_number "3";
chr4	StringTie	exon	69418018	69418105	1000	+	.	gene_id "MSTRG.136594"; transcript_id "MSTRG.136594.130"; exon_number "4";
chr4	StringTie	exon	69418946	69419165	1000	+	.	gene_id "MSTRG.136594"; transcript_id "MSTRG.136594.130"; exon_number "5";
chr4	StringTie	exon	69422887	69423411	1000	+	.	gene_id "MSTRG.136594"; transcript_id "MSTRG.136594.130"; exon_number "6";
chr4	StringTie	transcript	69410408	69423411	1000	+	.	gene_id "MSTRG.136594"; transcript_id "MSTRG.136594.131";
chr4	StringTie	exon	69410408	69410468	1000	+	.	gene_id "MSTRG.136594"; transcript_id "MSTRG.136594.131"; exon_number "1";
chr4	StringTie	exon	69410849	69410997	1000	+	.	gene_id "MSTRG.136594"; transcript_id "MSTRG.136594.131"; exon_number "2";
chr4	StringTie	exon	69415085	69415216	1000	+	.	gene_id "MSTRG.136594"; transcript_id "MSTRG.136594.131"; exon_number "3";
chr4	StringTie	exon	69418018	69418105	1000	+	.	gene_id "MSTRG.136594"; transcript_id "MSTRG.136594.131"; exon_number "4";
chr4	StringTie	exon	69418946	69419165	1000	+	.	gene_id "MSTRG.136594"; transcript_id "MSTRG.136594.131"; exon_number "5";
chr4	StringTie	exon	69422887	69423411	1000	+	.	gene_id "MSTRG.136594"; transcript_id "MSTRG.136594.131"; exon_number "6";
chr4	StringTie	transcript	69415482	69423713	1000	+	.	gene_id "MSTRG.136594"; transcript_id "MSTRG.136594.132";
chr4	StringTie	exon	69415482	69416094	1000	+	.	gene_id "MSTRG.136594"; transcript_id "MSTRG.136594.132"; exon_number "1";
chr4	StringTie	exon	69418018	69418105	1000	+	.	gene_id "MSTRG.136594"; transcript_id "MSTRG.136594.132"; exon_number "2";
chr4	StringTie	exon	69418946	69419165	1000	+	.	gene_id "MSTRG.136594"; transcript_id "MSTRG.136594.132"; exon_number "3";
chr4	StringTie	exon	69422887	69423713	1000	+	.	gene_id "MSTRG.136594"; transcript_id "MSTRG.136594.132"; exon_number "4";
chr4	StringTie	transcript	69415968	69423968	1000	+	.	gene_id "MSTRG.136594"; transcript_id "MSTRG.136594.133";
chr4	StringTie	exon	69415968	69416094	1000	+	.	gene_id "MSTRG.136594"; transcript_id "MSTRG.136594.133"; exon_number "1";
chr4	StringTie	exon	69416963	69417043	1000	+	.	gene_id "MSTRG.136594"; transcript_id "MSTRG.136594.133"; exon_number "2";
chr4	StringTie	exon	69418018	69418105	1000	+	.	gene_id "MSTRG.136594"; transcript_id "MSTRG.136594.133"; exon_number "3";
chr4	StringTie	exon	69418946	69419165	1000	+	.	gene_id "MSTRG.136594"; transcript_id "MSTRG.136594.133"; exon_number "4";
chr4	StringTie	exon	69422253	69422309	1000	+	.	gene_id "MSTRG.136594"; transcript_id "MSTRG.136594.133"; exon_number "5";
chr4	StringTie	exon	69422887	69423968	1000	+	.	gene_id "MSTRG.136594"; transcript_id "MSTRG.136594.133"; exon_number "6";
chr4	StringTie	transcript	69416973	69423376	1000	+	.	gene_id "MSTRG.136594"; transcript_id "MSTRG.136594.134";
chr4	StringTie	exon	69416973	69417043	1000	+	.	gene_id "MSTRG.136594"; transcript_id "MSTRG.136594.134"; exon_number "1";
chr4	StringTie	exon	69418018	69418105	1000	+	.	gene_id "MSTRG.136594"; transcript_id "MSTRG.136594.134"; exon_number "2";
chr4	StringTie	exon	69418946	69419165	1000	+	.	gene_id "MSTRG.136594"; transcript_id "MSTRG.136594.134"; exon_number "3";
chr4	StringTie	exon	69422887	69423376	1000	+	.	gene_id "MSTRG.136594"; transcript_id "MSTRG.136594.134"; exon_number "4";
chr4	StringTie	transcript	69048808	69423419	1000	+	.	gene_id "MSTRG.136594"; transcript_id "MSTRG.136594.14";
chr4	StringTie	exon	69048808	69051602	1000	+	.	gene_id "MSTRG.136594"; transcript_id "MSTRG.136594.14"; exon_number "1";
chr4	StringTie	exon	69064408	69074244	1000	+	.	gene_id "MSTRG.136594"; transcript_id "MSTRG.136594.14"; exon_number "2";
chr4	StringTie	exon	69088554	69088906	1000	+	.	gene_id "MSTRG.136594"; transcript_id "MSTRG.136594.14"; exon_number "3";
chr4	StringTie	exon	69089472	69089603	1000	+	.	gene_id "MSTRG.136594"; transcript_id "MSTRG.136594.14"; exon_number "4";
chr4	StringTie	exon	69098544	69098688	1000	+	.	gene_id "MSTRG.136594"; transcript_id "MSTRG.136594.14"; exon_number "5";
chr4	StringTie	exon	69102807	69102938	1000	+	.	gene_id "MSTRG.136594"; transcript_id "MSTRG.136594.14"; exon_number "6";
chr4	StringTie	exon	69107175	69107214	1000	+	.	gene_id "MSTRG.136594"; transcript_id "MSTRG.136594.14"; exon_number "7";
chr4	StringTie	exon	69418058	69418105	1000	+	.	gene_id "MSTRG.136594"; transcript_id "MSTRG.136594.14"; exon_number "8";
chr4	StringTie	exon	69422887	69423419	1000	+	.	gene_id "MSTRG.136594"; transcript_id "MSTRG.136594.14"; exon_number "9";
chr4	StringTie	transcript	69048808	69127813	1000	+	.	gene_id "MSTRG.136594"; transcript_id "MSTRG.136594.15";
chr4	StringTie	exon	69048808	69063136	1000	+	.	gene_id "MSTRG.136594"; transcript_id "MSTRG.136594.15"; exon_number "1";
chr4	StringTie	exon	69064408	69088906	1000	+	.	gene_id "MSTRG.136594"; transcript_id "MSTRG.136594.15"; exon_number "2";
chr4	StringTie	exon	69089472	69089603	1000	+	.	gene_id "MSTRG.136594"; transcript_id "MSTRG.136594.15"; exon_number "3";
chr4	StringTie	exon	69098540	69098688	1000	+	.	gene_id "MSTRG.136594"; transcript_id "MSTRG.136594.15"; exon_number "4";
chr4	StringTie	exon	69102807	69102938	1000	+	.	gene_id "MSTRG.136594"; transcript_id "MSTRG.136594.15"; exon_number "5";
chr4	StringTie	exon	69107175	69107262	1000	+	.	gene_id "MSTRG.136594"; transcript_id "MSTRG.136594.15"; exon_number "6";
chr4	StringTie	exon	69108103	69108322	1000	+	.	gene_id "MSTRG.136594"; transcript_id "MSTRG.136594.15"; exon_number "7";
chr4	StringTie	exon	69112457	69127813	1000	+	.	gene_id "MSTRG.136594"; transcript_id "MSTRG.136594.15"; exon_number "8";
chr4	StringTie	transcript	69048840	69127276	1000	+	.	gene_id "MSTRG.136594"; transcript_id "MSTRG.136594.16";
chr4	StringTie	exon	69048840	69051602	1000	+	.	gene_id "MSTRG.136594"; transcript_id "MSTRG.136594.16"; exon_number "1";
chr4	StringTie	exon	69063825	69063941	1000	+	.	gene_id "MSTRG.136594"; transcript_id "MSTRG.136594.16"; exon_number "2";
chr4	StringTie	exon	69064408	69089603	1000	+	.	gene_id "MSTRG.136594"; transcript_id "MSTRG.136594.16"; exon_number "3";
chr4	StringTie	exon	69098544	69098688	1000	+	.	gene_id "MSTRG.136594"; transcript_id "MSTRG.136594.16"; exon_number "4";
chr4	StringTie	exon	69102807	69102938	1000	+	.	gene_id "MSTRG.136594"; transcript_id "MSTRG.136594.16"; exon_number "5";
chr4	StringTie	exon	69107175	69107262	1000	+	.	gene_id "MSTRG.136594"; transcript_id "MSTRG.136594.16"; exon_number "6";
chr4	StringTie	exon	69108103	69108322	1000	+	.	gene_id "MSTRG.136594"; transcript_id "MSTRG.136594.16"; exon_number "7";
chr4	StringTie	exon	69110577	69110635	1000	+	.	gene_id "MSTRG.136594"; transcript_id "MSTRG.136594.16"; exon_number "8";
chr4	StringTie	exon	69112457	69127276	1000	+	.	gene_id "MSTRG.136594"; transcript_id "MSTRG.136594.16"; exon_number "9";
chr4	StringTie	transcript	69049958	69121573	1000	+	.	gene_id "MSTRG.136594"; transcript_id "MSTRG.136594.17";
chr4	StringTie	exon	69049958	69051602	1000	+	.	gene_id "MSTRG.136594"; transcript_id "MSTRG.136594.17"; exon_number "1";
chr4	StringTie	exon	69062553	69062849	1000	+	.	gene_id "MSTRG.136594"; transcript_id "MSTRG.136594.17"; exon_number "2";
chr4	StringTie	exon	69064408	69074244	1000	+	.	gene_id "MSTRG.136594"; transcript_id "MSTRG.136594.17"; exon_number "3";
chr4	StringTie	exon	69086843	69086891	1000	+	.	gene_id "MSTRG.136594"; transcript_id "MSTRG.136594.17"; exon_number "4";
chr4	StringTie	exon	69088554	69088906	1000	+	.	gene_id "MSTRG.136594"; transcript_id "MSTRG.136594.17"; exon_number "5";
chr4	StringTie	exon	69089472	69089603	1000	+	.	gene_id "MSTRG.136594"; transcript_id "MSTRG.136594.17"; exon_number "6";
chr4	StringTie	exon	69098540	69098688	1000	+	.	gene_id "MSTRG.136594"; transcript_id "MSTRG.136594.17"; exon_number "7";
chr4	StringTie	exon	69102807	69102938	1000	+	.	gene_id "MSTRG.136594"; transcript_id "MSTRG.136594.17"; exon_number "8";
chr4	StringTie	exon	69107175	69107262	1000	+	.	gene_id "MSTRG.136594"; transcript_id "MSTRG.136594.17"; exon_number "9";
chr4	StringTie	exon	69108103	69108322	1000	+	.	gene_id "MSTRG.136594"; transcript_id "MSTRG.136594.17"; exon_number "10";
chr4	StringTie	exon	69112457	69121573	1000	+	.	gene_id "MSTRG.136594"; transcript_id "MSTRG.136594.17"; exon_number "11";
chr4	StringTie	transcript	69049958	69124590	1000	+	.	gene_id "MSTRG.136594"; transcript_id "MSTRG.136594.18";
chr4	StringTie	exon	69049958	69051602	1000	+	.	gene_id "MSTRG.136594"; transcript_id "MSTRG.136594.18"; exon_number "1";
chr4	StringTie	exon	69062553	69074244	1000	+	.	gene_id "MSTRG.136594"; transcript_id "MSTRG.136594.18"; exon_number "2";
chr4	StringTie	exon	69088554	69088906	1000	+	.	gene_id "MSTRG.136594"; transcript_id "MSTRG.136594.18"; exon_number "3";
chr4	StringTie	exon	69089472	69089603	1000	+	.	gene_id "MSTRG.136594"; transcript_id "MSTRG.136594.18"; exon_number "4";
chr4	StringTie	exon	69098540	69098688	1000	+	.	gene_id "MSTRG.136594"; transcript_id "MSTRG.136594.18"; exon_number "5";
chr4	StringTie	exon	69102807	69102938	1000	+	.	gene_id "MSTRG.136594"; transcript_id "MSTRG.136594.18"; exon_number "6";
chr4	StringTie	exon	69107175	69107262	1000	+	.	gene_id "MSTRG.136594"; transcript_id "MSTRG.136594.18"; exon_number "7";
chr4	StringTie	exon	69108103	69108322	1000	+	.	gene_id "MSTRG.136594"; transcript_id "MSTRG.136594.18"; exon_number "8";
chr4	StringTie	exon	69112457	69115014	1000	+	.	gene_id "MSTRG.136594"; transcript_id "MSTRG.136594.18"; exon_number "9";
chr4	StringTie	exon	69115134	69124590	1000	+	.	gene_id "MSTRG.136594"; transcript_id "MSTRG.136594.18"; exon_number "10";
chr4	StringTie	transcript	69049958	69127283	1000	+	.	gene_id "MSTRG.136594"; transcript_id "MSTRG.136594.19";
chr4	StringTie	exon	69049958	69051602	1000	+	.	gene_id "MSTRG.136594"; transcript_id "MSTRG.136594.19"; exon_number "1";
chr4	StringTie	exon	69063825	69064342	1000	+	.	gene_id "MSTRG.136594"; transcript_id "MSTRG.136594.19"; exon_number "2";
chr4	StringTie	exon	69086843	69086891	1000	+	.	gene_id "MSTRG.136594"; transcript_id "MSTRG.136594.19"; exon_number "3";
chr4	StringTie	exon	69088554	69088906	1000	+	.	gene_id "MSTRG.136594"; transcript_id "MSTRG.136594.19"; exon_number "4";
chr4	StringTie	exon	69089472	69089603	1000	+	.	gene_id "MSTRG.136594"; transcript_id "MSTRG.136594.19"; exon_number "5";
chr4	StringTie	exon	69098540	69098688	1000	+	.	gene_id "MSTRG.136594"; transcript_id "MSTRG.136594.19"; exon_number "6";
chr4	StringTie	exon	69102807	69102938	1000	+	.	gene_id "MSTRG.136594"; transcript_id "MSTRG.136594.19"; exon_number "7";
chr4	StringTie	exon	69107175	69107262	1000	+	.	gene_id "MSTRG.136594"; transcript_id "MSTRG.136594.19"; exon_number "8";
chr4	StringTie	exon	69108103	69108322	1000	+	.	gene_id "MSTRG.136594"; transcript_id "MSTRG.136594.19"; exon_number "9";
chr4	StringTie	exon	69112457	69114513	1000	+	.	gene_id "MSTRG.136594"; transcript_id "MSTRG.136594.19"; exon_number "10";
chr4	StringTie	exon	69114580	69127283	1000	+	.	gene_id "MSTRG.136594"; transcript_id "MSTRG.136594.19"; exon_number "11";
chr4	StringTie	transcript	69000569	69124790	1000	+	.	gene_id "MSTRG.136594"; transcript_id "MSTRG.136594.2";
chr4	StringTie	exon	69000569	69004994	1000	+	.	gene_id "MSTRG.136594"; transcript_id "MSTRG.136594.2"; exon_number "1";
chr4	StringTie	exon	69030126	69030278	1000	+	.	gene_id "MSTRG.136594"; transcript_id "MSTRG.136594.2"; exon_number "2";
chr4	StringTie	exon	69035345	69035495	1000	+	.	gene_id "MSTRG.136594"; transcript_id "MSTRG.136594.2"; exon_number "3";
chr4	StringTie	exon	69044312	69062849	1000	+	.	gene_id "MSTRG.136594"; transcript_id "MSTRG.136594.2"; exon_number "4";
chr4	StringTie	exon	69063825	69089603	1000	+	.	gene_id "MSTRG.136594"; transcript_id "MSTRG.136594.2"; exon_number "5";
chr4	StringTie	exon	69098540	69098688	1000	+	.	gene_id "MSTRG.136594"; transcript_id "MSTRG.136594.2"; exon_number "6";
chr4	StringTie	exon	69102807	69102938	1000	+	.	gene_id "MSTRG.136594"; transcript_id "MSTRG.136594.2"; exon_number "7";
chr4	StringTie	exon	69107175	69107262	1000	+	.	gene_id "MSTRG.136594"; transcript_id "MSTRG.136594.2"; exon_number "8";
chr4	StringTie	exon	69108103	69108322	1000	+	.	gene_id "MSTRG.136594"; transcript_id "MSTRG.136594.2"; exon_number "9";
chr4	StringTie	exon	69112457	69124790	1000	+	.	gene_id "MSTRG.136594"; transcript_id "MSTRG.136594.2"; exon_number "10";
chr4	StringTie	transcript	69050192	69077529	1000	+	.	gene_id "MSTRG.136594"; transcript_id "MSTRG.136594.20";
chr4	StringTie	exon	69050192	69062849	1000	+	.	gene_id "MSTRG.136594"; transcript_id "MSTRG.136594.20"; exon_number "1";
chr4	StringTie	exon	69063825	69064275	1000	+	.	gene_id "MSTRG.136594"; transcript_id "MSTRG.136594.20"; exon_number "2";
chr4	StringTie	exon	69064408	69077529	1000	+	.	gene_id "MSTRG.136594"; transcript_id "MSTRG.136594.20"; exon_number "3";
chr4	StringTie	transcript	69050426	69127860	1000	+	.	gene_id "MSTRG.136594"; transcript_id "MSTRG.136594.21";
chr4	StringTie	exon	69050426	69051602	1000	+	.	gene_id "MSTRG.136594"; transcript_id "MSTRG.136594.21"; exon_number "1";
chr4	StringTie	exon	69063825	69064342	1000	+	.	gene_id "MSTRG.136594"; transcript_id "MSTRG.136594.21"; exon_number "2";
chr4	StringTie	exon	69086843	69086891	1000	+	.	gene_id "MSTRG.136594"; transcript_id "MSTRG.136594.21"; exon_number "3";
chr4	StringTie	exon	69088554	69088906	1000	+	.	gene_id "MSTRG.136594"; transcript_id "MSTRG.136594.21"; exon_number "4";
chr4	StringTie	exon	69089472	69089603	1000	+	.	gene_id "MSTRG.136594"; transcript_id "MSTRG.136594.21"; exon_number "5";
chr4	StringTie	exon	69098540	69098688	1000	+	.	gene_id "MSTRG.136594"; transcript_id "MSTRG.136594.21"; exon_number "6";
chr4	StringTie	exon	69102807	69102938	1000	+	.	gene_id "MSTRG.136594"; transcript_id "MSTRG.136594.21"; exon_number "7";
chr4	StringTie	exon	69107175	69107262	1000	+	.	gene_id "MSTRG.136594"; transcript_id "MSTRG.136594.21"; exon_number "8";
chr4	StringTie	exon	69108103	69108322	1000	+	.	gene_id "MSTRG.136594"; transcript_id "MSTRG.136594.21"; exon_number "9";
chr4	StringTie	exon	69112457	69127860	1000	+	.	gene_id "MSTRG.136594"; transcript_id "MSTRG.136594.21"; exon_number "10";
chr4	StringTie	transcript	69050491	69112997	1000	+	.	gene_id "MSTRG.136594"; transcript_id "MSTRG.136594.22";
chr4	StringTie	exon	69050491	69062849	1000	+	.	gene_id "MSTRG.136594"; transcript_id "MSTRG.136594.22"; exon_number "1";
chr4	StringTie	exon	69063825	69064342	1000	+	.	gene_id "MSTRG.136594"; transcript_id "MSTRG.136594.22"; exon_number "2";
chr4	StringTie	exon	69088554	69088906	1000	+	.	gene_id "MSTRG.136594"; transcript_id "MSTRG.136594.22"; exon_number "3";
chr4	StringTie	exon	69089472	69089603	1000	+	.	gene_id "MSTRG.136594"; transcript_id "MSTRG.136594.22"; exon_number "4";
chr4	StringTie	exon	69098540	69098688	1000	+	.	gene_id "MSTRG.136594"; transcript_id "MSTRG.136594.22"; exon_number "5";
chr4	StringTie	exon	69102807	69102938	1000	+	.	gene_id "MSTRG.136594"; transcript_id "MSTRG.136594.22"; exon_number "6";
chr4	StringTie	exon	69107175	69107262	1000	+	.	gene_id "MSTRG.136594"; transcript_id "MSTRG.136594.22"; exon_number "7";
chr4	StringTie	exon	69108103	69108322	1000	+	.	gene_id "MSTRG.136594"; transcript_id "MSTRG.136594.22"; exon_number "8";
chr4	StringTie	exon	69112457	69112997	1000	+	.	gene_id "MSTRG.136594"; transcript_id "MSTRG.136594.22"; exon_number "9";
chr4	StringTie	transcript	69050494	69072514	1000	+	.	gene_id "MSTRG.136594"; transcript_id "MSTRG.136594.23";
chr4	StringTie	exon	69050494	69051602	1000	+	.	gene_id "MSTRG.136594"; transcript_id "MSTRG.136594.23"; exon_number "1";
chr4	StringTie	exon	69062553	69063136	1000	+	.	gene_id "MSTRG.136594"; transcript_id "MSTRG.136594.23"; exon_number "2";
chr4	StringTie	exon	69064408	69072514	1000	+	.	gene_id "MSTRG.136594"; transcript_id "MSTRG.136594.23"; exon_number "3";
chr4	StringTie	transcript	69050494	69120878	1000	+	.	gene_id "MSTRG.136594"; transcript_id "MSTRG.136594.24";
chr4	StringTie	exon	69050494	69051602	1000	+	.	gene_id "MSTRG.136594"; transcript_id "MSTRG.136594.24"; exon_number "1";
chr4	StringTie	exon	69064408	69065089	1000	+	.	gene_id "MSTRG.136594"; transcript_id "MSTRG.136594.24"; exon_number "2";
chr4	StringTie	exon	69086843	69086891	1000	+	.	gene_id "MSTRG.136594"; transcript_id "MSTRG.136594.24"; exon_number "3";
chr4	StringTie	exon	69088554	69088906	1000	+	.	gene_id "MSTRG.136594"; transcript_id "MSTRG.136594.24"; exon_number "4";
chr4	StringTie	exon	69089472	69089603	1000	+	.	gene_id "MSTRG.136594"; transcript_id "MSTRG.136594.24"; exon_number "5";
chr4	StringTie	exon	69098540	69098688	1000	+	.	gene_id "MSTRG.136594"; transcript_id "MSTRG.136594.24"; exon_number "6";
chr4	StringTie	exon	69102807	69102938	1000	+	.	gene_id "MSTRG.136594"; transcript_id "MSTRG.136594.24"; exon_number "7";
chr4	StringTie	exon	69107175	69107262	1000	+	.	gene_id "MSTRG.136594"; transcript_id "MSTRG.136594.24"; exon_number "8";
chr4	StringTie	exon	69108103	69108322	1000	+	.	gene_id "MSTRG.136594"; transcript_id "MSTRG.136594.24"; exon_number "9";
chr4	StringTie	exon	69112457	69120878	1000	+	.	gene_id "MSTRG.136594"; transcript_id "MSTRG.136594.24"; exon_number "10";
chr4	StringTie	transcript	69050770	69113085	1000	+	.	gene_id "MSTRG.136594"; transcript_id "MSTRG.136594.25";
chr4	StringTie	exon	69050770	69051602	1000	+	.	gene_id "MSTRG.136594"; transcript_id "MSTRG.136594.25"; exon_number "1";
chr4	StringTie	exon	69063825	69080366	1000	+	.	gene_id "MSTRG.136594"; transcript_id "MSTRG.136594.25"; exon_number "2";
chr4	StringTie	exon	69086843	69086891	1000	+	.	gene_id "MSTRG.136594"; transcript_id "MSTRG.136594.25"; exon_number "3";
chr4	StringTie	exon	69088554	69088906	1000	+	.	gene_id "MSTRG.136594"; transcript_id "MSTRG.136594.25"; exon_number "4";
chr4	StringTie	exon	69089472	69089603	1000	+	.	gene_id "MSTRG.136594"; transcript_id "MSTRG.136594.25"; exon_number "5";
chr4	StringTie	exon	69098540	69098688	1000	+	.	gene_id "MSTRG.136594"; transcript_id "MSTRG.136594.25"; exon_number "6";
chr4	StringTie	exon	69102807	69102938	1000	+	.	gene_id "MSTRG.136594"; transcript_id "MSTRG.136594.25"; exon_number "7";
chr4	StringTie	exon	69107175	69107262	1000	+	.	gene_id "MSTRG.136594"; transcript_id "MSTRG.136594.25"; exon_number "8";
chr4	StringTie	exon	69108103	69108322	1000	+	.	gene_id "MSTRG.136594"; transcript_id "MSTRG.136594.25"; exon_number "9";
chr4	StringTie	exon	69112457	69113085	1000	+	.	gene_id "MSTRG.136594"; transcript_id "MSTRG.136594.25"; exon_number "10";
chr4	StringTie	transcript	69050786	69127262	1000	+	.	gene_id "MSTRG.136594"; transcript_id "MSTRG.136594.26";
chr4	StringTie	exon	69050786	69051602	1000	+	.	gene_id "MSTRG.136594"; transcript_id "MSTRG.136594.26"; exon_number "1";
chr4	StringTie	exon	69063993	69064342	1000	+	.	gene_id "MSTRG.136594"; transcript_id "MSTRG.136594.26"; exon_number "2";
chr4	StringTie	exon	69088554	69088906	1000	+	.	gene_id "MSTRG.136594"; transcript_id "MSTRG.136594.26"; exon_number "3";
chr4	StringTie	exon	69089472	69089603	1000	+	.	gene_id "MSTRG.136594"; transcript_id "MSTRG.136594.26"; exon_number "4";
chr4	StringTie	exon	69098540	69098688	1000	+	.	gene_id "MSTRG.136594"; transcript_id "MSTRG.136594.26"; exon_number "5";
chr4	StringTie	exon	69102807	69102938	1000	+	.	gene_id "MSTRG.136594"; transcript_id "MSTRG.136594.26"; exon_number "6";
chr4	StringTie	exon	69107175	69107262	1000	+	.	gene_id "MSTRG.136594"; transcript_id "MSTRG.136594.26"; exon_number "7";
chr4	StringTie	exon	69108103	69108322	1000	+	.	gene_id "MSTRG.136594"; transcript_id "MSTRG.136594.26"; exon_number "8";
chr4	StringTie	exon	69112457	69127262	1000	+	.	gene_id "MSTRG.136594"; transcript_id "MSTRG.136594.26"; exon_number "9";
chr4	StringTie	transcript	69050813	69120929	1000	+	.	gene_id "MSTRG.136594"; transcript_id "MSTRG.136594.27";
chr4	StringTie	exon	69050813	69051526	1000	+	.	gene_id "MSTRG.136594"; transcript_id "MSTRG.136594.27"; exon_number "1";
chr4	StringTie	exon	69051564	69051602	1000	+	.	gene_id "MSTRG.136594"; transcript_id "MSTRG.136594.27"; exon_number "2";
chr4	StringTie	exon	69088554	69088906	1000	+	.	gene_id "MSTRG.136594"; transcript_id "MSTRG.136594.27"; exon_number "3";
chr4	StringTie	exon	69089472	69089603	1000	+	.	gene_id "MSTRG.136594"; transcript_id "MSTRG.136594.27"; exon_number "4";
chr4	StringTie	exon	69098540	69098688	1000	+	.	gene_id "MSTRG.136594"; transcript_id "MSTRG.136594.27"; exon_number "5";
chr4	StringTie	exon	69102807	69102938	1000	+	.	gene_id "MSTRG.136594"; transcript_id "MSTRG.136594.27"; exon_number "6";
chr4	StringTie	exon	69107175	69107262	1000	+	.	gene_id "MSTRG.136594"; transcript_id "MSTRG.136594.27"; exon_number "7";
chr4	StringTie	exon	69108103	69108322	1000	+	.	gene_id "MSTRG.136594"; transcript_id "MSTRG.136594.27"; exon_number "8";
chr4	StringTie	exon	69112457	69120929	1000	+	.	gene_id "MSTRG.136594"; transcript_id "MSTRG.136594.27"; exon_number "9";
chr4	StringTie	transcript	69050861	69123378	1000	+	.	gene_id "MSTRG.136594"; transcript_id "MSTRG.136594.28";
chr4	StringTie	exon	69050861	69062849	1000	+	.	gene_id "MSTRG.136594"; transcript_id "MSTRG.136594.28"; exon_number "1";
chr4	StringTie	exon	69088554	69088906	1000	+	.	gene_id "MSTRG.136594"; transcript_id "MSTRG.136594.28"; exon_number "2";
chr4	StringTie	exon	69089472	69089603	1000	+	.	gene_id "MSTRG.136594"; transcript_id "MSTRG.136594.28"; exon_number "3";
chr4	StringTie	exon	69098540	69098688	1000	+	.	gene_id "MSTRG.136594"; transcript_id "MSTRG.136594.28"; exon_number "4";
chr4	StringTie	exon	69102807	69102938	1000	+	.	gene_id "MSTRG.136594"; transcript_id "MSTRG.136594.28"; exon_number "5";
chr4	StringTie	exon	69107175	69107262	1000	+	.	gene_id "MSTRG.136594"; transcript_id "MSTRG.136594.28"; exon_number "6";
chr4	StringTie	exon	69108103	69108322	1000	+	.	gene_id "MSTRG.136594"; transcript_id "MSTRG.136594.28"; exon_number "7";
chr4	StringTie	exon	69112457	69123378	1000	+	.	gene_id "MSTRG.136594"; transcript_id "MSTRG.136594.28"; exon_number "8";
chr4	StringTie	transcript	69050871	69123325	1000	+	.	gene_id "MSTRG.136594"; transcript_id "MSTRG.136594.29";
chr4	StringTie	exon	69050871	69051602	1000	+	.	gene_id "MSTRG.136594"; transcript_id "MSTRG.136594.29"; exon_number "1";
chr4	StringTie	exon	69089472	69089603	1000	+	.	gene_id "MSTRG.136594"; transcript_id "MSTRG.136594.29"; exon_number "2";
chr4	StringTie	exon	69098540	69098688	1000	+	.	gene_id "MSTRG.136594"; transcript_id "MSTRG.136594.29"; exon_number "3";
chr4	StringTie	exon	69102807	69102938	1000	+	.	gene_id "MSTRG.136594"; transcript_id "MSTRG.136594.29"; exon_number "4";
chr4	StringTie	exon	69107175	69107262	1000	+	.	gene_id "MSTRG.136594"; transcript_id "MSTRG.136594.29"; exon_number "5";
chr4	StringTie	exon	69108103	69108322	1000	+	.	gene_id "MSTRG.136594"; transcript_id "MSTRG.136594.29"; exon_number "6";
chr4	StringTie	exon	69112457	69123325	1000	+	.	gene_id "MSTRG.136594"; transcript_id "MSTRG.136594.29"; exon_number "7";
chr4	StringTie	transcript	69025496	69128086	1000	+	.	gene_id "MSTRG.136594"; transcript_id "MSTRG.136594.3";
chr4	StringTie	exon	69025496	69025589	1000	+	.	gene_id "MSTRG.136594"; transcript_id "MSTRG.136594.3"; exon_number "1";
chr4	StringTie	exon	69030126	69030278	1000	+	.	gene_id "MSTRG.136594"; transcript_id "MSTRG.136594.3"; exon_number "2";
chr4	StringTie	exon	69035345	69035495	1000	+	.	gene_id "MSTRG.136594"; transcript_id "MSTRG.136594.3"; exon_number "3";
chr4	StringTie	exon	69044312	69051602	1000	+	.	gene_id "MSTRG.136594"; transcript_id "MSTRG.136594.3"; exon_number "4";
chr4	StringTie	exon	69089472	69089603	1000	+	.	gene_id "MSTRG.136594"; transcript_id "MSTRG.136594.3"; exon_number "5";
chr4	StringTie	exon	69098540	69098688	1000	+	.	gene_id "MSTRG.136594"; transcript_id "MSTRG.136594.3"; exon_number "6";
chr4	StringTie	exon	69102807	69102938	1000	+	.	gene_id "MSTRG.136594"; transcript_id "MSTRG.136594.3"; exon_number "7";
chr4	StringTie	exon	69107175	69107262	1000	+	.	gene_id "MSTRG.136594"; transcript_id "MSTRG.136594.3"; exon_number "8";
chr4	StringTie	exon	69108103	69128086	1000	+	.	gene_id "MSTRG.136594"; transcript_id "MSTRG.136594.3"; exon_number "9";
chr4	StringTie	transcript	69050900	69127266	1000	+	.	gene_id "MSTRG.136594"; transcript_id "MSTRG.136594.30";
chr4	StringTie	exon	69050900	69051602	1000	+	.	gene_id "MSTRG.136594"; transcript_id "MSTRG.136594.30"; exon_number "1";
chr4	StringTie	exon	69062578	69062849	1000	+	.	gene_id "MSTRG.136594"; transcript_id "MSTRG.136594.30"; exon_number "2";
chr4	StringTie	exon	69088554	69088906	1000	+	.	gene_id "MSTRG.136594"; transcript_id "MSTRG.136594.30"; exon_number "3";
chr4	StringTie	exon	69089472	69089603	1000	+	.	gene_id "MSTRG.136594"; transcript_id "MSTRG.136594.30"; exon_number "4";
chr4	StringTie	exon	69098540	69098688	1000	+	.	gene_id "MSTRG.136594"; transcript_id "MSTRG.136594.30"; exon_number "5";
chr4	StringTie	exon	69102807	69102938	1000	+	.	gene_id "MSTRG.136594"; transcript_id "MSTRG.136594.30"; exon_number "6";
chr4	StringTie	exon	69107175	69107262	1000	+	.	gene_id "MSTRG.136594"; transcript_id "MSTRG.136594.30"; exon_number "7";
chr4	StringTie	exon	69108103	69108322	1000	+	.	gene_id "MSTRG.136594"; transcript_id "MSTRG.136594.30"; exon_number "8";
chr4	StringTie	exon	69110577	69110635	1000	+	.	gene_id "MSTRG.136594"; transcript_id "MSTRG.136594.30"; exon_number "9";
chr4	StringTie	exon	69112457	69127266	1000	+	.	gene_id "MSTRG.136594"; transcript_id "MSTRG.136594.30"; exon_number "10";
chr4	StringTie	transcript	69051002	69072770	1000	+	.	gene_id "MSTRG.136594"; transcript_id "MSTRG.136594.31";
chr4	StringTie	exon	69051002	69064275	1000	+	.	gene_id "MSTRG.136594"; transcript_id "MSTRG.136594.31"; exon_number "1";
chr4	StringTie	exon	69064408	69072770	1000	+	.	gene_id "MSTRG.136594"; transcript_id "MSTRG.136594.31"; exon_number "2";
chr4	StringTie	transcript	69051012	69072818	1000	+	.	gene_id "MSTRG.136594"; transcript_id "MSTRG.136594.32";
chr4	StringTie	exon	69051012	69054892	1000	+	.	gene_id "MSTRG.136594"; transcript_id "MSTRG.136594.32"; exon_number "1";
chr4	StringTie	exon	69062553	69072818	1000	+	.	gene_id "MSTRG.136594"; transcript_id "MSTRG.136594.32"; exon_number "2";
chr4	StringTie	transcript	69051039	69113004	1000	+	.	gene_id "MSTRG.136594"; transcript_id "MSTRG.136594.33";
chr4	StringTie	exon	69051039	69054892	1000	+	.	gene_id "MSTRG.136594"; transcript_id "MSTRG.136594.33"; exon_number "1";
chr4	StringTie	exon	69063825	69064342	1000	+	.	gene_id "MSTRG.136594"; transcript_id "MSTRG.136594.33"; exon_number "2";
chr4	StringTie	exon	69086843	69086891	1000	+	.	gene_id "MSTRG.136594"; transcript_id "MSTRG.136594.33"; exon_number "3";
chr4	StringTie	exon	69088554	69088906	1000	+	.	gene_id "MSTRG.136594"; transcript_id "MSTRG.136594.33"; exon_number "4";
chr4	StringTie	exon	69089472	69089603	1000	+	.	gene_id "MSTRG.136594"; transcript_id "MSTRG.136594.33"; exon_number "5";
chr4	StringTie	exon	69098540	69098688	1000	+	.	gene_id "MSTRG.136594"; transcript_id "MSTRG.136594.33"; exon_number "6";
chr4	StringTie	exon	69102807	69102938	1000	+	.	gene_id "MSTRG.136594"; transcript_id "MSTRG.136594.33"; exon_number "7";
chr4	StringTie	exon	69107175	69107262	1000	+	.	gene_id "MSTRG.136594"; transcript_id "MSTRG.136594.33"; exon_number "8";
chr4	StringTie	exon	69108103	69108322	1000	+	.	gene_id "MSTRG.136594"; transcript_id "MSTRG.136594.33"; exon_number "9";
chr4	StringTie	exon	69112457	69113004	1000	+	.	gene_id "MSTRG.136594"; transcript_id "MSTRG.136594.33"; exon_number "10";
chr4	StringTie	transcript	69051046	69122173	1000	+	.	gene_id "MSTRG.136594"; transcript_id "MSTRG.136594.34";
chr4	StringTie	exon	69051046	69051602	1000	+	.	gene_id "MSTRG.136594"; transcript_id "MSTRG.136594.34"; exon_number "1";
chr4	StringTie	exon	69063825	69064865	1000	+	.	gene_id "MSTRG.136594"; transcript_id "MSTRG.136594.34"; exon_number "2";
chr4	StringTie	exon	69086843	69086891	1000	+	.	gene_id "MSTRG.136594"; transcript_id "MSTRG.136594.34"; exon_number "3";
chr4	StringTie	exon	69088554	69088906	1000	+	.	gene_id "MSTRG.136594"; transcript_id "MSTRG.136594.34"; exon_number "4";
chr4	StringTie	exon	69089472	69089603	1000	+	.	gene_id "MSTRG.136594"; transcript_id "MSTRG.136594.34"; exon_number "5";
chr4	StringTie	exon	69098540	69098688	1000	+	.	gene_id "MSTRG.136594"; transcript_id "MSTRG.136594.34"; exon_number "6";
chr4	StringTie	exon	69102807	69102938	1000	+	.	gene_id "MSTRG.136594"; transcript_id "MSTRG.136594.34"; exon_number "7";
chr4	StringTie	exon	69107175	69107262	1000	+	.	gene_id "MSTRG.136594"; transcript_id "MSTRG.136594.34"; exon_number "8";
chr4	StringTie	exon	69108103	69108322	1000	+	.	gene_id "MSTRG.136594"; transcript_id "MSTRG.136594.34"; exon_number "9";
chr4	StringTie	exon	69112457	69122173	1000	+	.	gene_id "MSTRG.136594"; transcript_id "MSTRG.136594.34"; exon_number "10";
chr4	StringTie	transcript	69051051	69069888	1000	+	.	gene_id "MSTRG.136594"; transcript_id "MSTRG.136594.35";
chr4	StringTie	exon	69051051	69051602	1000	+	.	gene_id "MSTRG.136594"; transcript_id "MSTRG.136594.35"; exon_number "1";
chr4	StringTie	exon	69062553	69063136	1000	+	.	gene_id "MSTRG.136594"; transcript_id "MSTRG.136594.35"; exon_number "2";
chr4	StringTie	exon	69063825	69066480	1000	+	.	gene_id "MSTRG.136594"; transcript_id "MSTRG.136594.35"; exon_number "3";
chr4	StringTie	exon	69067403	69067619	1000	+	.	gene_id "MSTRG.136594"; transcript_id "MSTRG.136594.35"; exon_number "4";
chr4	StringTie	exon	69069642	69069888	1000	+	.	gene_id "MSTRG.136594"; transcript_id "MSTRG.136594.35"; exon_number "5";
chr4	StringTie	transcript	69051058	69120726	1000	+	.	gene_id "MSTRG.136594"; transcript_id "MSTRG.136594.36";
chr4	StringTie	exon	69051058	69051602	1000	+	.	gene_id "MSTRG.136594"; transcript_id "MSTRG.136594.36"; exon_number "1";
chr4	StringTie	exon	69063825	69070562	1000	+	.	gene_id "MSTRG.136594"; transcript_id "MSTRG.136594.36"; exon_number "2";
chr4	StringTie	exon	69086843	69086891	1000	+	.	gene_id "MSTRG.136594"; transcript_id "MSTRG.136594.36"; exon_number "3";
chr4	StringTie	exon	69088554	69088906	1000	+	.	gene_id "MSTRG.136594"; transcript_id "MSTRG.136594.36"; exon_number "4";
chr4	StringTie	exon	69089472	69089603	1000	+	.	gene_id "MSTRG.136594"; transcript_id "MSTRG.136594.36"; exon_number "5";
chr4	StringTie	exon	69098540	69098688	1000	+	.	gene_id "MSTRG.136594"; transcript_id "MSTRG.136594.36"; exon_number "6";
chr4	StringTie	exon	69102807	69102938	1000	+	.	gene_id "MSTRG.136594"; transcript_id "MSTRG.136594.36"; exon_number "7";
chr4	StringTie	exon	69107175	69107262	1000	+	.	gene_id "MSTRG.136594"; transcript_id "MSTRG.136594.36"; exon_number "8";
chr4	StringTie	exon	69108103	69108322	1000	+	.	gene_id "MSTRG.136594"; transcript_id "MSTRG.136594.36"; exon_number "9";
chr4	StringTie	exon	69112457	69120726	1000	+	.	gene_id "MSTRG.136594"; transcript_id "MSTRG.136594.36"; exon_number "10";
chr4	StringTie	transcript	69051068	69066062	1000	+	.	gene_id "MSTRG.136594"; transcript_id "MSTRG.136594.37";
chr4	StringTie	exon	69051068	69051602	1000	+	.	gene_id "MSTRG.136594"; transcript_id "MSTRG.136594.37"; exon_number "1";
chr4	StringTie	exon	69062553	69064275	1000	+	.	gene_id "MSTRG.136594"; transcript_id "MSTRG.136594.37"; exon_number "2";
chr4	StringTie	exon	69064408	69066062	1000	+	.	gene_id "MSTRG.136594"; transcript_id "MSTRG.136594.37"; exon_number "3";
chr4	StringTie	transcript	69051070	69068425	1000	+	.	gene_id "MSTRG.136594"; transcript_id "MSTRG.136594.38";
chr4	StringTie	exon	69051070	69051602	1000	+	.	gene_id "MSTRG.136594"; transcript_id "MSTRG.136594.38"; exon_number "1";
chr4	StringTie	exon	69062553	69063104	1000	+	.	gene_id "MSTRG.136594"; transcript_id "MSTRG.136594.38"; exon_number "2";
chr4	StringTie	exon	69063825	69068425	1000	+	.	gene_id "MSTRG.136594"; transcript_id "MSTRG.136594.38"; exon_number "3";
chr4	StringTie	transcript	69051080	69070207	1000	+	.	gene_id "MSTRG.136594"; transcript_id "MSTRG.136594.39";
chr4	StringTie	exon	69051080	69051602	1000	+	.	gene_id "MSTRG.136594"; transcript_id "MSTRG.136594.39"; exon_number "1";
chr4	StringTie	exon	69062553	69062849	1000	+	.	gene_id "MSTRG.136594"; transcript_id "MSTRG.136594.39"; exon_number "2";
chr4	StringTie	exon	69063825	69066480	1000	+	.	gene_id "MSTRG.136594"; transcript_id "MSTRG.136594.39"; exon_number "3";
chr4	StringTie	exon	69067403	69067619	1000	+	.	gene_id "MSTRG.136594"; transcript_id "MSTRG.136594.39"; exon_number "4";
chr4	StringTie	exon	69069642	69070207	1000	+	.	gene_id "MSTRG.136594"; transcript_id "MSTRG.136594.39"; exon_number "5";
chr4	StringTie	transcript	69027831	69130420	1000	+	.	gene_id "MSTRG.136594"; transcript_id "MSTRG.136594.4";
chr4	StringTie	exon	69027831	69028559	1000	+	.	gene_id "MSTRG.136594"; transcript_id "MSTRG.136594.4"; exon_number "1";
chr4	StringTie	exon	69030125	69030278	1000	+	.	gene_id "MSTRG.136594"; transcript_id "MSTRG.136594.4"; exon_number "2";
chr4	StringTie	exon	69035342	69035476	1000	+	.	gene_id "MSTRG.136594"; transcript_id "MSTRG.136594.4"; exon_number "3";
chr4	StringTie	exon	69038224	69038316	1000	+	.	gene_id "MSTRG.136594"; transcript_id "MSTRG.136594.4"; exon_number "4";
chr4	StringTie	exon	69039163	69039389	1000	+	.	gene_id "MSTRG.136594"; transcript_id "MSTRG.136594.4"; exon_number "5";
chr4	StringTie	exon	69044304	69051602	1000	+	.	gene_id "MSTRG.136594"; transcript_id "MSTRG.136594.4"; exon_number "6";
chr4	StringTie	exon	69062553	69064342	1000	+	.	gene_id "MSTRG.136594"; transcript_id "MSTRG.136594.4"; exon_number "7";
chr4	StringTie	exon	69086843	69086891	1000	+	.	gene_id "MSTRG.136594"; transcript_id "MSTRG.136594.4"; exon_number "8";
chr4	StringTie	exon	69088554	69088906	1000	+	.	gene_id "MSTRG.136594"; transcript_id "MSTRG.136594.4"; exon_number "9";
chr4	StringTie	exon	69089472	69089603	1000	+	.	gene_id "MSTRG.136594"; transcript_id "MSTRG.136594.4"; exon_number "10";
chr4	StringTie	exon	69098540	69098688	1000	+	.	gene_id "MSTRG.136594"; transcript_id "MSTRG.136594.4"; exon_number "11";
chr4	StringTie	exon	69102807	69102938	1000	+	.	gene_id "MSTRG.136594"; transcript_id "MSTRG.136594.4"; exon_number "12";
chr4	StringTie	exon	69107175	69107262	1000	+	.	gene_id "MSTRG.136594"; transcript_id "MSTRG.136594.4"; exon_number "13";
chr4	StringTie	exon	69108103	69108322	1000	+	.	gene_id "MSTRG.136594"; transcript_id "MSTRG.136594.4"; exon_number "14";
chr4	StringTie	exon	69112457	69130420	1000	+	.	gene_id "MSTRG.136594"; transcript_id "MSTRG.136594.4"; exon_number "15";
chr4	StringTie	transcript	69051090	69127262	1000	+	.	gene_id "MSTRG.136594"; transcript_id "MSTRG.136594.40";
chr4	StringTie	exon	69051090	69064342	1000	+	.	gene_id "MSTRG.136594"; transcript_id "MSTRG.136594.40"; exon_number "1";
chr4	StringTie	exon	69088554	69088906	1000	+	.	gene_id "MSTRG.136594"; transcript_id "MSTRG.136594.40"; exon_number "2";
chr4	StringTie	exon	69089472	69089603	1000	+	.	gene_id "MSTRG.136594"; transcript_id "MSTRG.136594.40"; exon_number "3";
chr4	StringTie	exon	69098544	69098688	1000	+	.	gene_id "MSTRG.136594"; transcript_id "MSTRG.136594.40"; exon_number "4";
chr4	StringTie	exon	69102807	69102938	1000	+	.	gene_id "MSTRG.136594"; transcript_id "MSTRG.136594.40"; exon_number "5";
chr4	StringTie	exon	69107175	69107262	1000	+	.	gene_id "MSTRG.136594"; transcript_id "MSTRG.136594.40"; exon_number "6";
chr4	StringTie	exon	69108103	69108322	1000	+	.	gene_id "MSTRG.136594"; transcript_id "MSTRG.136594.40"; exon_number "7";
chr4	StringTie	exon	69112457	69127262	1000	+	.	gene_id "MSTRG.136594"; transcript_id "MSTRG.136594.40"; exon_number "8";
chr4	StringTie	transcript	69051093	69127324	1000	+	.	gene_id "MSTRG.136594"; transcript_id "MSTRG.136594.41";
chr4	StringTie	exon	69051093	69051602	1000	+	.	gene_id "MSTRG.136594"; transcript_id "MSTRG.136594.41"; exon_number "1";
chr4	StringTie	exon	69062578	69063941	1000	+	.	gene_id "MSTRG.136594"; transcript_id "MSTRG.136594.41"; exon_number "2";
chr4	StringTie	exon	69064408	69080366	1000	+	.	gene_id "MSTRG.136594"; transcript_id "MSTRG.136594.41"; exon_number "3";
chr4	StringTie	exon	69088554	69088906	1000	+	.	gene_id "MSTRG.136594"; transcript_id "MSTRG.136594.41"; exon_number "4";
chr4	StringTie	exon	69089472	69089603	1000	+	.	gene_id "MSTRG.136594"; transcript_id "MSTRG.136594.41"; exon_number "5";
chr4	StringTie	exon	69098540	69098688	1000	+	.	gene_id "MSTRG.136594"; transcript_id "MSTRG.136594.41"; exon_number "6";
chr4	StringTie	exon	69102807	69102938	1000	+	.	gene_id "MSTRG.136594"; transcript_id "MSTRG.136594.41"; exon_number "7";
chr4	StringTie	exon	69107175	69107262	1000	+	.	gene_id "MSTRG.136594"; transcript_id "MSTRG.136594.41"; exon_number "8";
chr4	StringTie	exon	69108103	69108305	1000	+	.	gene_id "MSTRG.136594"; transcript_id "MSTRG.136594.41"; exon_number "9";
chr4	StringTie	exon	69112457	69127324	1000	+	.	gene_id "MSTRG.136594"; transcript_id "MSTRG.136594.41"; exon_number "10";
chr4	StringTie	transcript	69051099	69123822	1000	+	.	gene_id "MSTRG.136594"; transcript_id "MSTRG.136594.42";
chr4	StringTie	exon	69051099	69051602	1000	+	.	gene_id "MSTRG.136594"; transcript_id "MSTRG.136594.42"; exon_number "1";
chr4	StringTie	exon	69089472	69089603	1000	+	.	gene_id "MSTRG.136594"; transcript_id "MSTRG.136594.42"; exon_number "2";
chr4	StringTie	exon	69098540	69098688	1000	+	.	gene_id "MSTRG.136594"; transcript_id "MSTRG.136594.42"; exon_number "3";
chr4	StringTie	exon	69102807	69102938	1000	+	.	gene_id "MSTRG.136594"; transcript_id "MSTRG.136594.42"; exon_number "4";
chr4	StringTie	exon	69107175	69107262	1000	+	.	gene_id "MSTRG.136594"; transcript_id "MSTRG.136594.42"; exon_number "5";
chr4	StringTie	exon	69108103	69108322	1000	+	.	gene_id "MSTRG.136594"; transcript_id "MSTRG.136594.42"; exon_number "6";
chr4	StringTie	exon	69110577	69110635	1000	+	.	gene_id "MSTRG.136594"; transcript_id "MSTRG.136594.42"; exon_number "7";
chr4	StringTie	exon	69112457	69123822	1000	+	.	gene_id "MSTRG.136594"; transcript_id "MSTRG.136594.42"; exon_number "8";
chr4	StringTie	transcript	69051102	69070342	1000	+	.	gene_id "MSTRG.136594"; transcript_id "MSTRG.136594.43";
chr4	StringTie	exon	69051102	69063136	1000	+	.	gene_id "MSTRG.136594"; transcript_id "MSTRG.136594.43"; exon_number "1";
chr4	StringTie	exon	69063825	69064418	1000	+	.	gene_id "MSTRG.136594"; transcript_id "MSTRG.136594.43"; exon_number "2";
chr4	StringTie	exon	69064481	69070342	1000	+	.	gene_id "MSTRG.136594"; transcript_id "MSTRG.136594.43"; exon_number "3";
chr4	StringTie	transcript	69051140	69423005	1000	+	.	gene_id "MSTRG.136594"; transcript_id "MSTRG.136594.44";
chr4	StringTie	exon	69051140	69051602	1000	+	.	gene_id "MSTRG.136594"; transcript_id "MSTRG.136594.44"; exon_number "1";
chr4	StringTie	exon	69063993	69064342	1000	+	.	gene_id "MSTRG.136594"; transcript_id "MSTRG.136594.44"; exon_number "2";
chr4	StringTie	exon	69086843	69086891	1000	+	.	gene_id "MSTRG.136594"; transcript_id "MSTRG.136594.44"; exon_number "3";
chr4	StringTie	exon	69088554	69088906	1000	+	.	gene_id "MSTRG.136594"; transcript_id "MSTRG.136594.44"; exon_number "4";
chr4	StringTie	exon	69089472	69089603	1000	+	.	gene_id "MSTRG.136594"; transcript_id "MSTRG.136594.44"; exon_number "5";
chr4	StringTie	exon	69098540	69098688	1000	+	.	gene_id "MSTRG.136594"; transcript_id "MSTRG.136594.44"; exon_number "6";
chr4	StringTie	exon	69102807	69102938	1000	+	.	gene_id "MSTRG.136594"; transcript_id "MSTRG.136594.44"; exon_number "7";
chr4	StringTie	exon	69107175	69107214	1000	+	.	gene_id "MSTRG.136594"; transcript_id "MSTRG.136594.44"; exon_number "8";
chr4	StringTie	exon	69418058	69418105	1000	+	.	gene_id "MSTRG.136594"; transcript_id "MSTRG.136594.44"; exon_number "9";
chr4	StringTie	exon	69422887	69423005	1000	+	.	gene_id "MSTRG.136594"; transcript_id "MSTRG.136594.44"; exon_number "10";
chr4	StringTie	transcript	69051177	69294879	1000	+	.	gene_id "MSTRG.136594"; transcript_id "MSTRG.136594.45";
chr4	StringTie	exon	69051177	69051602	1000	+	.	gene_id "MSTRG.136594"; transcript_id "MSTRG.136594.45"; exon_number "1";
chr4	StringTie	exon	69064408	69088906	1000	+	.	gene_id "MSTRG.136594"; transcript_id "MSTRG.136594.45"; exon_number "2";
chr4	StringTie	exon	69089472	69089603	1000	+	.	gene_id "MSTRG.136594"; transcript_id "MSTRG.136594.45"; exon_number "3";
chr4	StringTie	exon	69098540	69098688	1000	+	.	gene_id "MSTRG.136594"; transcript_id "MSTRG.136594.45"; exon_number "4";
chr4	StringTie	exon	69102807	69102938	1000	+	.	gene_id "MSTRG.136594"; transcript_id "MSTRG.136594.45"; exon_number "5";
chr4	StringTie	exon	69107175	69107214	1000	+	.	gene_id "MSTRG.136594"; transcript_id "MSTRG.136594.45"; exon_number "6";
chr4	StringTie	exon	69289705	69289752	1000	+	.	gene_id "MSTRG.136594"; transcript_id "MSTRG.136594.45"; exon_number "7";
chr4	StringTie	exon	69294530	69294879	1000	+	.	gene_id "MSTRG.136594"; transcript_id "MSTRG.136594.45"; exon_number "8";
chr4	StringTie	transcript	69051180	69120878	1000	+	.	gene_id "MSTRG.136594"; transcript_id "MSTRG.136594.46";
chr4	StringTie	exon	69051180	69051602	1000	+	.	gene_id "MSTRG.136594"; transcript_id "MSTRG.136594.46"; exon_number "1";
chr4	StringTie	exon	69062553	69064342	1000	+	.	gene_id "MSTRG.136594"; transcript_id "MSTRG.136594.46"; exon_number "2";
chr4	StringTie	exon	69088554	69088906	1000	+	.	gene_id "MSTRG.136594"; transcript_id "MSTRG.136594.46"; exon_number "3";
chr4	StringTie	exon	69089472	69089603	1000	+	.	gene_id "MSTRG.136594"; transcript_id "MSTRG.136594.46"; exon_number "4";
chr4	StringTie	exon	69098540	69098688	1000	+	.	gene_id "MSTRG.136594"; transcript_id "MSTRG.136594.46"; exon_number "5";
chr4	StringTie	exon	69102807	69102938	1000	+	.	gene_id "MSTRG.136594"; transcript_id "MSTRG.136594.46"; exon_number "6";
chr4	StringTie	exon	69107175	69107262	1000	+	.	gene_id "MSTRG.136594"; transcript_id "MSTRG.136594.46"; exon_number "7";
chr4	StringTie	exon	69108103	69108322	1000	+	.	gene_id "MSTRG.136594"; transcript_id "MSTRG.136594.46"; exon_number "8";
chr4	StringTie	exon	69112457	69120878	1000	+	.	gene_id "MSTRG.136594"; transcript_id "MSTRG.136594.46"; exon_number "9";
chr4	StringTie	transcript	69051180	69127269	1000	+	.	gene_id "MSTRG.136594"; transcript_id "MSTRG.136594.47";
chr4	StringTie	exon	69051180	69051602	1000	+	.	gene_id "MSTRG.136594"; transcript_id "MSTRG.136594.47"; exon_number "1";
chr4	StringTie	exon	69062553	69062849	1000	+	.	gene_id "MSTRG.136594"; transcript_id "MSTRG.136594.47"; exon_number "2";
chr4	StringTie	exon	69086843	69086891	1000	+	.	gene_id "MSTRG.136594"; transcript_id "MSTRG.136594.47"; exon_number "3";
chr4	StringTie	exon	69088554	69088906	1000	+	.	gene_id "MSTRG.136594"; transcript_id "MSTRG.136594.47"; exon_number "4";
chr4	StringTie	exon	69089472	69089603	1000	+	.	gene_id "MSTRG.136594"; transcript_id "MSTRG.136594.47"; exon_number "5";
chr4	StringTie	exon	69098540	69098688	1000	+	.	gene_id "MSTRG.136594"; transcript_id "MSTRG.136594.47"; exon_number "6";
chr4	StringTie	exon	69102807	69102938	1000	+	.	gene_id "MSTRG.136594"; transcript_id "MSTRG.136594.47"; exon_number "7";
chr4	StringTie	exon	69107175	69107262	1000	+	.	gene_id "MSTRG.136594"; transcript_id "MSTRG.136594.47"; exon_number "8";
chr4	StringTie	exon	69108103	69108322	1000	+	.	gene_id "MSTRG.136594"; transcript_id "MSTRG.136594.47"; exon_number "9";
chr4	StringTie	exon	69112457	69127269	1000	+	.	gene_id "MSTRG.136594"; transcript_id "MSTRG.136594.47"; exon_number "10";
chr4	StringTie	transcript	69051200	69070267	1000	+	.	gene_id "MSTRG.136594"; transcript_id "MSTRG.136594.48";
chr4	StringTie	exon	69051200	69051602	1000	+	.	gene_id "MSTRG.136594"; transcript_id "MSTRG.136594.48"; exon_number "1";
chr4	StringTie	exon	69063993	69066480	1000	+	.	gene_id "MSTRG.136594"; transcript_id "MSTRG.136594.48"; exon_number "2";
chr4	StringTie	exon	69067403	69067619	1000	+	.	gene_id "MSTRG.136594"; transcript_id "MSTRG.136594.48"; exon_number "3";
chr4	StringTie	exon	69069642	69070267	1000	+	.	gene_id "MSTRG.136594"; transcript_id "MSTRG.136594.48"; exon_number "4";
chr4	StringTie	transcript	69051244	69121907	1000	+	.	gene_id "MSTRG.136594"; transcript_id "MSTRG.136594.49";
chr4	StringTie	exon	69051244	69051602	1000	+	.	gene_id "MSTRG.136594"; transcript_id "MSTRG.136594.49"; exon_number "1";
chr4	StringTie	exon	69062553	69062849	1000	+	.	gene_id "MSTRG.136594"; transcript_id "MSTRG.136594.49"; exon_number "2";
chr4	StringTie	exon	69088554	69088906	1000	+	.	gene_id "MSTRG.136594"; transcript_id "MSTRG.136594.49"; exon_number "3";
chr4	StringTie	exon	69089472	69089603	1000	+	.	gene_id "MSTRG.136594"; transcript_id "MSTRG.136594.49"; exon_number "4";
chr4	StringTie	exon	69098540	69098688	1000	+	.	gene_id "MSTRG.136594"; transcript_id "MSTRG.136594.49"; exon_number "5";
chr4	StringTie	exon	69102807	69102938	1000	+	.	gene_id "MSTRG.136594"; transcript_id "MSTRG.136594.49"; exon_number "6";
chr4	StringTie	exon	69107175	69107262	1000	+	.	gene_id "MSTRG.136594"; transcript_id "MSTRG.136594.49"; exon_number "7";
chr4	StringTie	exon	69108103	69108322	1000	+	.	gene_id "MSTRG.136594"; transcript_id "MSTRG.136594.49"; exon_number "8";
chr4	StringTie	exon	69112457	69121907	1000	+	.	gene_id "MSTRG.136594"; transcript_id "MSTRG.136594.49"; exon_number "9";
chr4	StringTie	transcript	69027831	69130472	1000	+	.	gene_id "MSTRG.136594"; transcript_id "MSTRG.136594.5";
chr4	StringTie	exon	69027831	69028559	1000	+	.	gene_id "MSTRG.136594"; transcript_id "MSTRG.136594.5"; exon_number "1";
chr4	StringTie	exon	69030125	69030278	1000	+	.	gene_id "MSTRG.136594"; transcript_id "MSTRG.136594.5"; exon_number "2";
chr4	StringTie	exon	69035342	69035476	1000	+	.	gene_id "MSTRG.136594"; transcript_id "MSTRG.136594.5"; exon_number "3";
chr4	StringTie	exon	69038224	69038316	1000	+	.	gene_id "MSTRG.136594"; transcript_id "MSTRG.136594.5"; exon_number "4";
chr4	StringTie	exon	69039163	69039389	1000	+	.	gene_id "MSTRG.136594"; transcript_id "MSTRG.136594.5"; exon_number "5";
chr4	StringTie	exon	69044304	69051602	1000	+	.	gene_id "MSTRG.136594"; transcript_id "MSTRG.136594.5"; exon_number "6";
chr4	StringTie	exon	69063825	69086891	1000	+	.	gene_id "MSTRG.136594"; transcript_id "MSTRG.136594.5"; exon_number "7";
chr4	StringTie	exon	69088554	69088906	1000	+	.	gene_id "MSTRG.136594"; transcript_id "MSTRG.136594.5"; exon_number "8";
chr4	StringTie	exon	69089472	69089603	1000	+	.	gene_id "MSTRG.136594"; transcript_id "MSTRG.136594.5"; exon_number "9";
chr4	StringTie	exon	69098540	69098688	1000	+	.	gene_id "MSTRG.136594"; transcript_id "MSTRG.136594.5"; exon_number "10";
chr4	StringTie	exon	69102807	69102938	1000	+	.	gene_id "MSTRG.136594"; transcript_id "MSTRG.136594.5"; exon_number "11";
chr4	StringTie	exon	69107175	69107262	1000	+	.	gene_id "MSTRG.136594"; transcript_id "MSTRG.136594.5"; exon_number "12";
chr4	StringTie	exon	69108103	69108322	1000	+	.	gene_id "MSTRG.136594"; transcript_id "MSTRG.136594.5"; exon_number "13";
chr4	StringTie	exon	69110577	69110635	1000	+	.	gene_id "MSTRG.136594"; transcript_id "MSTRG.136594.5"; exon_number "14";
chr4	StringTie	exon	69112457	69130472	1000	+	.	gene_id "MSTRG.136594"; transcript_id "MSTRG.136594.5"; exon_number "15";
chr4	StringTie	transcript	69051269	69120883	1000	+	.	gene_id "MSTRG.136594"; transcript_id "MSTRG.136594.50";
chr4	StringTie	exon	69051269	69051602	1000	+	.	gene_id "MSTRG.136594"; transcript_id "MSTRG.136594.50"; exon_number "1";
chr4	StringTie	exon	69063825	69064472	1000	+	.	gene_id "MSTRG.136594"; transcript_id "MSTRG.136594.50"; exon_number "2";
chr4	StringTie	exon	69086843	69086891	1000	+	.	gene_id "MSTRG.136594"; transcript_id "MSTRG.136594.50"; exon_number "3";
chr4	StringTie	exon	69088554	69088906	1000	+	.	gene_id "MSTRG.136594"; transcript_id "MSTRG.136594.50"; exon_number "4";
chr4	StringTie	exon	69089472	69089603	1000	+	.	gene_id "MSTRG.136594"; transcript_id "MSTRG.136594.50"; exon_number "5";
chr4	StringTie	exon	69098540	69098688	1000	+	.	gene_id "MSTRG.136594"; transcript_id "MSTRG.136594.50"; exon_number "6";
chr4	StringTie	exon	69102807	69102938	1000	+	.	gene_id "MSTRG.136594"; transcript_id "MSTRG.136594.50"; exon_number "7";
chr4	StringTie	exon	69107175	69107262	1000	+	.	gene_id "MSTRG.136594"; transcript_id "MSTRG.136594.50"; exon_number "8";
chr4	StringTie	exon	69108103	69108322	1000	+	.	gene_id "MSTRG.136594"; transcript_id "MSTRG.136594.50"; exon_number "9";
chr4	StringTie	exon	69112457	69120883	1000	+	.	gene_id "MSTRG.136594"; transcript_id "MSTRG.136594.50"; exon_number "10";
chr4	StringTie	transcript	69079267	69120878	1000	+	.	gene_id "MSTRG.136594"; transcript_id "MSTRG.136594.54";
chr4	StringTie	exon	69079267	69080915	1000	+	.	gene_id "MSTRG.136594"; transcript_id "MSTRG.136594.54"; exon_number "1";
chr4	StringTie	exon	69088554	69088906	1000	+	.	gene_id "MSTRG.136594"; transcript_id "MSTRG.136594.54"; exon_number "2";
chr4	StringTie	exon	69089472	69089603	1000	+	.	gene_id "MSTRG.136594"; transcript_id "MSTRG.136594.54"; exon_number "3";
chr4	StringTie	exon	69098540	69098688	1000	+	.	gene_id "MSTRG.136594"; transcript_id "MSTRG.136594.54"; exon_number "4";
chr4	StringTie	exon	69102807	69102938	1000	+	.	gene_id "MSTRG.136594"; transcript_id "MSTRG.136594.54"; exon_number "5";
chr4	StringTie	exon	69107175	69107262	1000	+	.	gene_id "MSTRG.136594"; transcript_id "MSTRG.136594.54"; exon_number "6";
chr4	StringTie	exon	69108103	69108322	1000	+	.	gene_id "MSTRG.136594"; transcript_id "MSTRG.136594.54"; exon_number "7";
chr4	StringTie	exon	69112457	69120878	1000	+	.	gene_id "MSTRG.136594"; transcript_id "MSTRG.136594.54"; exon_number "8";
chr4	StringTie	transcript	69079967	69120975	1000	+	.	gene_id "MSTRG.136594"; transcript_id "MSTRG.136594.55";
chr4	StringTie	exon	69079967	69080366	1000	+	.	gene_id "MSTRG.136594"; transcript_id "MSTRG.136594.55"; exon_number "1";
chr4	StringTie	exon	69088554	69088906	1000	+	.	gene_id "MSTRG.136594"; transcript_id "MSTRG.136594.55"; exon_number "2";
chr4	StringTie	exon	69089472	69089603	1000	+	.	gene_id "MSTRG.136594"; transcript_id "MSTRG.136594.55"; exon_number "3";
chr4	StringTie	exon	69098540	69098688	1000	+	.	gene_id "MSTRG.136594"; transcript_id "MSTRG.136594.55"; exon_number "4";
chr4	StringTie	exon	69102807	69102938	1000	+	.	gene_id "MSTRG.136594"; transcript_id "MSTRG.136594.55"; exon_number "5";
chr4	StringTie	exon	69107175	69107262	1000	+	.	gene_id "MSTRG.136594"; transcript_id "MSTRG.136594.55"; exon_number "6";
chr4	StringTie	exon	69108103	69108322	1000	+	.	gene_id "MSTRG.136594"; transcript_id "MSTRG.136594.55"; exon_number "7";
chr4	StringTie	exon	69112457	69120975	1000	+	.	gene_id "MSTRG.136594"; transcript_id "MSTRG.136594.55"; exon_number "8";
chr4	StringTie	transcript	69080338	69123325	1000	+	.	gene_id "MSTRG.136594"; transcript_id "MSTRG.136594.56";
chr4	StringTie	exon	69080338	69080366	1000	+	.	gene_id "MSTRG.136594"; transcript_id "MSTRG.136594.56"; exon_number "1";
chr4	StringTie	exon	69088767	69088906	1000	+	.	gene_id "MSTRG.136594"; transcript_id "MSTRG.136594.56"; exon_number "2";
chr4	StringTie	exon	69089472	69089603	1000	+	.	gene_id "MSTRG.136594"; transcript_id "MSTRG.136594.56"; exon_number "3";
chr4	StringTie	exon	69098540	69098688	1000	+	.	gene_id "MSTRG.136594"; transcript_id "MSTRG.136594.56"; exon_number "4";
chr4	StringTie	exon	69102807	69102938	1000	+	.	gene_id "MSTRG.136594"; transcript_id "MSTRG.136594.56"; exon_number "5";
chr4	StringTie	exon	69107175	69107262	1000	+	.	gene_id "MSTRG.136594"; transcript_id "MSTRG.136594.56"; exon_number "6";
chr4	StringTie	exon	69108103	69108322	1000	+	.	gene_id "MSTRG.136594"; transcript_id "MSTRG.136594.56"; exon_number "7";
chr4	StringTie	exon	69112457	69123325	1000	+	.	gene_id "MSTRG.136594"; transcript_id "MSTRG.136594.56"; exon_number "8";
chr4	StringTie	transcript	69080342	69423008	1000	+	.	gene_id "MSTRG.136594"; transcript_id "MSTRG.136594.57";
chr4	StringTie	exon	69080342	69080366	1000	+	.	gene_id "MSTRG.136594"; transcript_id "MSTRG.136594.57"; exon_number "1";
chr4	StringTie	exon	69088554	69088906	1000	+	.	gene_id "MSTRG.136594"; transcript_id "MSTRG.136594.57"; exon_number "2";
chr4	StringTie	exon	69089472	69089603	1000	+	.	gene_id "MSTRG.136594"; transcript_id "MSTRG.136594.57"; exon_number "3";
chr4	StringTie	exon	69098540	69098688	1000	+	.	gene_id "MSTRG.136594"; transcript_id "MSTRG.136594.57"; exon_number "4";
chr4	StringTie	exon	69102807	69102938	1000	+	.	gene_id "MSTRG.136594"; transcript_id "MSTRG.136594.57"; exon_number "5";
chr4	StringTie	exon	69107175	69107214	1000	+	.	gene_id "MSTRG.136594"; transcript_id "MSTRG.136594.57"; exon_number "6";
chr4	StringTie	exon	69418058	69418105	1000	+	.	gene_id "MSTRG.136594"; transcript_id "MSTRG.136594.57"; exon_number "7";
chr4	StringTie	exon	69422887	69423008	1000	+	.	gene_id "MSTRG.136594"; transcript_id "MSTRG.136594.57"; exon_number "8";
chr4	StringTie	transcript	69080848	69112994	1000	+	.	gene_id "MSTRG.136594"; transcript_id "MSTRG.136594.58";
chr4	StringTie	exon	69080848	69080915	1000	+	.	gene_id "MSTRG.136594"; transcript_id "MSTRG.136594.58"; exon_number "1";
chr4	StringTie	exon	69086843	69086891	1000	+	.	gene_id "MSTRG.136594"; transcript_id "MSTRG.136594.58"; exon_number "2";
chr4	StringTie	exon	69088554	69088906	1000	+	.	gene_id "MSTRG.136594"; transcript_id "MSTRG.136594.58"; exon_number "3";
chr4	StringTie	exon	69089472	69089603	1000	+	.	gene_id "MSTRG.136594"; transcript_id "MSTRG.136594.58"; exon_number "4";
chr4	StringTie	exon	69098540	69098688	1000	+	.	gene_id "MSTRG.136594"; transcript_id "MSTRG.136594.58"; exon_number "5";
chr4	StringTie	exon	69102807	69102938	1000	+	.	gene_id "MSTRG.136594"; transcript_id "MSTRG.136594.58"; exon_number "6";
chr4	StringTie	exon	69107175	69107262	1000	+	.	gene_id "MSTRG.136594"; transcript_id "MSTRG.136594.58"; exon_number "7";
chr4	StringTie	exon	69108103	69108322	1000	+	.	gene_id "MSTRG.136594"; transcript_id "MSTRG.136594.58"; exon_number "8";
chr4	StringTie	exon	69112457	69112994	1000	+	.	gene_id "MSTRG.136594"; transcript_id "MSTRG.136594.58"; exon_number "9";
chr4	StringTie	transcript	69083410	69419028	1000	+	.	gene_id "MSTRG.136594"; transcript_id "MSTRG.136594.59";
chr4	StringTie	exon	69083410	69088906	1000	+	.	gene_id "MSTRG.136594"; transcript_id "MSTRG.136594.59"; exon_number "1";
chr4	StringTie	exon	69089472	69089603	1000	+	.	gene_id "MSTRG.136594"; transcript_id "MSTRG.136594.59"; exon_number "2";
chr4	StringTie	exon	69098540	69098688	1000	+	.	gene_id "MSTRG.136594"; transcript_id "MSTRG.136594.59"; exon_number "3";
chr4	StringTie	exon	69102807	69102938	1000	+	.	gene_id "MSTRG.136594"; transcript_id "MSTRG.136594.59"; exon_number "4";
chr4	StringTie	exon	69107175	69107214	1000	+	.	gene_id "MSTRG.136594"; transcript_id "MSTRG.136594.59"; exon_number "5";
chr4	StringTie	exon	69418058	69418105	1000	+	.	gene_id "MSTRG.136594"; transcript_id "MSTRG.136594.59"; exon_number "6";
chr4	StringTie	exon	69418946	69419028	1000	+	.	gene_id "MSTRG.136594"; transcript_id "MSTRG.136594.59"; exon_number "7";
chr4	StringTie	transcript	69085054	69113501	1000	+	.	gene_id "MSTRG.136594"; transcript_id "MSTRG.136594.60";
chr4	StringTie	exon	69085054	69085168	1000	+	.	gene_id "MSTRG.136594"; transcript_id "MSTRG.136594.60"; exon_number "1";
chr4	StringTie	exon	69088554	69088906	1000	+	.	gene_id "MSTRG.136594"; transcript_id "MSTRG.136594.60"; exon_number "2";
chr4	StringTie	exon	69089472	69089603	1000	+	.	gene_id "MSTRG.136594"; transcript_id "MSTRG.136594.60"; exon_number "3";
chr4	StringTie	exon	69098540	69098688	1000	+	.	gene_id "MSTRG.136594"; transcript_id "MSTRG.136594.60"; exon_number "4";
chr4	StringTie	exon	69102807	69102938	1000	+	.	gene_id "MSTRG.136594"; transcript_id "MSTRG.136594.60"; exon_number "5";
chr4	StringTie	exon	69107175	69107262	1000	+	.	gene_id "MSTRG.136594"; transcript_id "MSTRG.136594.60"; exon_number "6";
chr4	StringTie	exon	69108103	69108322	1000	+	.	gene_id "MSTRG.136594"; transcript_id "MSTRG.136594.60"; exon_number "7";
chr4	StringTie	exon	69109249	69109325	1000	+	.	gene_id "MSTRG.136594"; transcript_id "MSTRG.136594.60"; exon_number "8";
chr4	StringTie	exon	69112457	69113501	1000	+	.	gene_id "MSTRG.136594"; transcript_id "MSTRG.136594.60"; exon_number "9";
chr4	StringTie	transcript	69085054	69113501	1000	+	.	gene_id "MSTRG.136594"; transcript_id "MSTRG.136594.61";
chr4	StringTie	exon	69085054	69085168	1000	+	.	gene_id "MSTRG.136594"; transcript_id "MSTRG.136594.61"; exon_number "1";
chr4	StringTie	exon	69086843	69086891	1000	+	.	gene_id "MSTRG.136594"; transcript_id "MSTRG.136594.61"; exon_number "2";
chr4	StringTie	exon	69088554	69088906	1000	+	.	gene_id "MSTRG.136594"; transcript_id "MSTRG.136594.61"; exon_number "3";
chr4	StringTie	exon	69089472	69089603	1000	+	.	gene_id "MSTRG.136594"; transcript_id "MSTRG.136594.61"; exon_number "4";
chr4	StringTie	exon	69098540	69098688	1000	+	.	gene_id "MSTRG.136594"; transcript_id "MSTRG.136594.61"; exon_number "5";
chr4	StringTie	exon	69102807	69102938	1000	+	.	gene_id "MSTRG.136594"; transcript_id "MSTRG.136594.61"; exon_number "6";
chr4	StringTie	exon	69107175	69107262	1000	+	.	gene_id "MSTRG.136594"; transcript_id "MSTRG.136594.61"; exon_number "7";
chr4	StringTie	exon	69108103	69108322	1000	+	.	gene_id "MSTRG.136594"; transcript_id "MSTRG.136594.61"; exon_number "8";
chr4	StringTie	exon	69109249	69109325	1000	+	.	gene_id "MSTRG.136594"; transcript_id "MSTRG.136594.61"; exon_number "9";
chr4	StringTie	exon	69112457	69113501	1000	+	.	gene_id "MSTRG.136594"; transcript_id "MSTRG.136594.61"; exon_number "10";
chr4	StringTie	transcript	69085147	69119155	1000	+	.	gene_id "MSTRG.136594"; transcript_id "MSTRG.136594.62";
chr4	StringTie	exon	69085147	69085168	1000	+	.	gene_id "MSTRG.136594"; transcript_id "MSTRG.136594.62"; exon_number "1";
chr4	StringTie	exon	69088554	69088906	1000	+	.	gene_id "MSTRG.136594"; transcript_id "MSTRG.136594.62"; exon_number "2";
chr4	StringTie	exon	69089472	69089603	1000	+	.	gene_id "MSTRG.136594"; transcript_id "MSTRG.136594.62"; exon_number "3";
chr4	StringTie	exon	69098540	69098688	1000	+	.	gene_id "MSTRG.136594"; transcript_id "MSTRG.136594.62"; exon_number "4";
chr4	StringTie	exon	69102807	69102938	1000	+	.	gene_id "MSTRG.136594"; transcript_id "MSTRG.136594.62"; exon_number "5";
chr4	StringTie	exon	69107175	69107262	1000	+	.	gene_id "MSTRG.136594"; transcript_id "MSTRG.136594.62"; exon_number "6";
chr4	StringTie	exon	69108103	69108322	1000	+	.	gene_id "MSTRG.136594"; transcript_id "MSTRG.136594.62"; exon_number "7";
chr4	StringTie	exon	69112457	69119155	1000	+	.	gene_id "MSTRG.136594"; transcript_id "MSTRG.136594.62"; exon_number "8";
chr4	StringTie	transcript	69085155	69113029	1000	+	.	gene_id "MSTRG.136594"; transcript_id "MSTRG.136594.63";
chr4	StringTie	exon	69085155	69085178	1000	+	.	gene_id "MSTRG.136594"; transcript_id "MSTRG.136594.63"; exon_number "1";
chr4	StringTie	exon	69088554	69088906	1000	+	.	gene_id "MSTRG.136594"; transcript_id "MSTRG.136594.63"; exon_number "2";
chr4	StringTie	exon	69089472	69089603	1000	+	.	gene_id "MSTRG.136594"; transcript_id "MSTRG.136594.63"; exon_number "3";
chr4	StringTie	exon	69098540	69098688	1000	+	.	gene_id "MSTRG.136594"; transcript_id "MSTRG.136594.63"; exon_number "4";
chr4	StringTie	exon	69102807	69102938	1000	+	.	gene_id "MSTRG.136594"; transcript_id "MSTRG.136594.63"; exon_number "5";
chr4	StringTie	exon	69107175	69107262	1000	+	.	gene_id "MSTRG.136594"; transcript_id "MSTRG.136594.63"; exon_number "6";
chr4	StringTie	exon	69108103	69108322	1000	+	.	gene_id "MSTRG.136594"; transcript_id "MSTRG.136594.63"; exon_number "7";
chr4	StringTie	exon	69112457	69113029	1000	+	.	gene_id "MSTRG.136594"; transcript_id "MSTRG.136594.63"; exon_number "8";
chr4	StringTie	transcript	69085205	69122008	1000	+	.	gene_id "MSTRG.136594"; transcript_id "MSTRG.136594.64";
chr4	StringTie	exon	69085205	69085240	1000	+	.	gene_id "MSTRG.136594"; transcript_id "MSTRG.136594.64"; exon_number "1";
chr4	StringTie	exon	69086843	69086891	1000	+	.	gene_id "MSTRG.136594"; transcript_id "MSTRG.136594.64"; exon_number "2";
chr4	StringTie	exon	69088554	69088906	1000	+	.	gene_id "MSTRG.136594"; transcript_id "MSTRG.136594.64"; exon_number "3";
chr4	StringTie	exon	69089472	69089603	1000	+	.	gene_id "MSTRG.136594"; transcript_id "MSTRG.136594.64"; exon_number "4";
chr4	StringTie	exon	69098540	69098688	1000	+	.	gene_id "MSTRG.136594"; transcript_id "MSTRG.136594.64"; exon_number "5";
chr4	StringTie	exon	69102807	69102938	1000	+	.	gene_id "MSTRG.136594"; transcript_id "MSTRG.136594.64"; exon_number "6";
chr4	StringTie	exon	69107175	69107262	1000	+	.	gene_id "MSTRG.136594"; transcript_id "MSTRG.136594.64"; exon_number "7";
chr4	StringTie	exon	69108103	69108322	1000	+	.	gene_id "MSTRG.136594"; transcript_id "MSTRG.136594.64"; exon_number "8";
chr4	StringTie	exon	69112457	69122008	1000	+	.	gene_id "MSTRG.136594"; transcript_id "MSTRG.136594.64"; exon_number "9";
chr4	StringTie	transcript	69086090	69112999	1000	+	.	gene_id "MSTRG.136594"; transcript_id "MSTRG.136594.65";
chr4	StringTie	exon	69086090	69086891	1000	+	.	gene_id "MSTRG.136594"; transcript_id "MSTRG.136594.65"; exon_number "1";
chr4	StringTie	exon	69088554	69088906	1000	+	.	gene_id "MSTRG.136594"; transcript_id "MSTRG.136594.65"; exon_number "2";
chr4	StringTie	exon	69089472	69089603	1000	+	.	gene_id "MSTRG.136594"; transcript_id "MSTRG.136594.65"; exon_number "3";
chr4	StringTie	exon	69098540	69098688	1000	+	.	gene_id "MSTRG.136594"; transcript_id "MSTRG.136594.65"; exon_number "4";
chr4	StringTie	exon	69102807	69102938	1000	+	.	gene_id "MSTRG.136594"; transcript_id "MSTRG.136594.65"; exon_number "5";
chr4	StringTie	exon	69107175	69107262	1000	+	.	gene_id "MSTRG.136594"; transcript_id "MSTRG.136594.65"; exon_number "6";
chr4	StringTie	exon	69108103	69108322	1000	+	.	gene_id "MSTRG.136594"; transcript_id "MSTRG.136594.65"; exon_number "7";
chr4	StringTie	exon	69112465	69112999	1000	+	.	gene_id "MSTRG.136594"; transcript_id "MSTRG.136594.65"; exon_number "8";
chr4	StringTie	transcript	69086149	69128010	1000	+	.	gene_id "MSTRG.136594"; transcript_id "MSTRG.136594.66";
chr4	StringTie	exon	69086149	69086891	1000	+	.	gene_id "MSTRG.136594"; transcript_id "MSTRG.136594.66"; exon_number "1";
chr4	StringTie	exon	69088767	69097241	1000	+	.	gene_id "MSTRG.136594"; transcript_id "MSTRG.136594.66"; exon_number "2";
chr4	StringTie	exon	69098540	69098688	1000	+	.	gene_id "MSTRG.136594"; transcript_id "MSTRG.136594.66"; exon_number "3";
chr4	StringTie	exon	69102807	69102938	1000	+	.	gene_id "MSTRG.136594"; transcript_id "MSTRG.136594.66"; exon_number "4";
chr4	StringTie	exon	69107175	69107262	1000	+	.	gene_id "MSTRG.136594"; transcript_id "MSTRG.136594.66"; exon_number "5";
chr4	StringTie	exon	69108103	69108322	1000	+	.	gene_id "MSTRG.136594"; transcript_id "MSTRG.136594.66"; exon_number "6";
chr4	StringTie	exon	69110577	69110635	1000	+	.	gene_id "MSTRG.136594"; transcript_id "MSTRG.136594.66"; exon_number "7";
chr4	StringTie	exon	69112457	69128010	1000	+	.	gene_id "MSTRG.136594"; transcript_id "MSTRG.136594.66"; exon_number "8";
chr4	StringTie	transcript	69086179	69306448	1000	+	.	gene_id "MSTRG.136594"; transcript_id "MSTRG.136594.67";
chr4	StringTie	exon	69086179	69087840	1000	+	.	gene_id "MSTRG.136594"; transcript_id "MSTRG.136594.67"; exon_number "1";
chr4	StringTie	exon	69088554	69088906	1000	+	.	gene_id "MSTRG.136594"; transcript_id "MSTRG.136594.67"; exon_number "2";
chr4	StringTie	exon	69089472	69089603	1000	+	.	gene_id "MSTRG.136594"; transcript_id "MSTRG.136594.67"; exon_number "3";
chr4	StringTie	exon	69098540	69098688	1000	+	.	gene_id "MSTRG.136594"; transcript_id "MSTRG.136594.67"; exon_number "4";
chr4	StringTie	exon	69102807	69102938	1000	+	.	gene_id "MSTRG.136594"; transcript_id "MSTRG.136594.67"; exon_number "5";
chr4	StringTie	exon	69107175	69107214	1000	+	.	gene_id "MSTRG.136594"; transcript_id "MSTRG.136594.67"; exon_number "6";
chr4	StringTie	exon	69289705	69306448	1000	+	.	gene_id "MSTRG.136594"; transcript_id "MSTRG.136594.67"; exon_number "7";
chr4	StringTie	transcript	69086227	69122182	1000	+	.	gene_id "MSTRG.136594"; transcript_id "MSTRG.136594.68";
chr4	StringTie	exon	69086227	69086891	1000	+	.	gene_id "MSTRG.136594"; transcript_id "MSTRG.136594.68"; exon_number "1";
chr4	StringTie	exon	69088554	69088906	1000	+	.	gene_id "MSTRG.136594"; transcript_id "MSTRG.136594.68"; exon_number "2";
chr4	StringTie	exon	69089472	69089603	1000	+	.	gene_id "MSTRG.136594"; transcript_id "MSTRG.136594.68"; exon_number "3";
chr4	StringTie	exon	69098544	69098688	1000	+	.	gene_id "MSTRG.136594"; transcript_id "MSTRG.136594.68"; exon_number "4";
chr4	StringTie	exon	69102807	69102938	1000	+	.	gene_id "MSTRG.136594"; transcript_id "MSTRG.136594.68"; exon_number "5";
chr4	StringTie	exon	69107175	69107262	1000	+	.	gene_id "MSTRG.136594"; transcript_id "MSTRG.136594.68"; exon_number "6";
chr4	StringTie	exon	69108103	69108322	1000	+	.	gene_id "MSTRG.136594"; transcript_id "MSTRG.136594.68"; exon_number "7";
chr4	StringTie	exon	69110577	69110635	1000	+	.	gene_id "MSTRG.136594"; transcript_id "MSTRG.136594.68"; exon_number "8";
chr4	StringTie	exon	69112457	69122182	1000	+	.	gene_id "MSTRG.136594"; transcript_id "MSTRG.136594.68"; exon_number "9";
chr4	StringTie	transcript	69086461	69289786	1000	+	.	gene_id "MSTRG.136594"; transcript_id "MSTRG.136594.69";
chr4	StringTie	exon	69086461	69086891	1000	+	.	gene_id "MSTRG.136594"; transcript_id "MSTRG.136594.69"; exon_number "1";
chr4	StringTie	exon	69088554	69088906	1000	+	.	gene_id "MSTRG.136594"; transcript_id "MSTRG.136594.69"; exon_number "2";
chr4	StringTie	exon	69089472	69089603	1000	+	.	gene_id "MSTRG.136594"; transcript_id "MSTRG.136594.69"; exon_number "3";
chr4	StringTie	exon	69098540	69098688	1000	+	.	gene_id "MSTRG.136594"; transcript_id "MSTRG.136594.69"; exon_number "4";
chr4	StringTie	exon	69102807	69102938	1000	+	.	gene_id "MSTRG.136594"; transcript_id "MSTRG.136594.69"; exon_number "5";
chr4	StringTie	exon	69107175	69107214	1000	+	.	gene_id "MSTRG.136594"; transcript_id "MSTRG.136594.69"; exon_number "6";
chr4	StringTie	exon	69289705	69289786	1000	+	.	gene_id "MSTRG.136594"; transcript_id "MSTRG.136594.69"; exon_number "7";
chr4	StringTie	transcript	69028068	69127268	1000	+	.	gene_id "MSTRG.136594"; transcript_id "MSTRG.136594.7";
chr4	StringTie	exon	69028068	69028207	1000	+	.	gene_id "MSTRG.136594"; transcript_id "MSTRG.136594.7"; exon_number "1";
chr4	StringTie	exon	69030126	69030278	1000	+	.	gene_id "MSTRG.136594"; transcript_id "MSTRG.136594.7"; exon_number "2";
chr4	StringTie	exon	69032936	69033087	1000	+	.	gene_id "MSTRG.136594"; transcript_id "MSTRG.136594.7"; exon_number "3";
chr4	StringTie	exon	69035345	69051602	1000	+	.	gene_id "MSTRG.136594"; transcript_id "MSTRG.136594.7"; exon_number "4";
chr4	StringTie	exon	69062553	69062849	1000	+	.	gene_id "MSTRG.136594"; transcript_id "MSTRG.136594.7"; exon_number "5";
chr4	StringTie	exon	69063825	69088906	1000	+	.	gene_id "MSTRG.136594"; transcript_id "MSTRG.136594.7"; exon_number "6";
chr4	StringTie	exon	69089472	69089603	1000	+	.	gene_id "MSTRG.136594"; transcript_id "MSTRG.136594.7"; exon_number "7";
chr4	StringTie	exon	69098540	69098688	1000	+	.	gene_id "MSTRG.136594"; transcript_id "MSTRG.136594.7"; exon_number "8";
chr4	StringTie	exon	69102807	69102938	1000	+	.	gene_id "MSTRG.136594"; transcript_id "MSTRG.136594.7"; exon_number "9";
chr4	StringTie	exon	69107175	69107262	1000	+	.	gene_id "MSTRG.136594"; transcript_id "MSTRG.136594.7"; exon_number "10";
chr4	StringTie	exon	69108103	69108322	1000	+	.	gene_id "MSTRG.136594"; transcript_id "MSTRG.136594.7"; exon_number "11";
chr4	StringTie	exon	69110577	69127268	1000	+	.	gene_id "MSTRG.136594"; transcript_id "MSTRG.136594.7"; exon_number "12";
chr4	StringTie	transcript	69086737	69122214	1000	+	.	gene_id "MSTRG.136594"; transcript_id "MSTRG.136594.70";
chr4	StringTie	exon	69086737	69086891	1000	+	.	gene_id "MSTRG.136594"; transcript_id "MSTRG.136594.70"; exon_number "1";
chr4	StringTie	exon	69088554	69088906	1000	+	.	gene_id "MSTRG.136594"; transcript_id "MSTRG.136594.70"; exon_number "2";
chr4	StringTie	exon	69089472	69089603	1000	+	.	gene_id "MSTRG.136594"; transcript_id "MSTRG.136594.70"; exon_number "3";
chr4	StringTie	exon	69098540	69098688	1000	+	.	gene_id "MSTRG.136594"; transcript_id "MSTRG.136594.70"; exon_number "4";
chr4	StringTie	exon	69102807	69102938	1000	+	.	gene_id "MSTRG.136594"; transcript_id "MSTRG.136594.70"; exon_number "5";
chr4	StringTie	exon	69107175	69107262	1000	+	.	gene_id "MSTRG.136594"; transcript_id "MSTRG.136594.70"; exon_number "6";
chr4	StringTie	exon	69112457	69122214	1000	+	.	gene_id "MSTRG.136594"; transcript_id "MSTRG.136594.70"; exon_number "7";
chr4	StringTie	transcript	69086799	69113667	1000	+	.	gene_id "MSTRG.136594"; transcript_id "MSTRG.136594.71";
chr4	StringTie	exon	69086799	69086891	1000	+	.	gene_id "MSTRG.136594"; transcript_id "MSTRG.136594.71"; exon_number "1";
chr4	StringTie	exon	69088767	69088906	1000	+	.	gene_id "MSTRG.136594"; transcript_id "MSTRG.136594.71"; exon_number "2";
chr4	StringTie	exon	69089472	69089603	1000	+	.	gene_id "MSTRG.136594"; transcript_id "MSTRG.136594.71"; exon_number "3";
chr4	StringTie	exon	69098540	69098688	1000	+	.	gene_id "MSTRG.136594"; transcript_id "MSTRG.136594.71"; exon_number "4";
chr4	StringTie	exon	69102807	69102938	1000	+	.	gene_id "MSTRG.136594"; transcript_id "MSTRG.136594.71"; exon_number "5";
chr4	StringTie	exon	69107175	69107262	1000	+	.	gene_id "MSTRG.136594"; transcript_id "MSTRG.136594.71"; exon_number "6";
chr4	StringTie	exon	69108103	69108322	1000	+	.	gene_id "MSTRG.136594"; transcript_id "MSTRG.136594.71"; exon_number "7";
chr4	StringTie	exon	69112457	69113667	1000	+	.	gene_id "MSTRG.136594"; transcript_id "MSTRG.136594.71"; exon_number "8";
chr4	StringTie	transcript	69086836	69120874	1000	+	.	gene_id "MSTRG.136594"; transcript_id "MSTRG.136594.72";
chr4	StringTie	exon	69086836	69086891	1000	+	.	gene_id "MSTRG.136594"; transcript_id "MSTRG.136594.72"; exon_number "1";
chr4	StringTie	exon	69088554	69088906	1000	+	.	gene_id "MSTRG.136594"; transcript_id "MSTRG.136594.72"; exon_number "2";
chr4	StringTie	exon	69089472	69089603	1000	+	.	gene_id "MSTRG.136594"; transcript_id "MSTRG.136594.72"; exon_number "3";
chr4	StringTie	exon	69098544	69098688	1000	+	.	gene_id "MSTRG.136594"; transcript_id "MSTRG.136594.72"; exon_number "4";
chr4	StringTie	exon	69102807	69102938	1000	+	.	gene_id "MSTRG.136594"; transcript_id "MSTRG.136594.72"; exon_number "5";
chr4	StringTie	exon	69107175	69107262	1000	+	.	gene_id "MSTRG.136594"; transcript_id "MSTRG.136594.72"; exon_number "6";
chr4	StringTie	exon	69108103	69108322	1000	+	.	gene_id "MSTRG.136594"; transcript_id "MSTRG.136594.72"; exon_number "7";
chr4	StringTie	exon	69112457	69120874	1000	+	.	gene_id "MSTRG.136594"; transcript_id "MSTRG.136594.72"; exon_number "8";
chr4	StringTie	transcript	69086849	69120874	1000	+	.	gene_id "MSTRG.136594"; transcript_id "MSTRG.136594.73";
chr4	StringTie	exon	69086849	69086891	1000	+	.	gene_id "MSTRG.136594"; transcript_id "MSTRG.136594.73"; exon_number "1";
chr4	StringTie	exon	69088554	69088906	1000	+	.	gene_id "MSTRG.136594"; transcript_id "MSTRG.136594.73"; exon_number "2";
chr4	StringTie	exon	69089472	69089603	1000	+	.	gene_id "MSTRG.136594"; transcript_id "MSTRG.136594.73"; exon_number "3";
chr4	StringTie	exon	69098540	69098688	1000	+	.	gene_id "MSTRG.136594"; transcript_id "MSTRG.136594.73"; exon_number "4";
chr4	StringTie	exon	69102807	69102938	1000	+	.	gene_id "MSTRG.136594"; transcript_id "MSTRG.136594.73"; exon_number "5";
chr4	StringTie	exon	69107175	69107262	1000	+	.	gene_id "MSTRG.136594"; transcript_id "MSTRG.136594.73"; exon_number "6";
chr4	StringTie	exon	69108103	69108305	1000	+	.	gene_id "MSTRG.136594"; transcript_id "MSTRG.136594.73"; exon_number "7";
chr4	StringTie	exon	69109249	69109325	1000	+	.	gene_id "MSTRG.136594"; transcript_id "MSTRG.136594.73"; exon_number "8";
chr4	StringTie	exon	69112457	69120874	1000	+	.	gene_id "MSTRG.136594"; transcript_id "MSTRG.136594.73"; exon_number "9";
chr4	StringTie	transcript	69087415	69113028	1000	+	.	gene_id "MSTRG.136594"; transcript_id "MSTRG.136594.74";
chr4	StringTie	exon	69087415	69087561	1000	+	.	gene_id "MSTRG.136594"; transcript_id "MSTRG.136594.74"; exon_number "1";
chr4	StringTie	exon	69088554	69088906	1000	+	.	gene_id "MSTRG.136594"; transcript_id "MSTRG.136594.74"; exon_number "2";
chr4	StringTie	exon	69089472	69089603	1000	+	.	gene_id "MSTRG.136594"; transcript_id "MSTRG.136594.74"; exon_number "3";
chr4	StringTie	exon	69098540	69098688	1000	+	.	gene_id "MSTRG.136594"; transcript_id "MSTRG.136594.74"; exon_number "4";
chr4	StringTie	exon	69102807	69102938	1000	+	.	gene_id "MSTRG.136594"; transcript_id "MSTRG.136594.74"; exon_number "5";
chr4	StringTie	exon	69107175	69107262	1000	+	.	gene_id "MSTRG.136594"; transcript_id "MSTRG.136594.74"; exon_number "6";
chr4	StringTie	exon	69108103	69108322	1000	+	.	gene_id "MSTRG.136594"; transcript_id "MSTRG.136594.74"; exon_number "7";
chr4	StringTie	exon	69112457	69113028	1000	+	.	gene_id "MSTRG.136594"; transcript_id "MSTRG.136594.74"; exon_number "8";
chr4	StringTie	transcript	69087688	69113622	1000	+	.	gene_id "MSTRG.136594"; transcript_id "MSTRG.136594.75";
chr4	StringTie	exon	69087688	69087840	1000	+	.	gene_id "MSTRG.136594"; transcript_id "MSTRG.136594.75"; exon_number "1";
chr4	StringTie	exon	69088554	69088906	1000	+	.	gene_id "MSTRG.136594"; transcript_id "MSTRG.136594.75"; exon_number "2";
chr4	StringTie	exon	69089472	69089603	1000	+	.	gene_id "MSTRG.136594"; transcript_id "MSTRG.136594.75"; exon_number "3";
chr4	StringTie	exon	69098544	69098688	1000	+	.	gene_id "MSTRG.136594"; transcript_id "MSTRG.136594.75"; exon_number "4";
chr4	StringTie	exon	69102807	69102938	1000	+	.	gene_id "MSTRG.136594"; transcript_id "MSTRG.136594.75"; exon_number "5";
chr4	StringTie	exon	69107175	69107262	1000	+	.	gene_id "MSTRG.136594"; transcript_id "MSTRG.136594.75"; exon_number "6";
chr4	StringTie	exon	69108103	69108322	1000	+	.	gene_id "MSTRG.136594"; transcript_id "MSTRG.136594.75"; exon_number "7";
chr4	StringTie	exon	69112457	69113622	1000	+	.	gene_id "MSTRG.136594"; transcript_id "MSTRG.136594.75"; exon_number "8";
chr4	StringTie	transcript	69087816	69113117	1000	+	.	gene_id "MSTRG.136594"; transcript_id "MSTRG.136594.76";
chr4	StringTie	exon	69087816	69087840	1000	+	.	gene_id "MSTRG.136594"; transcript_id "MSTRG.136594.76"; exon_number "1";
chr4	StringTie	exon	69088554	69088906	1000	+	.	gene_id "MSTRG.136594"; transcript_id "MSTRG.136594.76"; exon_number "2";
chr4	StringTie	exon	69089472	69089603	1000	+	.	gene_id "MSTRG.136594"; transcript_id "MSTRG.136594.76"; exon_number "3";
chr4	StringTie	exon	69098540	69098688	1000	+	.	gene_id "MSTRG.136594"; transcript_id "MSTRG.136594.76"; exon_number "4";
chr4	StringTie	exon	69102807	69102938	1000	+	.	gene_id "MSTRG.136594"; transcript_id "MSTRG.136594.76"; exon_number "5";
chr4	StringTie	exon	69107175	69107262	1000	+	.	gene_id "MSTRG.136594"; transcript_id "MSTRG.136594.76"; exon_number "6";
chr4	StringTie	exon	69108103	69108322	1000	+	.	gene_id "MSTRG.136594"; transcript_id "MSTRG.136594.76"; exon_number "7";
chr4	StringTie	exon	69112457	69113117	1000	+	.	gene_id "MSTRG.136594"; transcript_id "MSTRG.136594.76"; exon_number "8";
chr4	StringTie	transcript	69087904	69305301	1000	+	.	gene_id "MSTRG.136594"; transcript_id "MSTRG.136594.77";
chr4	StringTie	exon	69087904	69088906	1000	+	.	gene_id "MSTRG.136594"; transcript_id "MSTRG.136594.77"; exon_number "1";
chr4	StringTie	exon	69089454	69089603	1000	+	.	gene_id "MSTRG.136594"; transcript_id "MSTRG.136594.77"; exon_number "2";
chr4	StringTie	exon	69098544	69098688	1000	+	.	gene_id "MSTRG.136594"; transcript_id "MSTRG.136594.77"; exon_number "3";
chr4	StringTie	exon	69102807	69102938	1000	+	.	gene_id "MSTRG.136594"; transcript_id "MSTRG.136594.77"; exon_number "4";
chr4	StringTie	exon	69107175	69107214	1000	+	.	gene_id "MSTRG.136594"; transcript_id "MSTRG.136594.77"; exon_number "5";
chr4	StringTie	exon	69289705	69305301	1000	+	.	gene_id "MSTRG.136594"; transcript_id "MSTRG.136594.77"; exon_number "6";
chr4	StringTie	transcript	69088036	69113016	1000	+	.	gene_id "MSTRG.136594"; transcript_id "MSTRG.136594.78";
chr4	StringTie	exon	69088036	69088906	1000	+	.	gene_id "MSTRG.136594"; transcript_id "MSTRG.136594.78"; exon_number "1";
chr4	StringTie	exon	69089472	69089603	1000	+	.	gene_id "MSTRG.136594"; transcript_id "MSTRG.136594.78"; exon_number "2";
chr4	StringTie	exon	69098540	69098688	1000	+	.	gene_id "MSTRG.136594"; transcript_id "MSTRG.136594.78"; exon_number "3";
chr4	StringTie	exon	69102807	69102938	1000	+	.	gene_id "MSTRG.136594"; transcript_id "MSTRG.136594.78"; exon_number "4";
chr4	StringTie	exon	69107175	69107262	1000	+	.	gene_id "MSTRG.136594"; transcript_id "MSTRG.136594.78"; exon_number "5";
chr4	StringTie	exon	69108103	69108322	1000	+	.	gene_id "MSTRG.136594"; transcript_id "MSTRG.136594.78"; exon_number "6";
chr4	StringTie	exon	69109249	69110635	1000	+	.	gene_id "MSTRG.136594"; transcript_id "MSTRG.136594.78"; exon_number "7";
chr4	StringTie	exon	69112457	69113016	1000	+	.	gene_id "MSTRG.136594"; transcript_id "MSTRG.136594.78"; exon_number "8";
chr4	StringTie	transcript	69088267	69113027	1000	+	.	gene_id "MSTRG.136594"; transcript_id "MSTRG.136594.79";
chr4	StringTie	exon	69088267	69088906	1000	+	.	gene_id "MSTRG.136594"; transcript_id "MSTRG.136594.79"; exon_number "1";
chr4	StringTie	exon	69089472	69089603	1000	+	.	gene_id "MSTRG.136594"; transcript_id "MSTRG.136594.79"; exon_number "2";
chr4	StringTie	exon	69098540	69098688	1000	+	.	gene_id "MSTRG.136594"; transcript_id "MSTRG.136594.79"; exon_number "3";
chr4	StringTie	exon	69102807	69102938	1000	+	.	gene_id "MSTRG.136594"; transcript_id "MSTRG.136594.79"; exon_number "4";
chr4	StringTie	exon	69107175	69107262	1000	+	.	gene_id "MSTRG.136594"; transcript_id "MSTRG.136594.79"; exon_number "5";
chr4	StringTie	exon	69108103	69112461	1000	+	.	gene_id "MSTRG.136594"; transcript_id "MSTRG.136594.79"; exon_number "6";
chr4	StringTie	exon	69112484	69113027	1000	+	.	gene_id "MSTRG.136594"; transcript_id "MSTRG.136594.79"; exon_number "7";
chr4	StringTie	transcript	69028886	69112572	1000	+	.	gene_id "MSTRG.136594"; transcript_id "MSTRG.136594.8";
chr4	StringTie	exon	69028886	69028908	1000	+	.	gene_id "MSTRG.136594"; transcript_id "MSTRG.136594.8"; exon_number "1";
chr4	StringTie	exon	69030126	69030278	1000	+	.	gene_id "MSTRG.136594"; transcript_id "MSTRG.136594.8"; exon_number "2";
chr4	StringTie	exon	69035345	69051602	1000	+	.	gene_id "MSTRG.136594"; transcript_id "MSTRG.136594.8"; exon_number "3";
chr4	StringTie	exon	69089472	69089603	1000	+	.	gene_id "MSTRG.136594"; transcript_id "MSTRG.136594.8"; exon_number "4";
chr4	StringTie	exon	69098540	69098688	1000	+	.	gene_id "MSTRG.136594"; transcript_id "MSTRG.136594.8"; exon_number "5";
chr4	StringTie	exon	69102807	69102938	1000	+	.	gene_id "MSTRG.136594"; transcript_id "MSTRG.136594.8"; exon_number "6";
chr4	StringTie	exon	69107175	69107262	1000	+	.	gene_id "MSTRG.136594"; transcript_id "MSTRG.136594.8"; exon_number "7";
chr4	StringTie	exon	69112457	69112572	1000	+	.	gene_id "MSTRG.136594"; transcript_id "MSTRG.136594.8"; exon_number "8";
chr4	StringTie	transcript	69088429	69294587	1000	+	.	gene_id "MSTRG.136594"; transcript_id "MSTRG.136594.80";
chr4	StringTie	exon	69088429	69088906	1000	+	.	gene_id "MSTRG.136594"; transcript_id "MSTRG.136594.80"; exon_number "1";
chr4	StringTie	exon	69089472	69089603	1000	+	.	gene_id "MSTRG.136594"; transcript_id "MSTRG.136594.80"; exon_number "2";
chr4	StringTie	exon	69098544	69098688	1000	+	.	gene_id "MSTRG.136594"; transcript_id "MSTRG.136594.80"; exon_number "3";
chr4	StringTie	exon	69102807	69102938	1000	+	.	gene_id "MSTRG.136594"; transcript_id "MSTRG.136594.80"; exon_number "4";
chr4	StringTie	exon	69107175	69107214	1000	+	.	gene_id "MSTRG.136594"; transcript_id "MSTRG.136594.80"; exon_number "5";
chr4	StringTie	exon	69289705	69289752	1000	+	.	gene_id "MSTRG.136594"; transcript_id "MSTRG.136594.80"; exon_number "6";
chr4	StringTie	exon	69294530	69294587	1000	+	.	gene_id "MSTRG.136594"; transcript_id "MSTRG.136594.80"; exon_number "7";
chr4	StringTie	transcript	69089476	69112963	1000	+	.	gene_id "MSTRG.136594"; transcript_id "MSTRG.136594.81";
chr4	StringTie	exon	69089476	69089603	1000	+	.	gene_id "MSTRG.136594"; transcript_id "MSTRG.136594.81"; exon_number "1";
chr4	StringTie	exon	69098544	69098688	1000	+	.	gene_id "MSTRG.136594"; transcript_id "MSTRG.136594.81"; exon_number "2";
chr4	StringTie	exon	69102807	69102938	1000	+	.	gene_id "MSTRG.136594"; transcript_id "MSTRG.136594.81"; exon_number "3";
chr4	StringTie	exon	69107175	69107262	1000	+	.	gene_id "MSTRG.136594"; transcript_id "MSTRG.136594.81"; exon_number "4";
chr4	StringTie	exon	69112457	69112963	1000	+	.	gene_id "MSTRG.136594"; transcript_id "MSTRG.136594.81"; exon_number "5";
chr4	StringTie	transcript	69089484	69113056	1000	+	.	gene_id "MSTRG.136594"; transcript_id "MSTRG.136594.82";
chr4	StringTie	exon	69089484	69089603	1000	+	.	gene_id "MSTRG.136594"; transcript_id "MSTRG.136594.82"; exon_number "1";
chr4	StringTie	exon	69102807	69102938	1000	+	.	gene_id "MSTRG.136594"; transcript_id "MSTRG.136594.82"; exon_number "2";
chr4	StringTie	exon	69107175	69107262	1000	+	.	gene_id "MSTRG.136594"; transcript_id "MSTRG.136594.82"; exon_number "3";
chr4	StringTie	exon	69108103	69108322	1000	+	.	gene_id "MSTRG.136594"; transcript_id "MSTRG.136594.82"; exon_number "4";
chr4	StringTie	exon	69112457	69113056	1000	+	.	gene_id "MSTRG.136594"; transcript_id "MSTRG.136594.82"; exon_number "5";
chr4	StringTie	transcript	69094739	69122173	1000	+	.	gene_id "MSTRG.136594"; transcript_id "MSTRG.136594.83";
chr4	StringTie	exon	69094739	69097241	1000	+	.	gene_id "MSTRG.136594"; transcript_id "MSTRG.136594.83"; exon_number "1";
chr4	StringTie	exon	69098540	69098688	1000	+	.	gene_id "MSTRG.136594"; transcript_id "MSTRG.136594.83"; exon_number "2";
chr4	StringTie	exon	69101414	69101509	1000	+	.	gene_id "MSTRG.136594"; transcript_id "MSTRG.136594.83"; exon_number "3";
chr4	StringTie	exon	69102807	69102938	1000	+	.	gene_id "MSTRG.136594"; transcript_id "MSTRG.136594.83"; exon_number "4";
chr4	StringTie	exon	69107175	69107262	1000	+	.	gene_id "MSTRG.136594"; transcript_id "MSTRG.136594.83"; exon_number "5";
chr4	StringTie	exon	69108103	69108322	1000	+	.	gene_id "MSTRG.136594"; transcript_id "MSTRG.136594.83"; exon_number "6";
chr4	StringTie	exon	69112457	69122173	1000	+	.	gene_id "MSTRG.136594"; transcript_id "MSTRG.136594.83"; exon_number "7";
chr4	StringTie	transcript	69095196	69125179	1000	+	.	gene_id "MSTRG.136594"; transcript_id "MSTRG.136594.84";
chr4	StringTie	exon	69095196	69095613	1000	+	.	gene_id "MSTRG.136594"; transcript_id "MSTRG.136594.84"; exon_number "1";
chr4	StringTie	exon	69096421	69097241	1000	+	.	gene_id "MSTRG.136594"; transcript_id "MSTRG.136594.84"; exon_number "2";
chr4	StringTie	exon	69098540	69098688	1000	+	.	gene_id "MSTRG.136594"; transcript_id "MSTRG.136594.84"; exon_number "3";
chr4	StringTie	exon	69102807	69102938	1000	+	.	gene_id "MSTRG.136594"; transcript_id "MSTRG.136594.84"; exon_number "4";
chr4	StringTie	exon	69107175	69107262	1000	+	.	gene_id "MSTRG.136594"; transcript_id "MSTRG.136594.84"; exon_number "5";
chr4	StringTie	exon	69108103	69108322	1000	+	.	gene_id "MSTRG.136594"; transcript_id "MSTRG.136594.84"; exon_number "6";
chr4	StringTie	exon	69112457	69125179	1000	+	.	gene_id "MSTRG.136594"; transcript_id "MSTRG.136594.84"; exon_number "7";
chr4	StringTie	transcript	69096375	69122671	1000	+	.	gene_id "MSTRG.136594"; transcript_id "MSTRG.136594.85";
chr4	StringTie	exon	69096375	69097241	1000	+	.	gene_id "MSTRG.136594"; transcript_id "MSTRG.136594.85"; exon_number "1";
chr4	StringTie	exon	69098544	69098688	1000	+	.	gene_id "MSTRG.136594"; transcript_id "MSTRG.136594.85"; exon_number "2";
chr4	StringTie	exon	69102807	69102938	1000	+	.	gene_id "MSTRG.136594"; transcript_id "MSTRG.136594.85"; exon_number "3";
chr4	StringTie	exon	69107175	69107262	1000	+	.	gene_id "MSTRG.136594"; transcript_id "MSTRG.136594.85"; exon_number "4";
chr4	StringTie	exon	69108103	69108322	1000	+	.	gene_id "MSTRG.136594"; transcript_id "MSTRG.136594.85"; exon_number "5";
chr4	StringTie	exon	69112457	69122671	1000	+	.	gene_id "MSTRG.136594"; transcript_id "MSTRG.136594.85"; exon_number "6";
chr4	StringTie	transcript	69096382	69419168	1000	+	.	gene_id "MSTRG.136594"; transcript_id "MSTRG.136594.86";
chr4	StringTie	exon	69096382	69097241	1000	+	.	gene_id "MSTRG.136594"; transcript_id "MSTRG.136594.86"; exon_number "1";
chr4	StringTie	exon	69098540	69098688	1000	+	.	gene_id "MSTRG.136594"; transcript_id "MSTRG.136594.86"; exon_number "2";
chr4	StringTie	exon	69102807	69102938	1000	+	.	gene_id "MSTRG.136594"; transcript_id "MSTRG.136594.86"; exon_number "3";
chr4	StringTie	exon	69107175	69107214	1000	+	.	gene_id "MSTRG.136594"; transcript_id "MSTRG.136594.86"; exon_number "4";
chr4	StringTie	exon	69418058	69418105	1000	+	.	gene_id "MSTRG.136594"; transcript_id "MSTRG.136594.86"; exon_number "5";
chr4	StringTie	exon	69418946	69419168	1000	+	.	gene_id "MSTRG.136594"; transcript_id "MSTRG.136594.86"; exon_number "6";
chr4	StringTie	transcript	69096407	69305522	1000	+	.	gene_id "MSTRG.136594"; transcript_id "MSTRG.136594.87";
chr4	StringTie	exon	69096407	69097241	1000	+	.	gene_id "MSTRG.136594"; transcript_id "MSTRG.136594.87"; exon_number "1";
chr4	StringTie	exon	69098540	69098688	1000	+	.	gene_id "MSTRG.136594"; transcript_id "MSTRG.136594.87"; exon_number "2";
chr4	StringTie	exon	69102807	69102938	1000	+	.	gene_id "MSTRG.136594"; transcript_id "MSTRG.136594.87"; exon_number "3";
chr4	StringTie	exon	69107175	69107214	1000	+	.	gene_id "MSTRG.136594"; transcript_id "MSTRG.136594.87"; exon_number "4";
chr4	StringTie	exon	69289705	69305522	1000	+	.	gene_id "MSTRG.136594"; transcript_id "MSTRG.136594.87"; exon_number "5";
chr4	StringTie	transcript	69096407	69130525	1000	+	.	gene_id "MSTRG.136594"; transcript_id "MSTRG.136594.88";
chr4	StringTie	exon	69096407	69097241	1000	+	.	gene_id "MSTRG.136594"; transcript_id "MSTRG.136594.88"; exon_number "1";
chr4	StringTie	exon	69098540	69098688	1000	+	.	gene_id "MSTRG.136594"; transcript_id "MSTRG.136594.88"; exon_number "2";
chr4	StringTie	exon	69102807	69102938	1000	+	.	gene_id "MSTRG.136594"; transcript_id "MSTRG.136594.88"; exon_number "3";
chr4	StringTie	exon	69107175	69107262	1000	+	.	gene_id "MSTRG.136594"; transcript_id "MSTRG.136594.88"; exon_number "4";
chr4	StringTie	exon	69108103	69108305	1000	+	.	gene_id "MSTRG.136594"; transcript_id "MSTRG.136594.88"; exon_number "5";
chr4	StringTie	exon	69112457	69130525	1000	+	.	gene_id "MSTRG.136594"; transcript_id "MSTRG.136594.88"; exon_number "6";
chr4	StringTie	transcript	69096429	69113624	1000	+	.	gene_id "MSTRG.136594"; transcript_id "MSTRG.136594.89";
chr4	StringTie	exon	69096429	69097241	1000	+	.	gene_id "MSTRG.136594"; transcript_id "MSTRG.136594.89"; exon_number "1";
chr4	StringTie	exon	69098540	69098688	1000	+	.	gene_id "MSTRG.136594"; transcript_id "MSTRG.136594.89"; exon_number "2";
chr4	StringTie	exon	69102807	69102938	1000	+	.	gene_id "MSTRG.136594"; transcript_id "MSTRG.136594.89"; exon_number "3";
chr4	StringTie	exon	69107175	69107262	1000	+	.	gene_id "MSTRG.136594"; transcript_id "MSTRG.136594.89"; exon_number "4";
chr4	StringTie	exon	69108103	69108322	1000	+	.	gene_id "MSTRG.136594"; transcript_id "MSTRG.136594.89"; exon_number "5";
chr4	StringTie	exon	69109249	69109325	1000	+	.	gene_id "MSTRG.136594"; transcript_id "MSTRG.136594.89"; exon_number "6";
chr4	StringTie	exon	69112457	69113624	1000	+	.	gene_id "MSTRG.136594"; transcript_id "MSTRG.136594.89"; exon_number "7";
chr4	StringTie	transcript	69029721	69127324	1000	+	.	gene_id "MSTRG.136594"; transcript_id "MSTRG.136594.9";
chr4	StringTie	exon	69029721	69029811	1000	+	.	gene_id "MSTRG.136594"; transcript_id "MSTRG.136594.9"; exon_number "1";
chr4	StringTie	exon	69030126	69030278	1000	+	.	gene_id "MSTRG.136594"; transcript_id "MSTRG.136594.9"; exon_number "2";
chr4	StringTie	exon	69035345	69035495	1000	+	.	gene_id "MSTRG.136594"; transcript_id "MSTRG.136594.9"; exon_number "3";
chr4	StringTie	exon	69044312	69051602	1000	+	.	gene_id "MSTRG.136594"; transcript_id "MSTRG.136594.9"; exon_number "4";
chr4	StringTie	exon	69063993	69064342	1000	+	.	gene_id "MSTRG.136594"; transcript_id "MSTRG.136594.9"; exon_number "5";
chr4	StringTie	exon	69086843	69086891	1000	+	.	gene_id "MSTRG.136594"; transcript_id "MSTRG.136594.9"; exon_number "6";
chr4	StringTie	exon	69088554	69088906	1000	+	.	gene_id "MSTRG.136594"; transcript_id "MSTRG.136594.9"; exon_number "7";
chr4	StringTie	exon	69089472	69089603	1000	+	.	gene_id "MSTRG.136594"; transcript_id "MSTRG.136594.9"; exon_number "8";
chr4	StringTie	exon	69098540	69098688	1000	+	.	gene_id "MSTRG.136594"; transcript_id "MSTRG.136594.9"; exon_number "9";
chr4	StringTie	exon	69102807	69102938	1000	+	.	gene_id "MSTRG.136594"; transcript_id "MSTRG.136594.9"; exon_number "10";
chr4	StringTie	exon	69107175	69107262	1000	+	.	gene_id "MSTRG.136594"; transcript_id "MSTRG.136594.9"; exon_number "11";
chr4	StringTie	exon	69108103	69108305	1000	+	.	gene_id "MSTRG.136594"; transcript_id "MSTRG.136594.9"; exon_number "12";
chr4	StringTie	exon	69112457	69127324	1000	+	.	gene_id "MSTRG.136594"; transcript_id "MSTRG.136594.9"; exon_number "13";
chr4	StringTie	transcript	69096458	69113605	1000	+	.	gene_id "MSTRG.136594"; transcript_id "MSTRG.136594.90";
chr4	StringTie	exon	69096458	69097241	1000	+	.	gene_id "MSTRG.136594"; transcript_id "MSTRG.136594.90"; exon_number "1";
chr4	StringTie	exon	69098540	69098688	1000	+	.	gene_id "MSTRG.136594"; transcript_id "MSTRG.136594.90"; exon_number "2";
chr4	StringTie	exon	69102838	69102938	1000	+	.	gene_id "MSTRG.136594"; transcript_id "MSTRG.136594.90"; exon_number "3";
chr4	StringTie	exon	69107175	69107262	1000	+	.	gene_id "MSTRG.136594"; transcript_id "MSTRG.136594.90"; exon_number "4";
chr4	StringTie	exon	69108103	69108322	1000	+	.	gene_id "MSTRG.136594"; transcript_id "MSTRG.136594.90"; exon_number "5";
chr4	StringTie	exon	69110577	69110635	1000	+	.	gene_id "MSTRG.136594"; transcript_id "MSTRG.136594.90"; exon_number "6";
chr4	StringTie	exon	69112457	69113605	1000	+	.	gene_id "MSTRG.136594"; transcript_id "MSTRG.136594.90"; exon_number "7";
chr4	StringTie	transcript	69096459	69120878	1000	+	.	gene_id "MSTRG.136594"; transcript_id "MSTRG.136594.91";
chr4	StringTie	exon	69096459	69097241	1000	+	.	gene_id "MSTRG.136594"; transcript_id "MSTRG.136594.91"; exon_number "1";
chr4	StringTie	exon	69098544	69098688	1000	+	.	gene_id "MSTRG.136594"; transcript_id "MSTRG.136594.91"; exon_number "2";
chr4	StringTie	exon	69102807	69102938	1000	+	.	gene_id "MSTRG.136594"; transcript_id "MSTRG.136594.91"; exon_number "3";
chr4	StringTie	exon	69107175	69107262	1000	+	.	gene_id "MSTRG.136594"; transcript_id "MSTRG.136594.91"; exon_number "4";
chr4	StringTie	exon	69108103	69108322	1000	+	.	gene_id "MSTRG.136594"; transcript_id "MSTRG.136594.91"; exon_number "5";
chr4	StringTie	exon	69110577	69110635	1000	+	.	gene_id "MSTRG.136594"; transcript_id "MSTRG.136594.91"; exon_number "6";
chr4	StringTie	exon	69112457	69120878	1000	+	.	gene_id "MSTRG.136594"; transcript_id "MSTRG.136594.91"; exon_number "7";
chr4	StringTie	transcript	69096469	69114060	1000	+	.	gene_id "MSTRG.136594"; transcript_id "MSTRG.136594.92";
chr4	StringTie	exon	69096469	69097241	1000	+	.	gene_id "MSTRG.136594"; transcript_id "MSTRG.136594.92"; exon_number "1";
chr4	StringTie	exon	69098540	69098688	1000	+	.	gene_id "MSTRG.136594"; transcript_id "MSTRG.136594.92"; exon_number "2";
chr4	StringTie	exon	69101414	69101509	1000	+	.	gene_id "MSTRG.136594"; transcript_id "MSTRG.136594.92"; exon_number "3";
chr4	StringTie	exon	69102807	69102938	1000	+	.	gene_id "MSTRG.136594"; transcript_id "MSTRG.136594.92"; exon_number "4";
chr4	StringTie	exon	69107175	69107262	1000	+	.	gene_id "MSTRG.136594"; transcript_id "MSTRG.136594.92"; exon_number "5";
chr4	StringTie	exon	69108103	69108322	1000	+	.	gene_id "MSTRG.136594"; transcript_id "MSTRG.136594.92"; exon_number "6";
chr4	StringTie	exon	69110577	69110635	1000	+	.	gene_id "MSTRG.136594"; transcript_id "MSTRG.136594.92"; exon_number "7";
chr4	StringTie	exon	69112457	69114060	1000	+	.	gene_id "MSTRG.136594"; transcript_id "MSTRG.136594.92"; exon_number "8";
chr4	StringTie	transcript	69096470	69117423	1000	+	.	gene_id "MSTRG.136594"; transcript_id "MSTRG.136594.93";
chr4	StringTie	exon	69096470	69097241	1000	+	.	gene_id "MSTRG.136594"; transcript_id "MSTRG.136594.93"; exon_number "1";
chr4	StringTie	exon	69098540	69098688	1000	+	.	gene_id "MSTRG.136594"; transcript_id "MSTRG.136594.93"; exon_number "2";
chr4	StringTie	exon	69102807	69102938	1000	+	.	gene_id "MSTRG.136594"; transcript_id "MSTRG.136594.93"; exon_number "3";
chr4	StringTie	exon	69107175	69107262	1000	+	.	gene_id "MSTRG.136594"; transcript_id "MSTRG.136594.93"; exon_number "4";
chr4	StringTie	exon	69108103	69108322	1000	+	.	gene_id "MSTRG.136594"; transcript_id "MSTRG.136594.93"; exon_number "5";
chr4	StringTie	exon	69109249	69110635	1000	+	.	gene_id "MSTRG.136594"; transcript_id "MSTRG.136594.93"; exon_number "6";
chr4	StringTie	exon	69112457	69117423	1000	+	.	gene_id "MSTRG.136594"; transcript_id "MSTRG.136594.93"; exon_number "7";
chr4	StringTie	transcript	69096472	69120878	1000	+	.	gene_id "MSTRG.136594"; transcript_id "MSTRG.136594.94";
chr4	StringTie	exon	69096472	69097241	1000	+	.	gene_id "MSTRG.136594"; transcript_id "MSTRG.136594.94"; exon_number "1";
chr4	StringTie	exon	69098540	69098688	1000	+	.	gene_id "MSTRG.136594"; transcript_id "MSTRG.136594.94"; exon_number "2";
chr4	StringTie	exon	69102807	69102938	1000	+	.	gene_id "MSTRG.136594"; transcript_id "MSTRG.136594.94"; exon_number "3";
chr4	StringTie	exon	69107175	69107262	1000	+	.	gene_id "MSTRG.136594"; transcript_id "MSTRG.136594.94"; exon_number "4";
chr4	StringTie	exon	69108103	69108276	1000	+	.	gene_id "MSTRG.136594"; transcript_id "MSTRG.136594.94"; exon_number "5";
chr4	StringTie	exon	69112457	69120878	1000	+	.	gene_id "MSTRG.136594"; transcript_id "MSTRG.136594.94"; exon_number "6";
chr4	StringTie	transcript	69096484	69112991	1000	+	.	gene_id "MSTRG.136594"; transcript_id "MSTRG.136594.96";
chr4	StringTie	exon	69096484	69097340	1000	+	.	gene_id "MSTRG.136594"; transcript_id "MSTRG.136594.96"; exon_number "1";
chr4	StringTie	exon	69098540	69098688	1000	+	.	gene_id "MSTRG.136594"; transcript_id "MSTRG.136594.96"; exon_number "2";
chr4	StringTie	exon	69102807	69102938	1000	+	.	gene_id "MSTRG.136594"; transcript_id "MSTRG.136594.96"; exon_number "3";
chr4	StringTie	exon	69107175	69107262	1000	+	.	gene_id "MSTRG.136594"; transcript_id "MSTRG.136594.96"; exon_number "4";
chr4	StringTie	exon	69108103	69108322	1000	+	.	gene_id "MSTRG.136594"; transcript_id "MSTRG.136594.96"; exon_number "5";
chr4	StringTie	exon	69112457	69112991	1000	+	.	gene_id "MSTRG.136594"; transcript_id "MSTRG.136594.96"; exon_number "6";
chr4	StringTie	transcript	69097889	69113694	1000	+	.	gene_id "MSTRG.136594"; transcript_id "MSTRG.136594.99";
chr4	StringTie	exon	69097889	69097919	1000	+	.	gene_id "MSTRG.136594"; transcript_id "MSTRG.136594.99"; exon_number "1";
chr4	StringTie	exon	69098540	69098688	1000	+	.	gene_id "MSTRG.136594"; transcript_id "MSTRG.136594.99"; exon_number "2";
chr4	StringTie	exon	69102807	69102938	1000	+	.	gene_id "MSTRG.136594"; transcript_id "MSTRG.136594.99"; exon_number "3";
chr4	StringTie	exon	69107175	69107262	1000	+	.	gene_id "MSTRG.136594"; transcript_id "MSTRG.136594.99"; exon_number "4";
chr4	StringTie	exon	69108103	69108322	1000	+	.	gene_id "MSTRG.136594"; transcript_id "MSTRG.136594.99"; exon_number "5";
chr4	StringTie	exon	69110577	69110635	1000	+	.	gene_id "MSTRG.136594"; transcript_id "MSTRG.136594.99"; exon_number "6";
chr4	StringTie	exon	69112457	69113694	1000	+	.	gene_id "MSTRG.136594"; transcript_id "MSTRG.136594.99"; exon_number "7";
chr4	StringTie	transcript	69039510	69069640	1000	-	.	gene_id "MSTRG.136595"; transcript_id "MSTRG.136595.1";
chr4	StringTie	exon	69039510	69041507	1000	-	.	gene_id "MSTRG.136595"; transcript_id "MSTRG.136595.1"; exon_number "1";
chr4	StringTie	exon	69045785	69047119	1000	-	.	gene_id "MSTRG.136595"; transcript_id "MSTRG.136595.1"; exon_number "2";
chr4	StringTie	exon	69048686	69048761	1000	-	.	gene_id "MSTRG.136595"; transcript_id "MSTRG.136595.1"; exon_number "3";
chr4	StringTie	exon	69049943	69050136	1000	-	.	gene_id "MSTRG.136595"; transcript_id "MSTRG.136595.1"; exon_number "4";
chr4	StringTie	exon	69056669	69056776	1000	-	.	gene_id "MSTRG.136595"; transcript_id "MSTRG.136595.1"; exon_number "5";
chr4	StringTie	exon	69058317	69069640	1000	-	.	gene_id "MSTRG.136595"; transcript_id "MSTRG.136595.1"; exon_number "6";
chr4	StringTie	transcript	69040652	69065955	1000	-	.	gene_id "MSTRG.136595"; transcript_id "MSTRG.136595.10";
chr4	StringTie	exon	69040652	69047119	1000	-	.	gene_id "MSTRG.136595"; transcript_id "MSTRG.136595.10"; exon_number "1";
chr4	StringTie	exon	69048686	69048761	1000	-	.	gene_id "MSTRG.136595"; transcript_id "MSTRG.136595.10"; exon_number "2";
chr4	StringTie	exon	69049943	69050136	1000	-	.	gene_id "MSTRG.136595"; transcript_id "MSTRG.136595.10"; exon_number "3";
chr4	StringTie	exon	69056687	69056776	1000	-	.	gene_id "MSTRG.136595"; transcript_id "MSTRG.136595.10"; exon_number "4";
chr4	StringTie	exon	69058317	69064373	1000	-	.	gene_id "MSTRG.136595"; transcript_id "MSTRG.136595.10"; exon_number "5";
chr4	StringTie	exon	69064464	69065955	1000	-	.	gene_id "MSTRG.136595"; transcript_id "MSTRG.136595.10"; exon_number "6";
chr4	StringTie	transcript	69040683	69057301	1000	-	.	gene_id "MSTRG.136595"; transcript_id "MSTRG.136595.11";
chr4	StringTie	exon	69040683	69047119	1000	-	.	gene_id "MSTRG.136595"; transcript_id "MSTRG.136595.11"; exon_number "1";
chr4	StringTie	exon	69049943	69050136	1000	-	.	gene_id "MSTRG.136595"; transcript_id "MSTRG.136595.11"; exon_number "2";
chr4	StringTie	exon	69056669	69056776	1000	-	.	gene_id "MSTRG.136595"; transcript_id "MSTRG.136595.11"; exon_number "3";
chr4	StringTie	exon	69057146	69057301	1000	-	.	gene_id "MSTRG.136595"; transcript_id "MSTRG.136595.11"; exon_number "4";
chr4	StringTie	transcript	69040835	69058083	1000	-	.	gene_id "MSTRG.136595"; transcript_id "MSTRG.136595.12";
chr4	StringTie	exon	69040835	69041507	1000	-	.	gene_id "MSTRG.136595"; transcript_id "MSTRG.136595.12"; exon_number "1";
chr4	StringTie	exon	69044709	69047119	1000	-	.	gene_id "MSTRG.136595"; transcript_id "MSTRG.136595.12"; exon_number "2";
chr4	StringTie	exon	69049943	69050136	1000	-	.	gene_id "MSTRG.136595"; transcript_id "MSTRG.136595.12"; exon_number "3";
chr4	StringTie	exon	69057406	69058083	1000	-	.	gene_id "MSTRG.136595"; transcript_id "MSTRG.136595.12"; exon_number "4";
chr4	StringTie	transcript	69040886	69059897	1000	-	.	gene_id "MSTRG.136595"; transcript_id "MSTRG.136595.13";
chr4	StringTie	exon	69040886	69041507	1000	-	.	gene_id "MSTRG.136595"; transcript_id "MSTRG.136595.13"; exon_number "1";
chr4	StringTie	exon	69044709	69047119	1000	-	.	gene_id "MSTRG.136595"; transcript_id "MSTRG.136595.13"; exon_number "2";
chr4	StringTie	exon	69049943	69050136	1000	-	.	gene_id "MSTRG.136595"; transcript_id "MSTRG.136595.13"; exon_number "3";
chr4	StringTie	exon	69058317	69059897	1000	-	.	gene_id "MSTRG.136595"; transcript_id "MSTRG.136595.13"; exon_number "4";
chr4	StringTie	transcript	69040886	69057784	1000	-	.	gene_id "MSTRG.136595"; transcript_id "MSTRG.136595.14";
chr4	StringTie	exon	69040886	69041507	1000	-	.	gene_id "MSTRG.136595"; transcript_id "MSTRG.136595.14"; exon_number "1";
chr4	StringTie	exon	69044709	69047119	1000	-	.	gene_id "MSTRG.136595"; transcript_id "MSTRG.136595.14"; exon_number "2";
chr4	StringTie	exon	69056669	69057784	1000	-	.	gene_id "MSTRG.136595"; transcript_id "MSTRG.136595.14"; exon_number "3";
chr4	StringTie	transcript	69040886	69058676	1000	-	.	gene_id "MSTRG.136595"; transcript_id "MSTRG.136595.15";
chr4	StringTie	exon	69040886	69041507	1000	-	.	gene_id "MSTRG.136595"; transcript_id "MSTRG.136595.15"; exon_number "1";
chr4	StringTie	exon	69044709	69047119	1000	-	.	gene_id "MSTRG.136595"; transcript_id "MSTRG.136595.15"; exon_number "2";
chr4	StringTie	exon	69048686	69048761	1000	-	.	gene_id "MSTRG.136595"; transcript_id "MSTRG.136595.15"; exon_number "3";
chr4	StringTie	exon	69058317	69058676	1000	-	.	gene_id "MSTRG.136595"; transcript_id "MSTRG.136595.15"; exon_number "4";
chr4	StringTie	transcript	69044575	69051551	1000	-	.	gene_id "MSTRG.136595"; transcript_id "MSTRG.136595.16";
chr4	StringTie	exon	69044575	69047119	1000	-	.	gene_id "MSTRG.136595"; transcript_id "MSTRG.136595.16"; exon_number "1";
chr4	StringTie	exon	69049943	69050136	1000	-	.	gene_id "MSTRG.136595"; transcript_id "MSTRG.136595.16"; exon_number "2";
chr4	StringTie	exon	69050914	69051380	1000	-	.	gene_id "MSTRG.136595"; transcript_id "MSTRG.136595.16"; exon_number "3";
chr4	StringTie	exon	69051448	69051551	1000	-	.	gene_id "MSTRG.136595"; transcript_id "MSTRG.136595.16"; exon_number "4";
chr4	StringTie	transcript	69044583	69057679	1000	-	.	gene_id "MSTRG.136595"; transcript_id "MSTRG.136595.17";
chr4	StringTie	exon	69044583	69047119	1000	-	.	gene_id "MSTRG.136595"; transcript_id "MSTRG.136595.17"; exon_number "1";
chr4	StringTie	exon	69048686	69048761	1000	-	.	gene_id "MSTRG.136595"; transcript_id "MSTRG.136595.17"; exon_number "2";
chr4	StringTie	exon	69049943	69050028	1000	-	.	gene_id "MSTRG.136595"; transcript_id "MSTRG.136595.17"; exon_number "3";
chr4	StringTie	exon	69056669	69056776	1000	-	.	gene_id "MSTRG.136595"; transcript_id "MSTRG.136595.17"; exon_number "4";
chr4	StringTie	exon	69057406	69057679	1000	-	.	gene_id "MSTRG.136595"; transcript_id "MSTRG.136595.17"; exon_number "5";
chr4	StringTie	transcript	69044590	69059051	1000	-	.	gene_id "MSTRG.136595"; transcript_id "MSTRG.136595.18";
chr4	StringTie	exon	69044590	69047119	1000	-	.	gene_id "MSTRG.136595"; transcript_id "MSTRG.136595.18"; exon_number "1";
chr4	StringTie	exon	69048686	69048761	1000	-	.	gene_id "MSTRG.136595"; transcript_id "MSTRG.136595.18"; exon_number "2";
chr4	StringTie	exon	69049943	69050136	1000	-	.	gene_id "MSTRG.136595"; transcript_id "MSTRG.136595.18"; exon_number "3";
chr4	StringTie	exon	69058317	69059051	1000	-	.	gene_id "MSTRG.136595"; transcript_id "MSTRG.136595.18"; exon_number "4";
chr4	StringTie	transcript	69044604	69058707	1000	-	.	gene_id "MSTRG.136595"; transcript_id "MSTRG.136595.19";
chr4	StringTie	exon	69044604	69047119	1000	-	.	gene_id "MSTRG.136595"; transcript_id "MSTRG.136595.19"; exon_number "1";
chr4	StringTie	exon	69048686	69048761	1000	-	.	gene_id "MSTRG.136595"; transcript_id "MSTRG.136595.19"; exon_number "2";
chr4	StringTie	exon	69049943	69050136	1000	-	.	gene_id "MSTRG.136595"; transcript_id "MSTRG.136595.19"; exon_number "3";
chr4	StringTie	exon	69056669	69057674	1000	-	.	gene_id "MSTRG.136595"; transcript_id "MSTRG.136595.19"; exon_number "4";
chr4	StringTie	exon	69058317	69058707	1000	-	.	gene_id "MSTRG.136595"; transcript_id "MSTRG.136595.19"; exon_number "5";
chr4	StringTie	transcript	69039510	69069639	1000	-	.	gene_id "MSTRG.136595"; transcript_id "MSTRG.136595.2";
chr4	StringTie	exon	69039510	69047119	1000	-	.	gene_id "MSTRG.136595"; transcript_id "MSTRG.136595.2"; exon_number "1";
chr4	StringTie	exon	69049943	69050136	1000	-	.	gene_id "MSTRG.136595"; transcript_id "MSTRG.136595.2"; exon_number "2";
chr4	StringTie	exon	69056669	69069639	1000	-	.	gene_id "MSTRG.136595"; transcript_id "MSTRG.136595.2"; exon_number "3";
chr4	StringTie	transcript	69044688	69057136	1000	-	.	gene_id "MSTRG.136595"; transcript_id "MSTRG.136595.20";
chr4	StringTie	exon	69044688	69047119	1000	-	.	gene_id "MSTRG.136595"; transcript_id "MSTRG.136595.20"; exon_number "1";
chr4	StringTie	exon	69048686	69048761	1000	-	.	gene_id "MSTRG.136595"; transcript_id "MSTRG.136595.20"; exon_number "2";
chr4	StringTie	exon	69049943	69050028	1000	-	.	gene_id "MSTRG.136595"; transcript_id "MSTRG.136595.20"; exon_number "3";
chr4	StringTie	exon	69056687	69057136	1000	-	.	gene_id "MSTRG.136595"; transcript_id "MSTRG.136595.20"; exon_number "4";
chr4	StringTie	transcript	69044774	69048766	1000	-	.	gene_id "MSTRG.136595"; transcript_id "MSTRG.136595.21";
chr4	StringTie	exon	69044774	69045895	1000	-	.	gene_id "MSTRG.136595"; transcript_id "MSTRG.136595.21"; exon_number "1";
chr4	StringTie	exon	69045970	69047119	1000	-	.	gene_id "MSTRG.136595"; transcript_id "MSTRG.136595.21"; exon_number "2";
chr4	StringTie	exon	69048686	69048766	1000	-	.	gene_id "MSTRG.136595"; transcript_id "MSTRG.136595.21"; exon_number "3";
chr4	StringTie	transcript	69044788	69057425	1000	-	.	gene_id "MSTRG.136595"; transcript_id "MSTRG.136595.22";
chr4	StringTie	exon	69044788	69047119	1000	-	.	gene_id "MSTRG.136595"; transcript_id "MSTRG.136595.22"; exon_number "1";
chr4	StringTie	exon	69056687	69057425	1000	-	.	gene_id "MSTRG.136595"; transcript_id "MSTRG.136595.22"; exon_number "2";
chr4	StringTie	transcript	69044790	69057658	1000	-	.	gene_id "MSTRG.136595"; transcript_id "MSTRG.136595.23";
chr4	StringTie	exon	69044790	69047119	1000	-	.	gene_id "MSTRG.136595"; transcript_id "MSTRG.136595.23"; exon_number "1";
chr4	StringTie	exon	69057502	69057658	1000	-	.	gene_id "MSTRG.136595"; transcript_id "MSTRG.136595.23"; exon_number "2";
chr4	StringTie	transcript	69044816	69051533	1000	-	.	gene_id "MSTRG.136595"; transcript_id "MSTRG.136595.24";
chr4	StringTie	exon	69044816	69047119	1000	-	.	gene_id "MSTRG.136595"; transcript_id "MSTRG.136595.24"; exon_number "1";
chr4	StringTie	exon	69051509	69051533	1000	-	.	gene_id "MSTRG.136595"; transcript_id "MSTRG.136595.24"; exon_number "2";
chr4	StringTie	transcript	69044816	69051533	1000	-	.	gene_id "MSTRG.136595"; transcript_id "MSTRG.136595.25";
chr4	StringTie	exon	69044816	69047119	1000	-	.	gene_id "MSTRG.136595"; transcript_id "MSTRG.136595.25"; exon_number "1";
chr4	StringTie	exon	69048686	69048761	1000	-	.	gene_id "MSTRG.136595"; transcript_id "MSTRG.136595.25"; exon_number "2";
chr4	StringTie	exon	69049943	69050136	1000	-	.	gene_id "MSTRG.136595"; transcript_id "MSTRG.136595.25"; exon_number "3";
chr4	StringTie	exon	69051509	69051533	1000	-	.	gene_id "MSTRG.136595"; transcript_id "MSTRG.136595.25"; exon_number "4";
chr4	StringTie	transcript	69039682	69060174	1000	-	.	gene_id "MSTRG.136595"; transcript_id "MSTRG.136595.3";
chr4	StringTie	exon	69039682	69047119	1000	-	.	gene_id "MSTRG.136595"; transcript_id "MSTRG.136595.3"; exon_number "1";
chr4	StringTie	exon	69058317	69060174	1000	-	.	gene_id "MSTRG.136595"; transcript_id "MSTRG.136595.3"; exon_number "2";
chr4	StringTie	transcript	69039692	69070231	1000	-	.	gene_id "MSTRG.136595"; transcript_id "MSTRG.136595.4";
chr4	StringTie	exon	69039692	69047119	1000	-	.	gene_id "MSTRG.136595"; transcript_id "MSTRG.136595.4"; exon_number "1";
chr4	StringTie	exon	69048686	69048761	1000	-	.	gene_id "MSTRG.136595"; transcript_id "MSTRG.136595.4"; exon_number "2";
chr4	StringTie	exon	69049943	69050136	1000	-	.	gene_id "MSTRG.136595"; transcript_id "MSTRG.136595.4"; exon_number "3";
chr4	StringTie	exon	69056669	69056776	1000	-	.	gene_id "MSTRG.136595"; transcript_id "MSTRG.136595.4"; exon_number "4";
chr4	StringTie	exon	69056913	69070231	1000	-	.	gene_id "MSTRG.136595"; transcript_id "MSTRG.136595.4"; exon_number "5";
chr4	StringTie	transcript	69040564	69058777	1000	-	.	gene_id "MSTRG.136595"; transcript_id "MSTRG.136595.5";
chr4	StringTie	exon	69040564	69047119	1000	-	.	gene_id "MSTRG.136595"; transcript_id "MSTRG.136595.5"; exon_number "1";
chr4	StringTie	exon	69057406	69058777	1000	-	.	gene_id "MSTRG.136595"; transcript_id "MSTRG.136595.5"; exon_number "2";
chr4	StringTie	transcript	69040564	69059743	1000	-	.	gene_id "MSTRG.136595"; transcript_id "MSTRG.136595.6";
chr4	StringTie	exon	69040564	69047119	1000	-	.	gene_id "MSTRG.136595"; transcript_id "MSTRG.136595.6"; exon_number "1";
chr4	StringTie	exon	69048686	69048761	1000	-	.	gene_id "MSTRG.136595"; transcript_id "MSTRG.136595.6"; exon_number "2";
chr4	StringTie	exon	69049943	69050136	1000	-	.	gene_id "MSTRG.136595"; transcript_id "MSTRG.136595.6"; exon_number "3";
chr4	StringTie	exon	69057406	69059743	1000	-	.	gene_id "MSTRG.136595"; transcript_id "MSTRG.136595.6"; exon_number "4";
chr4	StringTie	transcript	69040564	69057778	1000	-	.	gene_id "MSTRG.136595"; transcript_id "MSTRG.136595.7";
chr4	StringTie	exon	69040564	69047119	1000	-	.	gene_id "MSTRG.136595"; transcript_id "MSTRG.136595.7"; exon_number "1";
chr4	StringTie	exon	69048686	69048761	1000	-	.	gene_id "MSTRG.136595"; transcript_id "MSTRG.136595.7"; exon_number "2";
chr4	StringTie	exon	69049943	69050136	1000	-	.	gene_id "MSTRG.136595"; transcript_id "MSTRG.136595.7"; exon_number "3";
chr4	StringTie	exon	69056669	69056776	1000	-	.	gene_id "MSTRG.136595"; transcript_id "MSTRG.136595.7"; exon_number "4";
chr4	StringTie	exon	69057406	69057778	1000	-	.	gene_id "MSTRG.136595"; transcript_id "MSTRG.136595.7"; exon_number "5";
chr4	StringTie	transcript	69040642	69059743	1000	-	.	gene_id "MSTRG.136595"; transcript_id "MSTRG.136595.8";
chr4	StringTie	exon	69040642	69047119	1000	-	.	gene_id "MSTRG.136595"; transcript_id "MSTRG.136595.8"; exon_number "1";
chr4	StringTie	exon	69049943	69050136	1000	-	.	gene_id "MSTRG.136595"; transcript_id "MSTRG.136595.8"; exon_number "2";
chr4	StringTie	exon	69057502	69059743	1000	-	.	gene_id "MSTRG.136595"; transcript_id "MSTRG.136595.8"; exon_number "3";
chr4	StringTie	transcript	69040642	69051366	1000	-	.	gene_id "MSTRG.136595"; transcript_id "MSTRG.136595.9";
chr4	StringTie	exon	69040642	69041507	1000	-	.	gene_id "MSTRG.136595"; transcript_id "MSTRG.136595.9"; exon_number "1";
chr4	StringTie	exon	69045785	69047119	1000	-	.	gene_id "MSTRG.136595"; transcript_id "MSTRG.136595.9"; exon_number "2";
chr4	StringTie	exon	69048686	69048761	1000	-	.	gene_id "MSTRG.136595"; transcript_id "MSTRG.136595.9"; exon_number "3";
chr4	StringTie	exon	69049943	69050136	1000	-	.	gene_id "MSTRG.136595"; transcript_id "MSTRG.136595.9"; exon_number "4";
chr4	StringTie	exon	69050914	69051366	1000	-	.	gene_id "MSTRG.136595"; transcript_id "MSTRG.136595.9"; exon_number "5";
chr4	StringTie	transcript	69094448	69112063	1000	-	.	gene_id "MSTRG.136596"; transcript_id "MSTRG.136596.1";
chr4	StringTie	exon	69094448	69095489	1000	-	.	gene_id "MSTRG.136596"; transcript_id "MSTRG.136596.1"; exon_number "1";
chr4	StringTie	exon	69100123	69100205	1000	-	.	gene_id "MSTRG.136596"; transcript_id "MSTRG.136596.1"; exon_number "2";
chr4	StringTie	exon	69111964	69112063	1000	-	.	gene_id "MSTRG.136596"; transcript_id "MSTRG.136596.1"; exon_number "3";
chr4	StringTie	transcript	69108007	69123920	1000	-	.	gene_id "MSTRG.136596"; transcript_id "MSTRG.136596.2";
chr4	StringTie	exon	69108007	69108322	1000	-	.	gene_id "MSTRG.136596"; transcript_id "MSTRG.136596.2"; exon_number "1";
chr4	StringTie	exon	69112459	69112704	1000	-	.	gene_id "MSTRG.136596"; transcript_id "MSTRG.136596.2"; exon_number "2";
chr4	StringTie	exon	69117026	69117322	1000	-	.	gene_id "MSTRG.136596"; transcript_id "MSTRG.136596.2"; exon_number "3";
chr4	StringTie	exon	69123594	69123920	1000	-	.	gene_id "MSTRG.136596"; transcript_id "MSTRG.136596.2"; exon_number "4";
chr4	StringTie	transcript	69112572	69123843	1000	-	.	gene_id "MSTRG.136596"; transcript_id "MSTRG.136596.3";
chr4	StringTie	exon	69112572	69112704	1000	-	.	gene_id "MSTRG.136596"; transcript_id "MSTRG.136596.3"; exon_number "1";
chr4	StringTie	exon	69123594	69123843	1000	-	.	gene_id "MSTRG.136596"; transcript_id "MSTRG.136596.3"; exon_number "2";
chr4	StringTie	transcript	69131351	69134814	1000	+	.	gene_id "MSTRG.136597"; transcript_id "ENST00000508057"; gene_name "RP13-644M16.3"; ref_gene_id "ENSG00000250100";
chr4	StringTie	exon	69131351	69131437	1000	+	.	gene_id "MSTRG.136597"; transcript_id "ENST00000508057"; exon_number "1"; gene_name "RP13-644M16.3"; ref_gene_id "ENSG00000250100";
chr4	StringTie	exon	69132323	69132543	1000	+	.	gene_id "MSTRG.136597"; transcript_id "ENST00000508057"; exon_number "2"; gene_name "RP13-644M16.3"; ref_gene_id "ENSG00000250100";
chr4	StringTie	exon	69134547	69134814	1000	+	.	gene_id "MSTRG.136597"; transcript_id "ENST00000508057"; exon_number "3"; gene_name "RP13-644M16.3"; ref_gene_id "ENSG00000250100";
chr4	StringTie	transcript	69144187	69179961	1000	-	.	gene_id "MSTRG.136598"; transcript_id "MSTRG.136598.1";
chr4	StringTie	exon	69144187	69144279	1000	-	.	gene_id "MSTRG.136598"; transcript_id "MSTRG.136598.1"; exon_number "1";
chr4	StringTie	exon	69163383	69163476	1000	-	.	gene_id "MSTRG.136598"; transcript_id "MSTRG.136598.1"; exon_number "2";
chr4	StringTie	exon	69179719	69179961	1000	-	.	gene_id "MSTRG.136598"; transcript_id "MSTRG.136598.1"; exon_number "3";
chr4	StringTie	transcript	69152569	69173771	1000	-	.	gene_id "MSTRG.136598"; transcript_id "MSTRG.136598.2";
chr4	StringTie	exon	69152569	69152819	1000	-	.	gene_id "MSTRG.136598"; transcript_id "MSTRG.136598.2"; exon_number "1";
chr4	StringTie	exon	69163383	69163476	1000	-	.	gene_id "MSTRG.136598"; transcript_id "MSTRG.136598.2"; exon_number "2";
chr4	StringTie	exon	69173333	69173771	1000	-	.	gene_id "MSTRG.136598"; transcript_id "MSTRG.136598.2"; exon_number "3";
chr4	StringTie	transcript	69152591	69179970	1000	-	.	gene_id "MSTRG.136598"; transcript_id "MSTRG.136598.3";
chr4	StringTie	exon	69152591	69152819	1000	-	.	gene_id "MSTRG.136598"; transcript_id "MSTRG.136598.3"; exon_number "1";
chr4	StringTie	exon	69163383	69163476	1000	-	.	gene_id "MSTRG.136598"; transcript_id "MSTRG.136598.3"; exon_number "2";
chr4	StringTie	exon	69179719	69179970	1000	-	.	gene_id "MSTRG.136598"; transcript_id "MSTRG.136598.3"; exon_number "3";
chr4	StringTie	transcript	69158318	69179870	1000	-	.	gene_id "MSTRG.136598"; transcript_id "MSTRG.136598.4";
chr4	StringTie	exon	69158318	69160299	1000	-	.	gene_id "MSTRG.136598"; transcript_id "MSTRG.136598.4"; exon_number "1";
chr4	StringTie	exon	69163383	69163476	1000	-	.	gene_id "MSTRG.136598"; transcript_id "MSTRG.136598.4"; exon_number "2";
chr4	StringTie	exon	69173333	69173636	1000	-	.	gene_id "MSTRG.136598"; transcript_id "MSTRG.136598.4"; exon_number "3";
chr4	StringTie	exon	69179719	69179870	1000	-	.	gene_id "MSTRG.136598"; transcript_id "MSTRG.136598.4"; exon_number "4";
chr4	StringTie	transcript	69158429	69180006	1000	-	.	gene_id "MSTRG.136598"; transcript_id "MSTRG.136598.5";
chr4	StringTie	exon	69158429	69160299	1000	-	.	gene_id "MSTRG.136598"; transcript_id "MSTRG.136598.5"; exon_number "1";
chr4	StringTie	exon	69163383	69163476	1000	-	.	gene_id "MSTRG.136598"; transcript_id "MSTRG.136598.5"; exon_number "2";
chr4	StringTie	exon	69179719	69180006	1000	-	.	gene_id "MSTRG.136598"; transcript_id "MSTRG.136598.5"; exon_number "3";
chr4	StringTie	transcript	69144734	69147671	1000	+	.	gene_id "MSTRG.136599"; transcript_id "ENST00000514471"; gene_name "RP13-644M16.2"; ref_gene_id "ENSG00000251427";
chr4	StringTie	exon	69144734	69144863	1000	+	.	gene_id "MSTRG.136599"; transcript_id "ENST00000514471"; exon_number "1"; gene_name "RP13-644M16.2"; ref_gene_id "ENSG00000251427";
chr4	StringTie	exon	69146252	69146339	1000	+	.	gene_id "MSTRG.136599"; transcript_id "ENST00000514471"; exon_number "2"; gene_name "RP13-644M16.2"; ref_gene_id "ENSG00000251427";
chr4	StringTie	exon	69146723	69146942	1000	+	.	gene_id "MSTRG.136599"; transcript_id "ENST00000514471"; exon_number "3"; gene_name "RP13-644M16.2"; ref_gene_id "ENSG00000251427";
chr4	StringTie	exon	69147401	69147671	1000	+	.	gene_id "MSTRG.136599"; transcript_id "ENST00000514471"; exon_number "4"; gene_name "RP13-644M16.2"; ref_gene_id "ENSG00000251427";
chr4	StringTie	transcript	69144734	69148798	1000	+	.	gene_id "MSTRG.136599"; transcript_id "MSTRG.136599.1";
chr4	StringTie	exon	69144734	69144864	1000	+	.	gene_id "MSTRG.136599"; transcript_id "MSTRG.136599.1"; exon_number "1";
chr4	StringTie	exon	69146252	69146339	1000	+	.	gene_id "MSTRG.136599"; transcript_id "MSTRG.136599.1"; exon_number "2";
chr4	StringTie	exon	69147402	69148798	1000	+	.	gene_id "MSTRG.136599"; transcript_id "MSTRG.136599.1"; exon_number "3";
chr1	StringTie	transcript	18581345	18600114	1000	-	.	gene_id "MSTRG.1366"; transcript_id "MSTRG.1366.1";
chr1	StringTie	exon	18581345	18581365	1000	-	.	gene_id "MSTRG.1366"; transcript_id "MSTRG.1366.1"; exon_number "1";
chr1	StringTie	exon	18599897	18600114	1000	-	.	gene_id "MSTRG.1366"; transcript_id "MSTRG.1366.1"; exon_number "2";
chr1	StringTie	transcript	18586772	18610812	1000	-	.	gene_id "MSTRG.1366"; transcript_id "MSTRG.1366.2";
chr1	StringTie	exon	18586772	18595134	1000	-	.	gene_id "MSTRG.1366"; transcript_id "MSTRG.1366.2"; exon_number "1";
chr1	StringTie	exon	18599897	18600110	1000	-	.	gene_id "MSTRG.1366"; transcript_id "MSTRG.1366.2"; exon_number "2";
chr1	StringTie	exon	18607318	18607445	1000	-	.	gene_id "MSTRG.1366"; transcript_id "MSTRG.1366.2"; exon_number "3";
chr1	StringTie	exon	18607536	18610812	1000	-	.	gene_id "MSTRG.1366"; transcript_id "MSTRG.1366.2"; exon_number "4";
chr1	StringTie	transcript	193594723	193595338	1000	.	.	gene_id "MSTRG.13660"; transcript_id "MSTRG.13660.1";
chr1	StringTie	exon	193594723	193595338	1000	.	.	gene_id "MSTRG.13660"; transcript_id "MSTRG.13660.1"; exon_number "1";
chr4	StringTie	transcript	69182100	69214475	1000	+	.	gene_id "MSTRG.136600"; transcript_id "ENST00000504301"; gene_name "RP11-704M14.1"; ref_gene_id "ENSG00000250696";
chr4	StringTie	exon	69182100	69182372	1000	+	.	gene_id "MSTRG.136600"; transcript_id "ENST00000504301"; exon_number "1"; gene_name "RP11-704M14.1"; ref_gene_id "ENSG00000250696";
chr4	StringTie	exon	69195668	69195771	1000	+	.	gene_id "MSTRG.136600"; transcript_id "ENST00000504301"; exon_number "2"; gene_name "RP11-704M14.1"; ref_gene_id "ENSG00000250696";
chr4	StringTie	exon	69200472	69200578	1000	+	.	gene_id "MSTRG.136600"; transcript_id "ENST00000504301"; exon_number "3"; gene_name "RP11-704M14.1"; ref_gene_id "ENSG00000250696";
chr4	StringTie	exon	69211066	69211147	1000	+	.	gene_id "MSTRG.136600"; transcript_id "ENST00000504301"; exon_number "4"; gene_name "RP11-704M14.1"; ref_gene_id "ENSG00000250696";
chr4	StringTie	exon	69214473	69214475	1000	+	.	gene_id "MSTRG.136600"; transcript_id "ENST00000504301"; exon_number "5"; gene_name "RP11-704M14.1"; ref_gene_id "ENSG00000250696";
chr4	StringTie	transcript	69200420	69216766	1000	+	.	gene_id "MSTRG.136600"; transcript_id "ENST00000505646"; gene_name "RP11-704M14.1"; ref_gene_id "ENSG00000250696";
chr4	StringTie	exon	69200420	69200578	1000	+	.	gene_id "MSTRG.136600"; transcript_id "ENST00000505646"; exon_number "1"; gene_name "RP11-704M14.1"; ref_gene_id "ENSG00000250696";
chr4	StringTie	exon	69201172	69201284	1000	+	.	gene_id "MSTRG.136600"; transcript_id "ENST00000505646"; exon_number "2"; gene_name "RP11-704M14.1"; ref_gene_id "ENSG00000250696";
chr4	StringTie	exon	69211066	69211147	1000	+	.	gene_id "MSTRG.136600"; transcript_id "ENST00000505646"; exon_number "3"; gene_name "RP11-704M14.1"; ref_gene_id "ENSG00000250696";
chr4	StringTie	exon	69214473	69216766	1000	+	.	gene_id "MSTRG.136600"; transcript_id "ENST00000505646"; exon_number "4"; gene_name "RP11-704M14.1"; ref_gene_id "ENSG00000250696";
chr4	StringTie	transcript	69181660	69182372	1000	+	.	gene_id "MSTRG.136600"; transcript_id "ENST00000514545"; gene_name "RP13-644M16.4"; ref_gene_id "ENSG00000196472";
chr4	StringTie	exon	69181660	69182372	1000	+	.	gene_id "MSTRG.136600"; transcript_id "ENST00000514545"; exon_number "1"; gene_name "RP13-644M16.4"; ref_gene_id "ENSG00000196472";
chr4	StringTie	transcript	69166542	69181478	1000	+	.	gene_id "MSTRG.136600"; transcript_id "MSTRG.136600.1";
chr4	StringTie	exon	69166542	69166754	1000	+	.	gene_id "MSTRG.136600"; transcript_id "MSTRG.136600.1"; exon_number "1";
chr4	StringTie	exon	69171573	69171625	1000	+	.	gene_id "MSTRG.136600"; transcript_id "MSTRG.136600.1"; exon_number "2";
chr4	StringTie	exon	69180804	69181478	1000	+	.	gene_id "MSTRG.136600"; transcript_id "MSTRG.136600.1"; exon_number "3";
chr4	StringTie	transcript	69169211	69180903	1000	+	.	gene_id "MSTRG.136600"; transcript_id "MSTRG.136600.10";
chr4	StringTie	exon	69169211	69169729	1000	+	.	gene_id "MSTRG.136600"; transcript_id "MSTRG.136600.10"; exon_number "1";
chr4	StringTie	exon	69180804	69180903	1000	+	.	gene_id "MSTRG.136600"; transcript_id "MSTRG.136600.10"; exon_number "2";
chr4	StringTie	transcript	69169356	69214738	1000	+	.	gene_id "MSTRG.136600"; transcript_id "MSTRG.136600.11";
chr4	StringTie	exon	69169356	69169729	1000	+	.	gene_id "MSTRG.136600"; transcript_id "MSTRG.136600.11"; exon_number "1";
chr4	StringTie	exon	69171573	69171625	1000	+	.	gene_id "MSTRG.136600"; transcript_id "MSTRG.136600.11"; exon_number "2";
chr4	StringTie	exon	69174138	69174189	1000	+	.	gene_id "MSTRG.136600"; transcript_id "MSTRG.136600.11"; exon_number "3";
chr4	StringTie	exon	69194717	69194878	1000	+	.	gene_id "MSTRG.136600"; transcript_id "MSTRG.136600.11"; exon_number "4";
chr4	StringTie	exon	69195668	69195771	1000	+	.	gene_id "MSTRG.136600"; transcript_id "MSTRG.136600.11"; exon_number "5";
chr4	StringTie	exon	69200472	69200578	1000	+	.	gene_id "MSTRG.136600"; transcript_id "MSTRG.136600.11"; exon_number "6";
chr4	StringTie	exon	69201161	69201284	1000	+	.	gene_id "MSTRG.136600"; transcript_id "MSTRG.136600.11"; exon_number "7";
chr4	StringTie	exon	69211066	69211147	1000	+	.	gene_id "MSTRG.136600"; transcript_id "MSTRG.136600.11"; exon_number "8";
chr4	StringTie	exon	69214473	69214738	1000	+	.	gene_id "MSTRG.136600"; transcript_id "MSTRG.136600.11"; exon_number "9";
chr4	StringTie	transcript	69174096	69216790	1000	+	.	gene_id "MSTRG.136600"; transcript_id "MSTRG.136600.12";
chr4	StringTie	exon	69174096	69174189	1000	+	.	gene_id "MSTRG.136600"; transcript_id "MSTRG.136600.12"; exon_number "1";
chr4	StringTie	exon	69195668	69195771	1000	+	.	gene_id "MSTRG.136600"; transcript_id "MSTRG.136600.12"; exon_number "2";
chr4	StringTie	exon	69200472	69200578	1000	+	.	gene_id "MSTRG.136600"; transcript_id "MSTRG.136600.12"; exon_number "3";
chr4	StringTie	exon	69211066	69211147	1000	+	.	gene_id "MSTRG.136600"; transcript_id "MSTRG.136600.12"; exon_number "4";
chr4	StringTie	exon	69214473	69216790	1000	+	.	gene_id "MSTRG.136600"; transcript_id "MSTRG.136600.12"; exon_number "5";
chr4	StringTie	transcript	69179719	69180978	1000	+	.	gene_id "MSTRG.136600"; transcript_id "MSTRG.136600.13";
chr4	StringTie	exon	69179719	69180035	1000	+	.	gene_id "MSTRG.136600"; transcript_id "MSTRG.136600.13"; exon_number "1";
chr4	StringTie	exon	69180804	69180978	1000	+	.	gene_id "MSTRG.136600"; transcript_id "MSTRG.136600.13"; exon_number "2";
chr4	StringTie	transcript	69181535	69216876	1000	+	.	gene_id "MSTRG.136600"; transcript_id "MSTRG.136600.14";
chr4	StringTie	exon	69181535	69182372	1000	+	.	gene_id "MSTRG.136600"; transcript_id "MSTRG.136600.14"; exon_number "1";
chr4	StringTie	exon	69200472	69200578	1000	+	.	gene_id "MSTRG.136600"; transcript_id "MSTRG.136600.14"; exon_number "2";
chr4	StringTie	exon	69201172	69201284	1000	+	.	gene_id "MSTRG.136600"; transcript_id "MSTRG.136600.14"; exon_number "3";
chr4	StringTie	exon	69211066	69211147	1000	+	.	gene_id "MSTRG.136600"; transcript_id "MSTRG.136600.14"; exon_number "4";
chr4	StringTie	exon	69214473	69216876	1000	+	.	gene_id "MSTRG.136600"; transcript_id "MSTRG.136600.14"; exon_number "5";
chr4	StringTie	transcript	69181535	69216903	1000	+	.	gene_id "MSTRG.136600"; transcript_id "MSTRG.136600.15";
chr4	StringTie	exon	69181535	69182372	1000	+	.	gene_id "MSTRG.136600"; transcript_id "MSTRG.136600.15"; exon_number "1";
chr4	StringTie	exon	69194717	69194878	1000	+	.	gene_id "MSTRG.136600"; transcript_id "MSTRG.136600.15"; exon_number "2";
chr4	StringTie	exon	69195668	69195771	1000	+	.	gene_id "MSTRG.136600"; transcript_id "MSTRG.136600.15"; exon_number "3";
chr4	StringTie	exon	69200472	69200578	1000	+	.	gene_id "MSTRG.136600"; transcript_id "MSTRG.136600.15"; exon_number "4";
chr4	StringTie	exon	69201172	69201284	1000	+	.	gene_id "MSTRG.136600"; transcript_id "MSTRG.136600.15"; exon_number "5";
chr4	StringTie	exon	69211066	69211147	1000	+	.	gene_id "MSTRG.136600"; transcript_id "MSTRG.136600.15"; exon_number "6";
chr4	StringTie	exon	69214473	69216903	1000	+	.	gene_id "MSTRG.136600"; transcript_id "MSTRG.136600.15"; exon_number "7";
chr4	StringTie	transcript	69181551	69216940	1000	+	.	gene_id "MSTRG.136600"; transcript_id "MSTRG.136600.16";
chr4	StringTie	exon	69181551	69182372	1000	+	.	gene_id "MSTRG.136600"; transcript_id "MSTRG.136600.16"; exon_number "1";
chr4	StringTie	exon	69195668	69195771	1000	+	.	gene_id "MSTRG.136600"; transcript_id "MSTRG.136600.16"; exon_number "2";
chr4	StringTie	exon	69200472	69200578	1000	+	.	gene_id "MSTRG.136600"; transcript_id "MSTRG.136600.16"; exon_number "3";
chr4	StringTie	exon	69201172	69201284	1000	+	.	gene_id "MSTRG.136600"; transcript_id "MSTRG.136600.16"; exon_number "4";
chr4	StringTie	exon	69211066	69211147	1000	+	.	gene_id "MSTRG.136600"; transcript_id "MSTRG.136600.16"; exon_number "5";
chr4	StringTie	exon	69214473	69216940	1000	+	.	gene_id "MSTRG.136600"; transcript_id "MSTRG.136600.16"; exon_number "6";
chr4	StringTie	transcript	69181551	69217113	1000	+	.	gene_id "MSTRG.136600"; transcript_id "MSTRG.136600.17";
chr4	StringTie	exon	69181551	69182372	1000	+	.	gene_id "MSTRG.136600"; transcript_id "MSTRG.136600.17"; exon_number "1";
chr4	StringTie	exon	69200472	69200578	1000	+	.	gene_id "MSTRG.136600"; transcript_id "MSTRG.136600.17"; exon_number "2";
chr4	StringTie	exon	69211066	69211147	1000	+	.	gene_id "MSTRG.136600"; transcript_id "MSTRG.136600.17"; exon_number "3";
chr4	StringTie	exon	69214473	69217113	1000	+	.	gene_id "MSTRG.136600"; transcript_id "MSTRG.136600.17"; exon_number "4";
chr4	StringTie	transcript	69181551	69216796	1000	+	.	gene_id "MSTRG.136600"; transcript_id "MSTRG.136600.18";
chr4	StringTie	exon	69181551	69182372	1000	+	.	gene_id "MSTRG.136600"; transcript_id "MSTRG.136600.18"; exon_number "1";
chr4	StringTie	exon	69194717	69195771	1000	+	.	gene_id "MSTRG.136600"; transcript_id "MSTRG.136600.18"; exon_number "2";
chr4	StringTie	exon	69200472	69200578	1000	+	.	gene_id "MSTRG.136600"; transcript_id "MSTRG.136600.18"; exon_number "3";
chr4	StringTie	exon	69211066	69211147	1000	+	.	gene_id "MSTRG.136600"; transcript_id "MSTRG.136600.18"; exon_number "4";
chr4	StringTie	exon	69214537	69216796	1000	+	.	gene_id "MSTRG.136600"; transcript_id "MSTRG.136600.18"; exon_number "5";
chr4	StringTie	transcript	69181587	69188634	1000	+	.	gene_id "MSTRG.136600"; transcript_id "MSTRG.136600.19";
chr4	StringTie	exon	69181587	69182372	1000	+	.	gene_id "MSTRG.136600"; transcript_id "MSTRG.136600.19"; exon_number "1";
chr4	StringTie	exon	69182975	69188634	1000	+	.	gene_id "MSTRG.136600"; transcript_id "MSTRG.136600.19"; exon_number "2";
chr4	StringTie	transcript	69166578	69180903	1000	+	.	gene_id "MSTRG.136600"; transcript_id "MSTRG.136600.2";
chr4	StringTie	exon	69166578	69166754	1000	+	.	gene_id "MSTRG.136600"; transcript_id "MSTRG.136600.2"; exon_number "1";
chr4	StringTie	exon	69171573	69171625	1000	+	.	gene_id "MSTRG.136600"; transcript_id "MSTRG.136600.2"; exon_number "2";
chr4	StringTie	exon	69174138	69174189	1000	+	.	gene_id "MSTRG.136600"; transcript_id "MSTRG.136600.2"; exon_number "3";
chr4	StringTie	exon	69180804	69180903	1000	+	.	gene_id "MSTRG.136600"; transcript_id "MSTRG.136600.2"; exon_number "4";
chr4	StringTie	transcript	69181622	69216821	1000	+	.	gene_id "MSTRG.136600"; transcript_id "MSTRG.136600.20";
chr4	StringTie	exon	69181622	69182372	1000	+	.	gene_id "MSTRG.136600"; transcript_id "MSTRG.136600.20"; exon_number "1";
chr4	StringTie	exon	69200472	69200578	1000	+	.	gene_id "MSTRG.136600"; transcript_id "MSTRG.136600.20"; exon_number "2";
chr4	StringTie	exon	69211066	69211147	1000	+	.	gene_id "MSTRG.136600"; transcript_id "MSTRG.136600.20"; exon_number "3";
chr4	StringTie	exon	69214378	69216821	1000	+	.	gene_id "MSTRG.136600"; transcript_id "MSTRG.136600.20"; exon_number "4";
chr4	StringTie	transcript	69181629	69217133	1000	+	.	gene_id "MSTRG.136600"; transcript_id "MSTRG.136600.21";
chr4	StringTie	exon	69181629	69182372	1000	+	.	gene_id "MSTRG.136600"; transcript_id "MSTRG.136600.21"; exon_number "1";
chr4	StringTie	exon	69200472	69200578	1000	+	.	gene_id "MSTRG.136600"; transcript_id "MSTRG.136600.21"; exon_number "2";
chr4	StringTie	exon	69211066	69211147	1000	+	.	gene_id "MSTRG.136600"; transcript_id "MSTRG.136600.21"; exon_number "3";
chr4	StringTie	exon	69214479	69217133	1000	+	.	gene_id "MSTRG.136600"; transcript_id "MSTRG.136600.21"; exon_number "4";
chr4	StringTie	transcript	69181629	69216816	1000	+	.	gene_id "MSTRG.136600"; transcript_id "MSTRG.136600.22";
chr4	StringTie	exon	69181629	69182372	1000	+	.	gene_id "MSTRG.136600"; transcript_id "MSTRG.136600.22"; exon_number "1";
chr4	StringTie	exon	69194717	69194878	1000	+	.	gene_id "MSTRG.136600"; transcript_id "MSTRG.136600.22"; exon_number "2";
chr4	StringTie	exon	69195668	69195771	1000	+	.	gene_id "MSTRG.136600"; transcript_id "MSTRG.136600.22"; exon_number "3";
chr4	StringTie	exon	69200472	69200578	1000	+	.	gene_id "MSTRG.136600"; transcript_id "MSTRG.136600.22"; exon_number "4";
chr4	StringTie	exon	69201161	69201284	1000	+	.	gene_id "MSTRG.136600"; transcript_id "MSTRG.136600.22"; exon_number "5";
chr4	StringTie	exon	69211066	69211147	1000	+	.	gene_id "MSTRG.136600"; transcript_id "MSTRG.136600.22"; exon_number "6";
chr4	StringTie	exon	69214473	69216816	1000	+	.	gene_id "MSTRG.136600"; transcript_id "MSTRG.136600.22"; exon_number "7";
chr4	StringTie	transcript	69181821	69216940	1000	+	.	gene_id "MSTRG.136600"; transcript_id "MSTRG.136600.24";
chr4	StringTie	exon	69181821	69182372	1000	+	.	gene_id "MSTRG.136600"; transcript_id "MSTRG.136600.24"; exon_number "1";
chr4	StringTie	exon	69200472	69200578	1000	+	.	gene_id "MSTRG.136600"; transcript_id "MSTRG.136600.24"; exon_number "2";
chr4	StringTie	exon	69201161	69201284	1000	+	.	gene_id "MSTRG.136600"; transcript_id "MSTRG.136600.24"; exon_number "3";
chr4	StringTie	exon	69211066	69211147	1000	+	.	gene_id "MSTRG.136600"; transcript_id "MSTRG.136600.24"; exon_number "4";
chr4	StringTie	exon	69214473	69216940	1000	+	.	gene_id "MSTRG.136600"; transcript_id "MSTRG.136600.24"; exon_number "5";
chr4	StringTie	transcript	69194299	69204519	1000	+	.	gene_id "MSTRG.136600"; transcript_id "MSTRG.136600.26";
chr4	StringTie	exon	69194299	69194878	1000	+	.	gene_id "MSTRG.136600"; transcript_id "MSTRG.136600.26"; exon_number "1";
chr4	StringTie	exon	69195671	69195771	1000	+	.	gene_id "MSTRG.136600"; transcript_id "MSTRG.136600.26"; exon_number "2";
chr4	StringTie	exon	69200472	69200717	1000	+	.	gene_id "MSTRG.136600"; transcript_id "MSTRG.136600.26"; exon_number "3";
chr4	StringTie	exon	69204430	69204519	1000	+	.	gene_id "MSTRG.136600"; transcript_id "MSTRG.136600.26"; exon_number "4";
chr4	StringTie	transcript	69199684	69205561	1000	+	.	gene_id "MSTRG.136600"; transcript_id "MSTRG.136600.27";
chr4	StringTie	exon	69199684	69200578	1000	+	.	gene_id "MSTRG.136600"; transcript_id "MSTRG.136600.27"; exon_number "1";
chr4	StringTie	exon	69200662	69200732	1000	+	.	gene_id "MSTRG.136600"; transcript_id "MSTRG.136600.27"; exon_number "2";
chr4	StringTie	exon	69204430	69205561	1000	+	.	gene_id "MSTRG.136600"; transcript_id "MSTRG.136600.27"; exon_number "3";
chr4	StringTie	transcript	69200258	69217133	1000	+	.	gene_id "MSTRG.136600"; transcript_id "MSTRG.136600.28";
chr4	StringTie	exon	69200258	69200578	1000	+	.	gene_id "MSTRG.136600"; transcript_id "MSTRG.136600.28"; exon_number "1";
chr4	StringTie	exon	69211066	69211147	1000	+	.	gene_id "MSTRG.136600"; transcript_id "MSTRG.136600.28"; exon_number "2";
chr4	StringTie	exon	69214588	69217133	1000	+	.	gene_id "MSTRG.136600"; transcript_id "MSTRG.136600.28"; exon_number "3";
chr4	StringTie	transcript	69166588	69172470	1000	+	.	gene_id "MSTRG.136600"; transcript_id "MSTRG.136600.3";
chr4	StringTie	exon	69166588	69166754	1000	+	.	gene_id "MSTRG.136600"; transcript_id "MSTRG.136600.3"; exon_number "1";
chr4	StringTie	exon	69171573	69171625	1000	+	.	gene_id "MSTRG.136600"; transcript_id "MSTRG.136600.3"; exon_number "2";
chr4	StringTie	exon	69172439	69172470	1000	+	.	gene_id "MSTRG.136600"; transcript_id "MSTRG.136600.3"; exon_number "3";
chr4	StringTie	transcript	69166588	69217003	1000	+	.	gene_id "MSTRG.136600"; transcript_id "MSTRG.136600.4";
chr4	StringTie	exon	69166588	69166754	1000	+	.	gene_id "MSTRG.136600"; transcript_id "MSTRG.136600.4"; exon_number "1";
chr4	StringTie	exon	69181860	69182372	1000	+	.	gene_id "MSTRG.136600"; transcript_id "MSTRG.136600.4"; exon_number "2";
chr4	StringTie	exon	69195668	69195771	1000	+	.	gene_id "MSTRG.136600"; transcript_id "MSTRG.136600.4"; exon_number "3";
chr4	StringTie	exon	69200472	69200578	1000	+	.	gene_id "MSTRG.136600"; transcript_id "MSTRG.136600.4"; exon_number "4";
chr4	StringTie	exon	69211066	69211147	1000	+	.	gene_id "MSTRG.136600"; transcript_id "MSTRG.136600.4"; exon_number "5";
chr4	StringTie	exon	69214473	69217003	1000	+	.	gene_id "MSTRG.136600"; transcript_id "MSTRG.136600.4"; exon_number "6";
chr4	StringTie	transcript	69166590	69178478	1000	+	.	gene_id "MSTRG.136600"; transcript_id "MSTRG.136600.5";
chr4	StringTie	exon	69166590	69166754	1000	+	.	gene_id "MSTRG.136600"; transcript_id "MSTRG.136600.5"; exon_number "1";
chr4	StringTie	exon	69175812	69178478	1000	+	.	gene_id "MSTRG.136600"; transcript_id "MSTRG.136600.5"; exon_number "2";
chr4	StringTie	transcript	69166630	69216780	1000	+	.	gene_id "MSTRG.136600"; transcript_id "MSTRG.136600.6";
chr4	StringTie	exon	69166630	69166754	1000	+	.	gene_id "MSTRG.136600"; transcript_id "MSTRG.136600.6"; exon_number "1";
chr4	StringTie	exon	69171573	69171625	1000	+	.	gene_id "MSTRG.136600"; transcript_id "MSTRG.136600.6"; exon_number "2";
chr4	StringTie	exon	69181860	69182372	1000	+	.	gene_id "MSTRG.136600"; transcript_id "MSTRG.136600.6"; exon_number "3";
chr4	StringTie	exon	69195668	69195771	1000	+	.	gene_id "MSTRG.136600"; transcript_id "MSTRG.136600.6"; exon_number "4";
chr4	StringTie	exon	69200472	69200578	1000	+	.	gene_id "MSTRG.136600"; transcript_id "MSTRG.136600.6"; exon_number "5";
chr4	StringTie	exon	69201161	69201284	1000	+	.	gene_id "MSTRG.136600"; transcript_id "MSTRG.136600.6"; exon_number "6";
chr4	StringTie	exon	69211066	69211147	1000	+	.	gene_id "MSTRG.136600"; transcript_id "MSTRG.136600.6"; exon_number "7";
chr4	StringTie	exon	69214473	69216780	1000	+	.	gene_id "MSTRG.136600"; transcript_id "MSTRG.136600.6"; exon_number "8";
chr4	StringTie	transcript	69166645	69217022	1000	+	.	gene_id "MSTRG.136600"; transcript_id "MSTRG.136600.7";
chr4	StringTie	exon	69166645	69166754	1000	+	.	gene_id "MSTRG.136600"; transcript_id "MSTRG.136600.7"; exon_number "1";
chr4	StringTie	exon	69171573	69171625	1000	+	.	gene_id "MSTRG.136600"; transcript_id "MSTRG.136600.7"; exon_number "2";
chr4	StringTie	exon	69181860	69182372	1000	+	.	gene_id "MSTRG.136600"; transcript_id "MSTRG.136600.7"; exon_number "3";
chr4	StringTie	exon	69194717	69194878	1000	+	.	gene_id "MSTRG.136600"; transcript_id "MSTRG.136600.7"; exon_number "4";
chr4	StringTie	exon	69195668	69195771	1000	+	.	gene_id "MSTRG.136600"; transcript_id "MSTRG.136600.7"; exon_number "5";
chr4	StringTie	exon	69200472	69200578	1000	+	.	gene_id "MSTRG.136600"; transcript_id "MSTRG.136600.7"; exon_number "6";
chr4	StringTie	exon	69211066	69211147	1000	+	.	gene_id "MSTRG.136600"; transcript_id "MSTRG.136600.7"; exon_number "7";
chr4	StringTie	exon	69214473	69217022	1000	+	.	gene_id "MSTRG.136600"; transcript_id "MSTRG.136600.7"; exon_number "8";
chr4	StringTie	transcript	69169120	69172851	1000	+	.	gene_id "MSTRG.136600"; transcript_id "MSTRG.136600.8";
chr4	StringTie	exon	69169120	69169729	1000	+	.	gene_id "MSTRG.136600"; transcript_id "MSTRG.136600.8"; exon_number "1";
chr4	StringTie	exon	69171573	69171625	1000	+	.	gene_id "MSTRG.136600"; transcript_id "MSTRG.136600.8"; exon_number "2";
chr4	StringTie	exon	69172097	69172851	1000	+	.	gene_id "MSTRG.136600"; transcript_id "MSTRG.136600.8"; exon_number "3";
chr4	StringTie	transcript	69169163	69217078	1000	+	.	gene_id "MSTRG.136600"; transcript_id "MSTRG.136600.9";
chr4	StringTie	exon	69169163	69169729	1000	+	.	gene_id "MSTRG.136600"; transcript_id "MSTRG.136600.9"; exon_number "1";
chr4	StringTie	exon	69181860	69182372	1000	+	.	gene_id "MSTRG.136600"; transcript_id "MSTRG.136600.9"; exon_number "2";
chr4	StringTie	exon	69195668	69195771	1000	+	.	gene_id "MSTRG.136600"; transcript_id "MSTRG.136600.9"; exon_number "3";
chr4	StringTie	exon	69200472	69200578	1000	+	.	gene_id "MSTRG.136600"; transcript_id "MSTRG.136600.9"; exon_number "4";
chr4	StringTie	exon	69201161	69201284	1000	+	.	gene_id "MSTRG.136600"; transcript_id "MSTRG.136600.9"; exon_number "5";
chr4	StringTie	exon	69211066	69211147	1000	+	.	gene_id "MSTRG.136600"; transcript_id "MSTRG.136600.9"; exon_number "6";
chr4	StringTie	exon	69214473	69217078	1000	+	.	gene_id "MSTRG.136600"; transcript_id "MSTRG.136600.9"; exon_number "7";
chr4	StringTie	transcript	69242628	69250815	1000	+	.	gene_id "MSTRG.136601"; transcript_id "ENST00000512892"; gene_name "RP11-618I10.1"; ref_gene_id "ENSG00000249763";
chr4	StringTie	exon	69242628	69243336	1000	+	.	gene_id "MSTRG.136601"; transcript_id "ENST00000512892"; exon_number "1"; gene_name "RP11-618I10.1"; ref_gene_id "ENSG00000249763";
chr4	StringTie	exon	69247962	69248094	1000	+	.	gene_id "MSTRG.136601"; transcript_id "ENST00000512892"; exon_number "2"; gene_name "RP11-618I10.1"; ref_gene_id "ENSG00000249763";
chr4	StringTie	exon	69249414	69249480	1000	+	.	gene_id "MSTRG.136601"; transcript_id "ENST00000512892"; exon_number "3"; gene_name "RP11-618I10.1"; ref_gene_id "ENSG00000249763";
chr4	StringTie	exon	69249864	69250086	1000	+	.	gene_id "MSTRG.136601"; transcript_id "ENST00000512892"; exon_number "4"; gene_name "RP11-618I10.1"; ref_gene_id "ENSG00000249763";
chr4	StringTie	exon	69250533	69250815	1000	+	.	gene_id "MSTRG.136601"; transcript_id "ENST00000512892"; exon_number "5"; gene_name "RP11-618I10.1"; ref_gene_id "ENSG00000249763";
chr4	StringTie	transcript	69241298	69252865	1000	+	.	gene_id "MSTRG.136601"; transcript_id "MSTRG.136601.1";
chr4	StringTie	exon	69241298	69243338	1000	+	.	gene_id "MSTRG.136601"; transcript_id "MSTRG.136601.1"; exon_number "1";
chr4	StringTie	exon	69249870	69250088	1000	+	.	gene_id "MSTRG.136601"; transcript_id "MSTRG.136601.1"; exon_number "2";
chr4	StringTie	exon	69250539	69252865	1000	+	.	gene_id "MSTRG.136601"; transcript_id "MSTRG.136601.1"; exon_number "3";
chr4	StringTie	transcript	69244827	69252786	1000	+	.	gene_id "MSTRG.136601"; transcript_id "MSTRG.136601.10";
chr4	StringTie	exon	69244827	69245067	1000	+	.	gene_id "MSTRG.136601"; transcript_id "MSTRG.136601.10"; exon_number "1";
chr4	StringTie	exon	69249870	69250088	1000	+	.	gene_id "MSTRG.136601"; transcript_id "MSTRG.136601.10"; exon_number "2";
chr4	StringTie	exon	69250539	69252786	1000	+	.	gene_id "MSTRG.136601"; transcript_id "MSTRG.136601.10"; exon_number "3";
chr4	StringTie	transcript	69244827	69252865	1000	+	.	gene_id "MSTRG.136601"; transcript_id "MSTRG.136601.11";
chr4	StringTie	exon	69244827	69245323	1000	+	.	gene_id "MSTRG.136601"; transcript_id "MSTRG.136601.11"; exon_number "1";
chr4	StringTie	exon	69249392	69249480	1000	+	.	gene_id "MSTRG.136601"; transcript_id "MSTRG.136601.11"; exon_number "2";
chr4	StringTie	exon	69249870	69250088	1000	+	.	gene_id "MSTRG.136601"; transcript_id "MSTRG.136601.11"; exon_number "3";
chr4	StringTie	exon	69250539	69252865	1000	+	.	gene_id "MSTRG.136601"; transcript_id "MSTRG.136601.11"; exon_number "4";
chr4	StringTie	transcript	69247962	69251453	1000	+	.	gene_id "MSTRG.136601"; transcript_id "MSTRG.136601.12";
chr4	StringTie	exon	69247962	69248094	1000	+	.	gene_id "MSTRG.136601"; transcript_id "MSTRG.136601.12"; exon_number "1";
chr4	StringTie	exon	69250539	69251453	1000	+	.	gene_id "MSTRG.136601"; transcript_id "MSTRG.136601.12"; exon_number "2";
chr4	StringTie	transcript	69242310	69252865	1000	+	.	gene_id "MSTRG.136601"; transcript_id "MSTRG.136601.2";
chr4	StringTie	exon	69242310	69243338	1000	+	.	gene_id "MSTRG.136601"; transcript_id "MSTRG.136601.2"; exon_number "1";
chr4	StringTie	exon	69247945	69248094	1000	+	.	gene_id "MSTRG.136601"; transcript_id "MSTRG.136601.2"; exon_number "2";
chr4	StringTie	exon	69249392	69249480	1000	+	.	gene_id "MSTRG.136601"; transcript_id "MSTRG.136601.2"; exon_number "3";
chr4	StringTie	exon	69249870	69250088	1000	+	.	gene_id "MSTRG.136601"; transcript_id "MSTRG.136601.2"; exon_number "4";
chr4	StringTie	exon	69250539	69252865	1000	+	.	gene_id "MSTRG.136601"; transcript_id "MSTRG.136601.2"; exon_number "5";
chr4	StringTie	transcript	69242602	69252865	1000	+	.	gene_id "MSTRG.136601"; transcript_id "MSTRG.136601.3";
chr4	StringTie	exon	69242602	69243338	1000	+	.	gene_id "MSTRG.136601"; transcript_id "MSTRG.136601.3"; exon_number "1";
chr4	StringTie	exon	69249392	69249480	1000	+	.	gene_id "MSTRG.136601"; transcript_id "MSTRG.136601.3"; exon_number "2";
chr4	StringTie	exon	69249870	69250088	1000	+	.	gene_id "MSTRG.136601"; transcript_id "MSTRG.136601.3"; exon_number "3";
chr4	StringTie	exon	69250539	69252865	1000	+	.	gene_id "MSTRG.136601"; transcript_id "MSTRG.136601.3"; exon_number "4";
chr4	StringTie	transcript	69243905	69252865	1000	+	.	gene_id "MSTRG.136601"; transcript_id "MSTRG.136601.5";
chr4	StringTie	exon	69243905	69245323	1000	+	.	gene_id "MSTRG.136601"; transcript_id "MSTRG.136601.5"; exon_number "1";
chr4	StringTie	exon	69249870	69250088	1000	+	.	gene_id "MSTRG.136601"; transcript_id "MSTRG.136601.5"; exon_number "2";
chr4	StringTie	exon	69250539	69252865	1000	+	.	gene_id "MSTRG.136601"; transcript_id "MSTRG.136601.5"; exon_number "3";
chr4	StringTie	transcript	69243905	69252865	1000	+	.	gene_id "MSTRG.136601"; transcript_id "MSTRG.136601.6";
chr4	StringTie	exon	69243905	69245343	1000	+	.	gene_id "MSTRG.136601"; transcript_id "MSTRG.136601.6"; exon_number "1";
chr4	StringTie	exon	69247945	69248094	1000	+	.	gene_id "MSTRG.136601"; transcript_id "MSTRG.136601.6"; exon_number "2";
chr4	StringTie	exon	69249870	69250088	1000	+	.	gene_id "MSTRG.136601"; transcript_id "MSTRG.136601.6"; exon_number "3";
chr4	StringTie	exon	69250539	69252865	1000	+	.	gene_id "MSTRG.136601"; transcript_id "MSTRG.136601.6"; exon_number "4";
chr4	StringTie	transcript	69244441	69252865	1000	+	.	gene_id "MSTRG.136601"; transcript_id "MSTRG.136601.7";
chr4	StringTie	exon	69244441	69245343	1000	+	.	gene_id "MSTRG.136601"; transcript_id "MSTRG.136601.7"; exon_number "1";
chr4	StringTie	exon	69249870	69250088	1000	+	.	gene_id "MSTRG.136601"; transcript_id "MSTRG.136601.7"; exon_number "2";
chr4	StringTie	exon	69250539	69252865	1000	+	.	gene_id "MSTRG.136601"; transcript_id "MSTRG.136601.7"; exon_number "3";
chr4	StringTie	transcript	69244441	69252865	1000	+	.	gene_id "MSTRG.136601"; transcript_id "MSTRG.136601.8";
chr4	StringTie	exon	69244441	69245343	1000	+	.	gene_id "MSTRG.136601"; transcript_id "MSTRG.136601.8"; exon_number "1";
chr4	StringTie	exon	69247945	69248094	1000	+	.	gene_id "MSTRG.136601"; transcript_id "MSTRG.136601.8"; exon_number "2";
chr4	StringTie	exon	69249392	69249480	1000	+	.	gene_id "MSTRG.136601"; transcript_id "MSTRG.136601.8"; exon_number "3";
chr4	StringTie	exon	69249870	69250088	1000	+	.	gene_id "MSTRG.136601"; transcript_id "MSTRG.136601.8"; exon_number "4";
chr4	StringTie	exon	69250539	69252865	1000	+	.	gene_id "MSTRG.136601"; transcript_id "MSTRG.136601.8"; exon_number "5";
chr4	StringTie	transcript	69244441	69252865	1000	+	.	gene_id "MSTRG.136601"; transcript_id "MSTRG.136601.9";
chr4	StringTie	exon	69244441	69245343	1000	+	.	gene_id "MSTRG.136601"; transcript_id "MSTRG.136601.9"; exon_number "1";
chr4	StringTie	exon	69249392	69249480	1000	+	.	gene_id "MSTRG.136601"; transcript_id "MSTRG.136601.9"; exon_number "2";
chr4	StringTie	exon	69249870	69250088	1000	+	.	gene_id "MSTRG.136601"; transcript_id "MSTRG.136601.9"; exon_number "3";
chr4	StringTie	exon	69250539	69252865	1000	+	.	gene_id "MSTRG.136601"; transcript_id "MSTRG.136601.9"; exon_number "4";
chr4	StringTie	transcript	69267377	69273703	1000	+	.	gene_id "MSTRG.136602"; transcript_id "MSTRG.136602.1";
chr4	StringTie	exon	69267377	69267692	1000	+	.	gene_id "MSTRG.136602"; transcript_id "MSTRG.136602.1"; exon_number "1";
chr4	StringTie	exon	69271726	69273703	1000	+	.	gene_id "MSTRG.136602"; transcript_id "MSTRG.136602.1"; exon_number "2";
chr4	StringTie	transcript	69267439	69273676	1000	+	.	gene_id "MSTRG.136602"; transcript_id "MSTRG.136602.2";
chr4	StringTie	exon	69267439	69267696	1000	+	.	gene_id "MSTRG.136602"; transcript_id "MSTRG.136602.2"; exon_number "1";
chr4	StringTie	exon	69271726	69273676	1000	+	.	gene_id "MSTRG.136602"; transcript_id "MSTRG.136602.2"; exon_number "2";
chr4	StringTie	transcript	69288088	69324723	1000	-	.	gene_id "MSTRG.136603"; transcript_id "MSTRG.136603.1";
chr4	StringTie	exon	69288088	69294777	1000	-	.	gene_id "MSTRG.136603"; transcript_id "MSTRG.136603.1"; exon_number "1";
chr4	StringTie	exon	69309519	69310270	1000	-	.	gene_id "MSTRG.136603"; transcript_id "MSTRG.136603.1"; exon_number "2";
chr4	StringTie	exon	69320800	69324723	1000	-	.	gene_id "MSTRG.136603"; transcript_id "MSTRG.136603.1"; exon_number "3";
chr4	StringTie	transcript	69289760	69321548	1000	-	.	gene_id "MSTRG.136603"; transcript_id "MSTRG.136603.2";
chr4	StringTie	exon	69289760	69290468	1000	-	.	gene_id "MSTRG.136603"; transcript_id "MSTRG.136603.2"; exon_number "1";
chr4	StringTie	exon	69294671	69294777	1000	-	.	gene_id "MSTRG.136603"; transcript_id "MSTRG.136603.2"; exon_number "2";
chr4	StringTie	exon	69320800	69321548	1000	-	.	gene_id "MSTRG.136603"; transcript_id "MSTRG.136603.2"; exon_number "3";
chr4	StringTie	transcript	69291164	69321229	1000	-	.	gene_id "MSTRG.136603"; transcript_id "MSTRG.136603.3";
chr4	StringTie	exon	69291164	69294777	1000	-	.	gene_id "MSTRG.136603"; transcript_id "MSTRG.136603.3"; exon_number "1";
chr4	StringTie	exon	69296048	69296097	1000	-	.	gene_id "MSTRG.136603"; transcript_id "MSTRG.136603.3"; exon_number "2";
chr4	StringTie	exon	69320800	69321229	1000	-	.	gene_id "MSTRG.136603"; transcript_id "MSTRG.136603.3"; exon_number "3";
chr4	StringTie	transcript	69294604	69321162	1000	-	.	gene_id "MSTRG.136603"; transcript_id "MSTRG.136603.4";
chr4	StringTie	exon	69294604	69294777	1000	-	.	gene_id "MSTRG.136603"; transcript_id "MSTRG.136603.4"; exon_number "1";
chr4	StringTie	exon	69309519	69309562	1000	-	.	gene_id "MSTRG.136603"; transcript_id "MSTRG.136603.4"; exon_number "2";
chr4	StringTie	exon	69320800	69321162	1000	-	.	gene_id "MSTRG.136603"; transcript_id "MSTRG.136603.4"; exon_number "3";
chr4	StringTie	transcript	69308066	69321548	1000	-	.	gene_id "MSTRG.136603"; transcript_id "MSTRG.136603.5";
chr4	StringTie	exon	69308066	69310270	1000	-	.	gene_id "MSTRG.136603"; transcript_id "MSTRG.136603.5"; exon_number "1";
chr4	StringTie	exon	69321112	69321548	1000	-	.	gene_id "MSTRG.136603"; transcript_id "MSTRG.136603.5"; exon_number "2";
chr4	StringTie	transcript	69306469	69307173	1000	-	.	gene_id "MSTRG.136604"; transcript_id "ENST00000509304"; gene_name "RP11-618I10.4"; ref_gene_id "ENSG00000251691";
chr4	StringTie	exon	69306469	69307173	1000	-	.	gene_id "MSTRG.136604"; transcript_id "ENST00000509304"; exon_number "1"; gene_name "RP11-618I10.4"; ref_gene_id "ENSG00000251691";
chr4	StringTie	transcript	69335962	69346288	1000	-	.	gene_id "MSTRG.136605"; transcript_id "MSTRG.136605.1";
chr4	StringTie	exon	69335962	69338591	1000	-	.	gene_id "MSTRG.136605"; transcript_id "MSTRG.136605.1"; exon_number "1";
chr4	StringTie	exon	69343509	69346288	1000	-	.	gene_id "MSTRG.136605"; transcript_id "MSTRG.136605.1"; exon_number "2";
chr4	StringTie	transcript	69343131	69343765	1000	-	.	gene_id "MSTRG.136605"; transcript_id "MSTRG.136605.2";
chr4	StringTie	exon	69343131	69343155	1000	-	.	gene_id "MSTRG.136605"; transcript_id "MSTRG.136605.2"; exon_number "1";
chr4	StringTie	exon	69343509	69343765	1000	-	.	gene_id "MSTRG.136605"; transcript_id "MSTRG.136605.2"; exon_number "2";
chr4	StringTie	transcript	69346609	69358177	1000	+	.	gene_id "MSTRG.136606"; transcript_id "ENST00000510090"; gene_name "RP11-618I10.2"; ref_gene_id "ENSG00000250612";
chr4	StringTie	exon	69346609	69347322	1000	+	.	gene_id "MSTRG.136606"; transcript_id "ENST00000510090"; exon_number "1"; gene_name "RP11-618I10.2"; ref_gene_id "ENSG00000250612";
chr4	StringTie	exon	69355322	69355449	1000	+	.	gene_id "MSTRG.136606"; transcript_id "ENST00000510090"; exon_number "2"; gene_name "RP11-618I10.2"; ref_gene_id "ENSG00000250612";
chr4	StringTie	exon	69356761	69356848	1000	+	.	gene_id "MSTRG.136606"; transcript_id "ENST00000510090"; exon_number "3"; gene_name "RP11-618I10.2"; ref_gene_id "ENSG00000250612";
chr4	StringTie	exon	69357238	69357456	1000	+	.	gene_id "MSTRG.136606"; transcript_id "ENST00000510090"; exon_number "4"; gene_name "RP11-618I10.2"; ref_gene_id "ENSG00000250612";
chr4	StringTie	exon	69357901	69358177	1000	+	.	gene_id "MSTRG.136606"; transcript_id "ENST00000510090"; exon_number "5"; gene_name "RP11-618I10.2"; ref_gene_id "ENSG00000250612";
chr4	StringTie	transcript	69348675	69361279	1000	+	.	gene_id "MSTRG.136606"; transcript_id "MSTRG.136606.10";
chr4	StringTie	exon	69348675	69349310	1000	+	.	gene_id "MSTRG.136606"; transcript_id "MSTRG.136606.10"; exon_number "1";
chr4	StringTie	exon	69354604	69354754	1000	+	.	gene_id "MSTRG.136606"; transcript_id "MSTRG.136606.10"; exon_number "2";
chr4	StringTie	exon	69355322	69355449	1000	+	.	gene_id "MSTRG.136606"; transcript_id "MSTRG.136606.10"; exon_number "3";
chr4	StringTie	exon	69356761	69356848	1000	+	.	gene_id "MSTRG.136606"; transcript_id "MSTRG.136606.10"; exon_number "4";
chr4	StringTie	exon	69357901	69361279	1000	+	.	gene_id "MSTRG.136606"; transcript_id "MSTRG.136606.10"; exon_number "5";
chr4	StringTie	transcript	69348777	69362227	1000	+	.	gene_id "MSTRG.136606"; transcript_id "MSTRG.136606.11";
chr4	StringTie	exon	69348777	69351397	1000	+	.	gene_id "MSTRG.136606"; transcript_id "MSTRG.136606.11"; exon_number "1";
chr4	StringTie	exon	69355322	69355449	1000	+	.	gene_id "MSTRG.136606"; transcript_id "MSTRG.136606.11"; exon_number "2";
chr4	StringTie	exon	69356761	69356848	1000	+	.	gene_id "MSTRG.136606"; transcript_id "MSTRG.136606.11"; exon_number "3";
chr4	StringTie	exon	69357901	69362227	1000	+	.	gene_id "MSTRG.136606"; transcript_id "MSTRG.136606.11"; exon_number "4";
chr4	StringTie	transcript	69348777	69360152	1000	+	.	gene_id "MSTRG.136606"; transcript_id "MSTRG.136606.12";
chr4	StringTie	exon	69348777	69349330	1000	+	.	gene_id "MSTRG.136606"; transcript_id "MSTRG.136606.12"; exon_number "1";
chr4	StringTie	exon	69354604	69354737	1000	+	.	gene_id "MSTRG.136606"; transcript_id "MSTRG.136606.12"; exon_number "2";
chr4	StringTie	exon	69355322	69355449	1000	+	.	gene_id "MSTRG.136606"; transcript_id "MSTRG.136606.12"; exon_number "3";
chr4	StringTie	exon	69356761	69356848	1000	+	.	gene_id "MSTRG.136606"; transcript_id "MSTRG.136606.12"; exon_number "4";
chr4	StringTie	exon	69357901	69360152	1000	+	.	gene_id "MSTRG.136606"; transcript_id "MSTRG.136606.12"; exon_number "5";
chr4	StringTie	transcript	69348777	69360152	1000	+	.	gene_id "MSTRG.136606"; transcript_id "MSTRG.136606.13";
chr4	StringTie	exon	69348777	69351397	1000	+	.	gene_id "MSTRG.136606"; transcript_id "MSTRG.136606.13"; exon_number "1";
chr4	StringTie	exon	69354604	69354754	1000	+	.	gene_id "MSTRG.136606"; transcript_id "MSTRG.136606.13"; exon_number "2";
chr4	StringTie	exon	69355322	69355449	1000	+	.	gene_id "MSTRG.136606"; transcript_id "MSTRG.136606.13"; exon_number "3";
chr4	StringTie	exon	69356761	69356848	1000	+	.	gene_id "MSTRG.136606"; transcript_id "MSTRG.136606.13"; exon_number "4";
chr4	StringTie	exon	69357901	69360152	1000	+	.	gene_id "MSTRG.136606"; transcript_id "MSTRG.136606.13"; exon_number "5";
chr4	StringTie	transcript	69348817	69360182	1000	+	.	gene_id "MSTRG.136606"; transcript_id "MSTRG.136606.14";
chr4	StringTie	exon	69348817	69349054	1000	+	.	gene_id "MSTRG.136606"; transcript_id "MSTRG.136606.14"; exon_number "1";
chr4	StringTie	exon	69355322	69355449	1000	+	.	gene_id "MSTRG.136606"; transcript_id "MSTRG.136606.14"; exon_number "2";
chr4	StringTie	exon	69357901	69360182	1000	+	.	gene_id "MSTRG.136606"; transcript_id "MSTRG.136606.14"; exon_number "3";
chr4	StringTie	transcript	69348833	69360157	1000	+	.	gene_id "MSTRG.136606"; transcript_id "MSTRG.136606.15";
chr4	StringTie	exon	69348833	69349330	1000	+	.	gene_id "MSTRG.136606"; transcript_id "MSTRG.136606.15"; exon_number "1";
chr4	StringTie	exon	69357901	69360157	1000	+	.	gene_id "MSTRG.136606"; transcript_id "MSTRG.136606.15"; exon_number "2";
chr4	StringTie	transcript	69348833	69360157	1000	+	.	gene_id "MSTRG.136606"; transcript_id "MSTRG.136606.16";
chr4	StringTie	exon	69348833	69349330	1000	+	.	gene_id "MSTRG.136606"; transcript_id "MSTRG.136606.16"; exon_number "1";
chr4	StringTie	exon	69355303	69355449	1000	+	.	gene_id "MSTRG.136606"; transcript_id "MSTRG.136606.16"; exon_number "2";
chr4	StringTie	exon	69356761	69356848	1000	+	.	gene_id "MSTRG.136606"; transcript_id "MSTRG.136606.16"; exon_number "3";
chr4	StringTie	exon	69357901	69360157	1000	+	.	gene_id "MSTRG.136606"; transcript_id "MSTRG.136606.16"; exon_number "4";
chr4	StringTie	transcript	69348833	69360157	1000	+	.	gene_id "MSTRG.136606"; transcript_id "MSTRG.136606.17";
chr4	StringTie	exon	69348833	69349310	1000	+	.	gene_id "MSTRG.136606"; transcript_id "MSTRG.136606.17"; exon_number "1";
chr4	StringTie	exon	69357901	69360157	1000	+	.	gene_id "MSTRG.136606"; transcript_id "MSTRG.136606.17"; exon_number "2";
chr4	StringTie	transcript	69348833	69362227	1000	+	.	gene_id "MSTRG.136606"; transcript_id "MSTRG.136606.18";
chr4	StringTie	exon	69348833	69349310	1000	+	.	gene_id "MSTRG.136606"; transcript_id "MSTRG.136606.18"; exon_number "1";
chr4	StringTie	exon	69355303	69355449	1000	+	.	gene_id "MSTRG.136606"; transcript_id "MSTRG.136606.18"; exon_number "2";
chr4	StringTie	exon	69356761	69356848	1000	+	.	gene_id "MSTRG.136606"; transcript_id "MSTRG.136606.18"; exon_number "3";
chr4	StringTie	exon	69357901	69362227	1000	+	.	gene_id "MSTRG.136606"; transcript_id "MSTRG.136606.18"; exon_number "4";
chr4	StringTie	transcript	69348838	69360157	1000	+	.	gene_id "MSTRG.136606"; transcript_id "MSTRG.136606.19";
chr4	StringTie	exon	69348838	69349310	1000	+	.	gene_id "MSTRG.136606"; transcript_id "MSTRG.136606.19"; exon_number "1";
chr4	StringTie	exon	69355322	69355449	1000	+	.	gene_id "MSTRG.136606"; transcript_id "MSTRG.136606.19"; exon_number "2";
chr4	StringTie	exon	69356761	69356910	1000	+	.	gene_id "MSTRG.136606"; transcript_id "MSTRG.136606.19"; exon_number "3";
chr4	StringTie	exon	69357901	69360157	1000	+	.	gene_id "MSTRG.136606"; transcript_id "MSTRG.136606.19"; exon_number "4";
chr4	StringTie	transcript	69346813	69360143	1000	+	.	gene_id "MSTRG.136606"; transcript_id "MSTRG.136606.2";
chr4	StringTie	exon	69346813	69347322	1000	+	.	gene_id "MSTRG.136606"; transcript_id "MSTRG.136606.2"; exon_number "1";
chr4	StringTie	exon	69355322	69355449	1000	+	.	gene_id "MSTRG.136606"; transcript_id "MSTRG.136606.2"; exon_number "2";
chr4	StringTie	exon	69357901	69360143	1000	+	.	gene_id "MSTRG.136606"; transcript_id "MSTRG.136606.2"; exon_number "3";
chr4	StringTie	transcript	69348883	69360151	1000	+	.	gene_id "MSTRG.136606"; transcript_id "MSTRG.136606.20";
chr4	StringTie	exon	69348883	69349310	1000	+	.	gene_id "MSTRG.136606"; transcript_id "MSTRG.136606.20"; exon_number "1";
chr4	StringTie	exon	69355303	69355449	1000	+	.	gene_id "MSTRG.136606"; transcript_id "MSTRG.136606.20"; exon_number "2";
chr4	StringTie	exon	69357901	69360151	1000	+	.	gene_id "MSTRG.136606"; transcript_id "MSTRG.136606.20"; exon_number "3";
chr4	StringTie	transcript	69348883	69360151	1000	+	.	gene_id "MSTRG.136606"; transcript_id "MSTRG.136606.21";
chr4	StringTie	exon	69348883	69349489	1000	+	.	gene_id "MSTRG.136606"; transcript_id "MSTRG.136606.21"; exon_number "1";
chr4	StringTie	exon	69355303	69355449	1000	+	.	gene_id "MSTRG.136606"; transcript_id "MSTRG.136606.21"; exon_number "2";
chr4	StringTie	exon	69357901	69360151	1000	+	.	gene_id "MSTRG.136606"; transcript_id "MSTRG.136606.21"; exon_number "3";
chr4	StringTie	transcript	69348908	69360149	1000	+	.	gene_id "MSTRG.136606"; transcript_id "MSTRG.136606.22";
chr4	StringTie	exon	69348908	69350056	1000	+	.	gene_id "MSTRG.136606"; transcript_id "MSTRG.136606.22"; exon_number "1";
chr4	StringTie	exon	69351357	69351397	1000	+	.	gene_id "MSTRG.136606"; transcript_id "MSTRG.136606.22"; exon_number "2";
chr4	StringTie	exon	69355322	69355449	1000	+	.	gene_id "MSTRG.136606"; transcript_id "MSTRG.136606.22"; exon_number "3";
chr4	StringTie	exon	69356761	69356848	1000	+	.	gene_id "MSTRG.136606"; transcript_id "MSTRG.136606.22"; exon_number "4";
chr4	StringTie	exon	69357901	69360149	1000	+	.	gene_id "MSTRG.136606"; transcript_id "MSTRG.136606.22"; exon_number "5";
chr4	StringTie	transcript	69348913	69360218	1000	+	.	gene_id "MSTRG.136606"; transcript_id "MSTRG.136606.23";
chr4	StringTie	exon	69348913	69349330	1000	+	.	gene_id "MSTRG.136606"; transcript_id "MSTRG.136606.23"; exon_number "1";
chr4	StringTie	exon	69354604	69354737	1000	+	.	gene_id "MSTRG.136606"; transcript_id "MSTRG.136606.23"; exon_number "2";
chr4	StringTie	exon	69355322	69355449	1000	+	.	gene_id "MSTRG.136606"; transcript_id "MSTRG.136606.23"; exon_number "3";
chr4	StringTie	exon	69357901	69360218	1000	+	.	gene_id "MSTRG.136606"; transcript_id "MSTRG.136606.23"; exon_number "4";
chr4	StringTie	transcript	69348914	69382652	1000	+	.	gene_id "MSTRG.136606"; transcript_id "MSTRG.136606.24";
chr4	StringTie	exon	69348914	69349310	1000	+	.	gene_id "MSTRG.136606"; transcript_id "MSTRG.136606.24"; exon_number "1";
chr4	StringTie	exon	69355322	69355449	1000	+	.	gene_id "MSTRG.136606"; transcript_id "MSTRG.136606.24"; exon_number "2";
chr4	StringTie	exon	69380706	69382652	1000	+	.	gene_id "MSTRG.136606"; transcript_id "MSTRG.136606.24"; exon_number "3";
chr4	StringTie	transcript	69350027	69360200	1000	+	.	gene_id "MSTRG.136606"; transcript_id "MSTRG.136606.25";
chr4	StringTie	exon	69350027	69350056	1000	+	.	gene_id "MSTRG.136606"; transcript_id "MSTRG.136606.25"; exon_number "1";
chr4	StringTie	exon	69354604	69354754	1000	+	.	gene_id "MSTRG.136606"; transcript_id "MSTRG.136606.25"; exon_number "2";
chr4	StringTie	exon	69355322	69360200	1000	+	.	gene_id "MSTRG.136606"; transcript_id "MSTRG.136606.25"; exon_number "3";
chr4	StringTie	transcript	69350497	69362227	1000	+	.	gene_id "MSTRG.136606"; transcript_id "MSTRG.136606.26";
chr4	StringTie	exon	69350497	69351397	1000	+	.	gene_id "MSTRG.136606"; transcript_id "MSTRG.136606.26"; exon_number "1";
chr4	StringTie	exon	69355322	69355449	1000	+	.	gene_id "MSTRG.136606"; transcript_id "MSTRG.136606.26"; exon_number "2";
chr4	StringTie	exon	69357901	69362227	1000	+	.	gene_id "MSTRG.136606"; transcript_id "MSTRG.136606.26"; exon_number "3";
chr4	StringTie	transcript	69350525	69360157	1000	+	.	gene_id "MSTRG.136606"; transcript_id "MSTRG.136606.27";
chr4	StringTie	exon	69350525	69351397	1000	+	.	gene_id "MSTRG.136606"; transcript_id "MSTRG.136606.27"; exon_number "1";
chr4	StringTie	exon	69355303	69355449	1000	+	.	gene_id "MSTRG.136606"; transcript_id "MSTRG.136606.27"; exon_number "2";
chr4	StringTie	exon	69356761	69356848	1000	+	.	gene_id "MSTRG.136606"; transcript_id "MSTRG.136606.27"; exon_number "3";
chr4	StringTie	exon	69357901	69360157	1000	+	.	gene_id "MSTRG.136606"; transcript_id "MSTRG.136606.27"; exon_number "4";
chr4	StringTie	transcript	69350525	69360151	1000	+	.	gene_id "MSTRG.136606"; transcript_id "MSTRG.136606.28";
chr4	StringTie	exon	69350525	69351957	1000	+	.	gene_id "MSTRG.136606"; transcript_id "MSTRG.136606.28"; exon_number "1";
chr4	StringTie	exon	69355303	69355449	1000	+	.	gene_id "MSTRG.136606"; transcript_id "MSTRG.136606.28"; exon_number "2";
chr4	StringTie	exon	69356761	69356848	1000	+	.	gene_id "MSTRG.136606"; transcript_id "MSTRG.136606.28"; exon_number "3";
chr4	StringTie	exon	69357901	69360151	1000	+	.	gene_id "MSTRG.136606"; transcript_id "MSTRG.136606.28"; exon_number "4";
chr4	StringTie	transcript	69350705	69361279	1000	+	.	gene_id "MSTRG.136606"; transcript_id "MSTRG.136606.29";
chr4	StringTie	exon	69350705	69351397	1000	+	.	gene_id "MSTRG.136606"; transcript_id "MSTRG.136606.29"; exon_number "1";
chr4	StringTie	exon	69354604	69354737	1000	+	.	gene_id "MSTRG.136606"; transcript_id "MSTRG.136606.29"; exon_number "2";
chr4	StringTie	exon	69355322	69355449	1000	+	.	gene_id "MSTRG.136606"; transcript_id "MSTRG.136606.29"; exon_number "3";
chr4	StringTie	exon	69357901	69361279	1000	+	.	gene_id "MSTRG.136606"; transcript_id "MSTRG.136606.29"; exon_number "4";
chr4	StringTie	transcript	69348057	69362225	1000	+	.	gene_id "MSTRG.136606"; transcript_id "MSTRG.136606.3";
chr4	StringTie	exon	69348057	69349330	1000	+	.	gene_id "MSTRG.136606"; transcript_id "MSTRG.136606.3"; exon_number "1";
chr4	StringTie	exon	69355322	69355449	1000	+	.	gene_id "MSTRG.136606"; transcript_id "MSTRG.136606.3"; exon_number "2";
chr4	StringTie	exon	69356761	69356848	1000	+	.	gene_id "MSTRG.136606"; transcript_id "MSTRG.136606.3"; exon_number "3";
chr4	StringTie	exon	69357901	69362225	1000	+	.	gene_id "MSTRG.136606"; transcript_id "MSTRG.136606.3"; exon_number "4";
chr4	StringTie	transcript	69372870	69382710	1000	+	.	gene_id "MSTRG.136606"; transcript_id "MSTRG.136606.30";
chr4	StringTie	exon	69372870	69372951	1000	+	.	gene_id "MSTRG.136606"; transcript_id "MSTRG.136606.30"; exon_number "1";
chr4	StringTie	exon	69380706	69382710	1000	+	.	gene_id "MSTRG.136606"; transcript_id "MSTRG.136606.30"; exon_number "2";
chr4	StringTie	transcript	69376528	69382845	1000	+	.	gene_id "MSTRG.136606"; transcript_id "MSTRG.136606.31";
chr4	StringTie	exon	69376528	69376844	1000	+	.	gene_id "MSTRG.136606"; transcript_id "MSTRG.136606.31"; exon_number "1";
chr4	StringTie	exon	69380706	69382845	1000	+	.	gene_id "MSTRG.136606"; transcript_id "MSTRG.136606.31"; exon_number "2";
chr4	StringTie	transcript	69348057	69362225	1000	+	.	gene_id "MSTRG.136606"; transcript_id "MSTRG.136606.4";
chr4	StringTie	exon	69348057	69349310	1000	+	.	gene_id "MSTRG.136606"; transcript_id "MSTRG.136606.4"; exon_number "1";
chr4	StringTie	exon	69355322	69355449	1000	+	.	gene_id "MSTRG.136606"; transcript_id "MSTRG.136606.4"; exon_number "2";
chr4	StringTie	exon	69357901	69362225	1000	+	.	gene_id "MSTRG.136606"; transcript_id "MSTRG.136606.4"; exon_number "3";
chr4	StringTie	transcript	69348057	69361279	1000	+	.	gene_id "MSTRG.136606"; transcript_id "MSTRG.136606.5";
chr4	StringTie	exon	69348057	69349310	1000	+	.	gene_id "MSTRG.136606"; transcript_id "MSTRG.136606.5"; exon_number "1";
chr4	StringTie	exon	69354604	69354754	1000	+	.	gene_id "MSTRG.136606"; transcript_id "MSTRG.136606.5"; exon_number "2";
chr4	StringTie	exon	69355322	69355449	1000	+	.	gene_id "MSTRG.136606"; transcript_id "MSTRG.136606.5"; exon_number "3";
chr4	StringTie	exon	69357901	69361279	1000	+	.	gene_id "MSTRG.136606"; transcript_id "MSTRG.136606.5"; exon_number "4";
chr4	StringTie	transcript	69348269	69362227	1000	+	.	gene_id "MSTRG.136606"; transcript_id "MSTRG.136606.6";
chr4	StringTie	exon	69348269	69349310	1000	+	.	gene_id "MSTRG.136606"; transcript_id "MSTRG.136606.6"; exon_number "1";
chr4	StringTie	exon	69355322	69355449	1000	+	.	gene_id "MSTRG.136606"; transcript_id "MSTRG.136606.6"; exon_number "2";
chr4	StringTie	exon	69356761	69356848	1000	+	.	gene_id "MSTRG.136606"; transcript_id "MSTRG.136606.6"; exon_number "3";
chr4	StringTie	exon	69357901	69362227	1000	+	.	gene_id "MSTRG.136606"; transcript_id "MSTRG.136606.6"; exon_number "4";
chr4	StringTie	transcript	69348269	69369432	1000	+	.	gene_id "MSTRG.136606"; transcript_id "MSTRG.136606.7";
chr4	StringTie	exon	69348269	69349330	1000	+	.	gene_id "MSTRG.136606"; transcript_id "MSTRG.136606.7"; exon_number "1";
chr4	StringTie	exon	69355322	69355449	1000	+	.	gene_id "MSTRG.136606"; transcript_id "MSTRG.136606.7"; exon_number "2";
chr4	StringTie	exon	69357901	69369432	1000	+	.	gene_id "MSTRG.136606"; transcript_id "MSTRG.136606.7"; exon_number "3";
chr4	StringTie	transcript	69348269	69360177	1000	+	.	gene_id "MSTRG.136606"; transcript_id "MSTRG.136606.8";
chr4	StringTie	exon	69348269	69349054	1000	+	.	gene_id "MSTRG.136606"; transcript_id "MSTRG.136606.8"; exon_number "1";
chr4	StringTie	exon	69355322	69355449	1000	+	.	gene_id "MSTRG.136606"; transcript_id "MSTRG.136606.8"; exon_number "2";
chr4	StringTie	exon	69356761	69356848	1000	+	.	gene_id "MSTRG.136606"; transcript_id "MSTRG.136606.8"; exon_number "3";
chr4	StringTie	exon	69357901	69360177	1000	+	.	gene_id "MSTRG.136606"; transcript_id "MSTRG.136606.8"; exon_number "4";
chr4	StringTie	transcript	69348497	69360204	1000	+	.	gene_id "MSTRG.136606"; transcript_id "MSTRG.136606.9";
chr4	StringTie	exon	69348497	69349054	1000	+	.	gene_id "MSTRG.136606"; transcript_id "MSTRG.136606.9"; exon_number "1";
chr4	StringTie	exon	69355322	69355449	1000	+	.	gene_id "MSTRG.136606"; transcript_id "MSTRG.136606.9"; exon_number "2";
chr4	StringTie	exon	69356761	69356910	1000	+	.	gene_id "MSTRG.136606"; transcript_id "MSTRG.136606.9"; exon_number "3";
chr4	StringTie	exon	69357901	69360204	1000	+	.	gene_id "MSTRG.136606"; transcript_id "MSTRG.136606.9"; exon_number "4";
chr4	StringTie	transcript	69387580	69388307	1000	+	.	gene_id "MSTRG.136607"; transcript_id "ENST00000508771"; gene_name "RP11-618I10.3"; ref_gene_id "ENSG00000268209";
chr4	StringTie	exon	69387580	69388307	1000	+	.	gene_id "MSTRG.136607"; transcript_id "ENST00000508771"; exon_number "1"; gene_name "RP11-618I10.3"; ref_gene_id "ENSG00000268209";
chr4	StringTie	transcript	69406931	69407655	1000	+	.	gene_id "MSTRG.136608"; transcript_id "ENST00000508073"; gene_name "RP11-790I12.6"; ref_gene_id "ENSG00000248824";
chr4	StringTie	exon	69406931	69407655	1000	+	.	gene_id "MSTRG.136608"; transcript_id "ENST00000508073"; exon_number "1"; gene_name "RP11-790I12.6"; ref_gene_id "ENSG00000248824";
chr4	StringTie	transcript	70813246	70813562	1000	.	.	gene_id "MSTRG.136609"; transcript_id "MSTRG.136609.1";
chr4	StringTie	exon	70813246	70813562	1000	.	.	gene_id "MSTRG.136609"; transcript_id "MSTRG.136609.1"; exon_number "1";
chr1	StringTie	transcript	193596269	193596749	1000	.	.	gene_id "MSTRG.13661"; transcript_id "MSTRG.13661.1";
chr1	StringTie	exon	193596269	193596749	1000	.	.	gene_id "MSTRG.13661"; transcript_id "MSTRG.13661.1"; exon_number "1";
chr4	StringTie	transcript	70869306	70869544	1000	.	.	gene_id "MSTRG.136610"; transcript_id "MSTRG.136610.1";
chr4	StringTie	exon	70869306	70869544	1000	.	.	gene_id "MSTRG.136610"; transcript_id "MSTRG.136610.1"; exon_number "1";
chr4	StringTie	transcript	70874048	70874248	1000	.	.	gene_id "MSTRG.136611"; transcript_id "MSTRG.136611.1";
chr4	StringTie	exon	70874048	70874248	1000	.	.	gene_id "MSTRG.136611"; transcript_id "MSTRG.136611.1"; exon_number "1";
chr4	StringTie	transcript	70878321	70878574	1000	.	.	gene_id "MSTRG.136612"; transcript_id "MSTRG.136612.1";
chr4	StringTie	exon	70878321	70878574	1000	.	.	gene_id "MSTRG.136612"; transcript_id "MSTRG.136612.1"; exon_number "1";
chr4	StringTie	transcript	70880970	70883526	1000	+	.	gene_id "MSTRG.136613"; transcript_id "MSTRG.136613.1";
chr4	StringTie	exon	70880970	70881463	1000	+	.	gene_id "MSTRG.136613"; transcript_id "MSTRG.136613.1"; exon_number "1";
chr4	StringTie	exon	70883107	70883526	1000	+	.	gene_id "MSTRG.136613"; transcript_id "MSTRG.136613.1"; exon_number "2";
chr4	StringTie	transcript	70884568	70884776	1000	.	.	gene_id "MSTRG.136614"; transcript_id "MSTRG.136614.1";
chr4	StringTie	exon	70884568	70884776	1000	.	.	gene_id "MSTRG.136614"; transcript_id "MSTRG.136614.1"; exon_number "1";
chr4	StringTie	transcript	70885216	70888045	1000	+	.	gene_id "MSTRG.136615"; transcript_id "MSTRG.136615.1";
chr4	StringTie	exon	70885216	70888045	1000	+	.	gene_id "MSTRG.136615"; transcript_id "MSTRG.136615.1"; exon_number "1";
chr4	StringTie	transcript	70888317	70889776	1000	.	.	gene_id "MSTRG.136616"; transcript_id "MSTRG.136616.1";
chr4	StringTie	exon	70888317	70889776	1000	.	.	gene_id "MSTRG.136616"; transcript_id "MSTRG.136616.1"; exon_number "1";
chr4	StringTie	transcript	70892125	70892362	1000	.	.	gene_id "MSTRG.136617"; transcript_id "MSTRG.136617.1";
chr4	StringTie	exon	70892125	70892362	1000	.	.	gene_id "MSTRG.136617"; transcript_id "MSTRG.136617.1"; exon_number "1";
chr4	StringTie	transcript	70892676	70893767	1000	.	.	gene_id "MSTRG.136618"; transcript_id "MSTRG.136618.1";
chr4	StringTie	exon	70892676	70893767	1000	.	.	gene_id "MSTRG.136618"; transcript_id "MSTRG.136618.1"; exon_number "1";
chr4	StringTie	transcript	70897544	70903583	1000	-	.	gene_id "MSTRG.136619"; transcript_id "MSTRG.136619.1";
chr4	StringTie	exon	70897544	70899717	1000	-	.	gene_id "MSTRG.136619"; transcript_id "MSTRG.136619.1"; exon_number "1";
chr4	StringTie	exon	70901949	70903583	1000	-	.	gene_id "MSTRG.136619"; transcript_id "MSTRG.136619.1"; exon_number "2";
chr4	StringTie	transcript	70899042	70903589	1000	-	.	gene_id "MSTRG.136619"; transcript_id "MSTRG.136619.2";
chr4	StringTie	exon	70899042	70899717	1000	-	.	gene_id "MSTRG.136619"; transcript_id "MSTRG.136619.2"; exon_number "1";
chr4	StringTie	exon	70901949	70902158	1000	-	.	gene_id "MSTRG.136619"; transcript_id "MSTRG.136619.2"; exon_number "2";
chr4	StringTie	exon	70902831	70903589	1000	-	.	gene_id "MSTRG.136619"; transcript_id "MSTRG.136619.2"; exon_number "3";
chr1	StringTie	transcript	193597738	193598010	1000	.	.	gene_id "MSTRG.13662"; transcript_id "MSTRG.13662.1";
chr1	StringTie	exon	193597738	193598010	1000	.	.	gene_id "MSTRG.13662"; transcript_id "MSTRG.13662.1"; exon_number "1";
chr4	StringTie	transcript	70993439	71030914	1000	+	.	gene_id "MSTRG.136620"; transcript_id "ENST00000286648"; gene_name "DCK"; ref_gene_id "ENSG00000156136";
chr4	StringTie	exon	70993439	70993926	1000	+	.	gene_id "MSTRG.136620"; transcript_id "ENST00000286648"; exon_number "1"; gene_name "DCK"; ref_gene_id "ENSG00000156136";
chr4	StringTie	exon	70998067	70998182	1000	+	.	gene_id "MSTRG.136620"; transcript_id "ENST00000286648"; exon_number "2"; gene_name "DCK"; ref_gene_id "ENSG00000156136";
chr4	StringTie	exon	71022367	71022560	1000	+	.	gene_id "MSTRG.136620"; transcript_id "ENST00000286648"; exon_number "3"; gene_name "DCK"; ref_gene_id "ENSG00000156136";
chr4	StringTie	exon	71023559	71023706	1000	+	.	gene_id "MSTRG.136620"; transcript_id "ENST00000286648"; exon_number "4"; gene_name "DCK"; ref_gene_id "ENSG00000156136";
chr4	StringTie	exon	71025816	71025931	1000	+	.	gene_id "MSTRG.136620"; transcript_id "ENST00000286648"; exon_number "5"; gene_name "DCK"; ref_gene_id "ENSG00000156136";
chr4	StringTie	exon	71026665	71026755	1000	+	.	gene_id "MSTRG.136620"; transcript_id "ENST00000286648"; exon_number "6"; gene_name "DCK"; ref_gene_id "ENSG00000156136";
chr4	StringTie	exon	71029352	71030914	1000	+	.	gene_id "MSTRG.136620"; transcript_id "ENST00000286648"; exon_number "7"; gene_name "DCK"; ref_gene_id "ENSG00000156136";
chr4	StringTie	transcript	70902336	70988168	1000	+	.	gene_id "MSTRG.136620"; transcript_id "ENST00000309395"; gene_name "MOB1B"; ref_gene_id "ENSG00000173542";
chr4	StringTie	exon	70902336	70902550	1000	+	.	gene_id "MSTRG.136620"; transcript_id "ENST00000309395"; exon_number "1"; gene_name "MOB1B"; ref_gene_id "ENSG00000173542";
chr4	StringTie	exon	70958874	70959040	1000	+	.	gene_id "MSTRG.136620"; transcript_id "ENST00000309395"; exon_number "2"; gene_name "MOB1B"; ref_gene_id "ENSG00000173542";
chr4	StringTie	exon	70969931	70970024	1000	+	.	gene_id "MSTRG.136620"; transcript_id "ENST00000309395"; exon_number "3"; gene_name "MOB1B"; ref_gene_id "ENSG00000173542";
chr4	StringTie	exon	70975153	70975286	1000	+	.	gene_id "MSTRG.136620"; transcript_id "ENST00000309395"; exon_number "4"; gene_name "MOB1B"; ref_gene_id "ENSG00000173542";
chr4	StringTie	exon	70979128	70979291	1000	+	.	gene_id "MSTRG.136620"; transcript_id "ENST00000309395"; exon_number "5"; gene_name "MOB1B"; ref_gene_id "ENSG00000173542";
chr4	StringTie	exon	70981980	70988168	1000	+	.	gene_id "MSTRG.136620"; transcript_id "ENST00000309395"; exon_number "6"; gene_name "MOB1B"; ref_gene_id "ENSG00000173542";
chr4	StringTie	transcript	70902378	70982242	1000	+	.	gene_id "MSTRG.136620"; transcript_id "ENST00000396051"; gene_name "MOB1B"; ref_gene_id "ENSG00000173542";
chr4	StringTie	exon	70902378	70902550	1000	+	.	gene_id "MSTRG.136620"; transcript_id "ENST00000396051"; exon_number "1"; gene_name "MOB1B"; ref_gene_id "ENSG00000173542";
chr4	StringTie	exon	70950700	70950811	1000	+	.	gene_id "MSTRG.136620"; transcript_id "ENST00000396051"; exon_number "2"; gene_name "MOB1B"; ref_gene_id "ENSG00000173542";
chr4	StringTie	exon	70958874	70959040	1000	+	.	gene_id "MSTRG.136620"; transcript_id "ENST00000396051"; exon_number "3"; gene_name "MOB1B"; ref_gene_id "ENSG00000173542";
chr4	StringTie	exon	70969931	70970024	1000	+	.	gene_id "MSTRG.136620"; transcript_id "ENST00000396051"; exon_number "4"; gene_name "MOB1B"; ref_gene_id "ENSG00000173542";
chr4	StringTie	exon	70975153	70975286	1000	+	.	gene_id "MSTRG.136620"; transcript_id "ENST00000396051"; exon_number "5"; gene_name "MOB1B"; ref_gene_id "ENSG00000173542";
chr4	StringTie	exon	70979128	70979291	1000	+	.	gene_id "MSTRG.136620"; transcript_id "ENST00000396051"; exon_number "6"; gene_name "MOB1B"; ref_gene_id "ENSG00000173542";
chr4	StringTie	exon	70981980	70982242	1000	+	.	gene_id "MSTRG.136620"; transcript_id "ENST00000396051"; exon_number "7"; gene_name "MOB1B"; ref_gene_id "ENSG00000173542";
chr4	StringTie	transcript	70902326	70975254	1000	+	.	gene_id "MSTRG.136620"; transcript_id "ENST00000502869"; gene_name "MOB1B"; ref_gene_id "ENSG00000173542";
chr4	StringTie	exon	70902326	70902550	1000	+	.	gene_id "MSTRG.136620"; transcript_id "ENST00000502869"; exon_number "1"; gene_name "MOB1B"; ref_gene_id "ENSG00000173542";
chr4	StringTie	exon	70942823	70942882	1000	+	.	gene_id "MSTRG.136620"; transcript_id "ENST00000502869"; exon_number "2"; gene_name "MOB1B"; ref_gene_id "ENSG00000173542";
chr4	StringTie	exon	70950700	70950811	1000	+	.	gene_id "MSTRG.136620"; transcript_id "ENST00000502869"; exon_number "3"; gene_name "MOB1B"; ref_gene_id "ENSG00000173542";
chr4	StringTie	exon	70958874	70959040	1000	+	.	gene_id "MSTRG.136620"; transcript_id "ENST00000502869"; exon_number "4"; gene_name "MOB1B"; ref_gene_id "ENSG00000173542";
chr4	StringTie	exon	70969931	70970024	1000	+	.	gene_id "MSTRG.136620"; transcript_id "ENST00000502869"; exon_number "5"; gene_name "MOB1B"; ref_gene_id "ENSG00000173542";
chr4	StringTie	exon	70975153	70975254	1000	+	.	gene_id "MSTRG.136620"; transcript_id "ENST00000502869"; exon_number "6"; gene_name "MOB1B"; ref_gene_id "ENSG00000173542";
chr4	StringTie	transcript	70993563	71030914	1000	+	.	gene_id "MSTRG.136620"; transcript_id "ENST00000503359"; gene_name "DCK"; ref_gene_id "ENSG00000156136";
chr4	StringTie	exon	70993563	70994017	1000	+	.	gene_id "MSTRG.136620"; transcript_id "ENST00000503359"; exon_number "1"; gene_name "DCK"; ref_gene_id "ENSG00000156136";
chr4	StringTie	exon	70998067	70998182	1000	+	.	gene_id "MSTRG.136620"; transcript_id "ENST00000503359"; exon_number "2"; gene_name "DCK"; ref_gene_id "ENSG00000156136";
chr4	StringTie	exon	71022367	71022560	1000	+	.	gene_id "MSTRG.136620"; transcript_id "ENST00000503359"; exon_number "3"; gene_name "DCK"; ref_gene_id "ENSG00000156136";
chr4	StringTie	exon	71023559	71023706	1000	+	.	gene_id "MSTRG.136620"; transcript_id "ENST00000503359"; exon_number "4"; gene_name "DCK"; ref_gene_id "ENSG00000156136";
chr4	StringTie	exon	71025816	71025931	1000	+	.	gene_id "MSTRG.136620"; transcript_id "ENST00000503359"; exon_number "5"; gene_name "DCK"; ref_gene_id "ENSG00000156136";
chr4	StringTie	exon	71026665	71026755	1000	+	.	gene_id "MSTRG.136620"; transcript_id "ENST00000503359"; exon_number "6"; gene_name "DCK"; ref_gene_id "ENSG00000156136";
chr4	StringTie	exon	71029352	71030914	1000	+	.	gene_id "MSTRG.136620"; transcript_id "ENST00000503359"; exon_number "7"; gene_name "DCK"; ref_gene_id "ENSG00000156136";
chr4	StringTie	transcript	70993638	71030914	1000	+	.	gene_id "MSTRG.136620"; transcript_id "ENST00000504730"; gene_name "DCK"; ref_gene_id "ENSG00000156136";
chr4	StringTie	exon	70993638	70993926	1000	+	.	gene_id "MSTRG.136620"; transcript_id "ENST00000504730"; exon_number "1"; gene_name "DCK"; ref_gene_id "ENSG00000156136";
chr4	StringTie	exon	70998067	70998182	1000	+	.	gene_id "MSTRG.136620"; transcript_id "ENST00000504730"; exon_number "2"; gene_name "DCK"; ref_gene_id "ENSG00000156136";
chr4	StringTie	exon	71022367	71022560	1000	+	.	gene_id "MSTRG.136620"; transcript_id "ENST00000504730"; exon_number "3"; gene_name "DCK"; ref_gene_id "ENSG00000156136";
chr4	StringTie	exon	71023559	71023706	1000	+	.	gene_id "MSTRG.136620"; transcript_id "ENST00000504730"; exon_number "4"; gene_name "DCK"; ref_gene_id "ENSG00000156136";
chr4	StringTie	exon	71026665	71026755	1000	+	.	gene_id "MSTRG.136620"; transcript_id "ENST00000504730"; exon_number "5"; gene_name "DCK"; ref_gene_id "ENSG00000156136";
chr4	StringTie	exon	71029352	71030914	1000	+	.	gene_id "MSTRG.136620"; transcript_id "ENST00000504730"; exon_number "6"; gene_name "DCK"; ref_gene_id "ENSG00000156136";
chr4	StringTie	transcript	70993638	71030914	1000	+	.	gene_id "MSTRG.136620"; transcript_id "ENST00000504952"; gene_name "DCK"; ref_gene_id "ENSG00000156136";
chr4	StringTie	exon	70993638	70993926	1000	+	.	gene_id "MSTRG.136620"; transcript_id "ENST00000504952"; exon_number "1"; gene_name "DCK"; ref_gene_id "ENSG00000156136";
chr4	StringTie	exon	70998067	70998182	1000	+	.	gene_id "MSTRG.136620"; transcript_id "ENST00000504952"; exon_number "2"; gene_name "DCK"; ref_gene_id "ENSG00000156136";
chr4	StringTie	exon	71022367	71022560	1000	+	.	gene_id "MSTRG.136620"; transcript_id "ENST00000504952"; exon_number "3"; gene_name "DCK"; ref_gene_id "ENSG00000156136";
chr4	StringTie	exon	71023559	71023706	1000	+	.	gene_id "MSTRG.136620"; transcript_id "ENST00000504952"; exon_number "4"; gene_name "DCK"; ref_gene_id "ENSG00000156136";
chr4	StringTie	exon	71025816	71025931	1000	+	.	gene_id "MSTRG.136620"; transcript_id "ENST00000504952"; exon_number "5"; gene_name "DCK"; ref_gene_id "ENSG00000156136";
chr4	StringTie	exon	71026665	71026755	1000	+	.	gene_id "MSTRG.136620"; transcript_id "ENST00000504952"; exon_number "6"; gene_name "DCK"; ref_gene_id "ENSG00000156136";
chr4	StringTie	exon	71028623	71028719	1000	+	.	gene_id "MSTRG.136620"; transcript_id "ENST00000504952"; exon_number "7"; gene_name "DCK"; ref_gene_id "ENSG00000156136";
chr4	StringTie	exon	71029352	71030914	1000	+	.	gene_id "MSTRG.136620"; transcript_id "ENST00000504952"; exon_number "8"; gene_name "DCK"; ref_gene_id "ENSG00000156136";
chr4	StringTie	transcript	70902347	70976743	1000	+	.	gene_id "MSTRG.136620"; transcript_id "ENST00000509041"; gene_name "MOB1B"; ref_gene_id "ENSG00000173542";
chr4	StringTie	exon	70902347	70902550	1000	+	.	gene_id "MSTRG.136620"; transcript_id "ENST00000509041"; exon_number "1"; gene_name "MOB1B"; ref_gene_id "ENSG00000173542";
chr4	StringTie	exon	70958874	70959040	1000	+	.	gene_id "MSTRG.136620"; transcript_id "ENST00000509041"; exon_number "2"; gene_name "MOB1B"; ref_gene_id "ENSG00000173542";
chr4	StringTie	exon	70969931	70970024	1000	+	.	gene_id "MSTRG.136620"; transcript_id "ENST00000509041"; exon_number "3"; gene_name "MOB1B"; ref_gene_id "ENSG00000173542";
chr4	StringTie	exon	70975153	70976743	1000	+	.	gene_id "MSTRG.136620"; transcript_id "ENST00000509041"; exon_number "4"; gene_name "MOB1B"; ref_gene_id "ENSG00000173542";
chr4	StringTie	transcript	70992538	70993880	1000	+	.	gene_id "MSTRG.136620"; transcript_id "ENST00000509617"; gene_name "DCK"; ref_gene_id "ENSG00000156136";
chr4	StringTie	exon	70992538	70992591	1000	+	.	gene_id "MSTRG.136620"; transcript_id "ENST00000509617"; exon_number "1"; gene_name "DCK"; ref_gene_id "ENSG00000156136";
chr4	StringTie	exon	70992854	70993078	1000	+	.	gene_id "MSTRG.136620"; transcript_id "ENST00000509617"; exon_number "2"; gene_name "DCK"; ref_gene_id "ENSG00000156136";
chr4	StringTie	exon	70993732	70993880	1000	+	.	gene_id "MSTRG.136620"; transcript_id "ENST00000509617"; exon_number "3"; gene_name "DCK"; ref_gene_id "ENSG00000156136";
chr4	StringTie	transcript	71025884	71026799	1000	+	.	gene_id "MSTRG.136620"; transcript_id "ENST00000509764"; gene_name "DCK"; ref_gene_id "ENSG00000156136";
chr4	StringTie	exon	71025884	71025931	1000	+	.	gene_id "MSTRG.136620"; transcript_id "ENST00000509764"; exon_number "1"; gene_name "DCK"; ref_gene_id "ENSG00000156136";
chr4	StringTie	exon	71026665	71026799	1000	+	.	gene_id "MSTRG.136620"; transcript_id "ENST00000509764"; exon_number "2"; gene_name "DCK"; ref_gene_id "ENSG00000156136";
chr4	StringTie	transcript	70902384	71022449	1000	+	.	gene_id "MSTRG.136620"; transcript_id "ENST00000511449"; gene_name "MOB1B"; ref_gene_id "ENSG00000173542";
chr4	StringTie	exon	70902384	70902550	1000	+	.	gene_id "MSTRG.136620"; transcript_id "ENST00000511449"; exon_number "1"; gene_name "MOB1B"; ref_gene_id "ENSG00000173542";
chr4	StringTie	exon	70958874	70959040	1000	+	.	gene_id "MSTRG.136620"; transcript_id "ENST00000511449"; exon_number "2"; gene_name "MOB1B"; ref_gene_id "ENSG00000173542";
chr4	StringTie	exon	70969931	70970024	1000	+	.	gene_id "MSTRG.136620"; transcript_id "ENST00000511449"; exon_number "3"; gene_name "MOB1B"; ref_gene_id "ENSG00000173542";
chr4	StringTie	exon	70998067	70998182	1000	+	.	gene_id "MSTRG.136620"; transcript_id "ENST00000511449"; exon_number "4"; gene_name "MOB1B"; ref_gene_id "ENSG00000173542";
chr4	StringTie	exon	71022367	71022449	1000	+	.	gene_id "MSTRG.136620"; transcript_id "ENST00000511449"; exon_number "5"; gene_name "MOB1B"; ref_gene_id "ENSG00000173542";
chr4	StringTie	transcript	70901470	70905729	1000	+	.	gene_id "MSTRG.136620"; transcript_id "MSTRG.136620.1";
chr4	StringTie	exon	70901470	70902550	1000	+	.	gene_id "MSTRG.136620"; transcript_id "MSTRG.136620.1"; exon_number "1";
chr4	StringTie	exon	70905264	70905729	1000	+	.	gene_id "MSTRG.136620"; transcript_id "MSTRG.136620.1"; exon_number "2";
chr4	StringTie	transcript	70928468	70988290	1000	+	.	gene_id "MSTRG.136620"; transcript_id "MSTRG.136620.11";
chr4	StringTie	exon	70928468	70928571	1000	+	.	gene_id "MSTRG.136620"; transcript_id "MSTRG.136620.11"; exon_number "1";
chr4	StringTie	exon	70942823	70942882	1000	+	.	gene_id "MSTRG.136620"; transcript_id "MSTRG.136620.11"; exon_number "2";
chr4	StringTie	exon	70950700	70950811	1000	+	.	gene_id "MSTRG.136620"; transcript_id "MSTRG.136620.11"; exon_number "3";
chr4	StringTie	exon	70958874	70959040	1000	+	.	gene_id "MSTRG.136620"; transcript_id "MSTRG.136620.11"; exon_number "4";
chr4	StringTie	exon	70969931	70970024	1000	+	.	gene_id "MSTRG.136620"; transcript_id "MSTRG.136620.11"; exon_number "5";
chr4	StringTie	exon	70975153	70988290	1000	+	.	gene_id "MSTRG.136620"; transcript_id "MSTRG.136620.11"; exon_number "6";
chr4	StringTie	transcript	70935357	70988168	1000	+	.	gene_id "MSTRG.136620"; transcript_id "MSTRG.136620.12";
chr4	StringTie	exon	70935357	70935571	1000	+	.	gene_id "MSTRG.136620"; transcript_id "MSTRG.136620.12"; exon_number "1";
chr4	StringTie	exon	70942823	70942882	1000	+	.	gene_id "MSTRG.136620"; transcript_id "MSTRG.136620.12"; exon_number "2";
chr4	StringTie	exon	70950700	70950811	1000	+	.	gene_id "MSTRG.136620"; transcript_id "MSTRG.136620.12"; exon_number "3";
chr4	StringTie	exon	70958874	70959040	1000	+	.	gene_id "MSTRG.136620"; transcript_id "MSTRG.136620.12"; exon_number "4";
chr4	StringTie	exon	70969931	70970024	1000	+	.	gene_id "MSTRG.136620"; transcript_id "MSTRG.136620.12"; exon_number "5";
chr4	StringTie	exon	70975153	70975286	1000	+	.	gene_id "MSTRG.136620"; transcript_id "MSTRG.136620.12"; exon_number "6";
chr4	StringTie	exon	70979128	70979291	1000	+	.	gene_id "MSTRG.136620"; transcript_id "MSTRG.136620.12"; exon_number "7";
chr4	StringTie	exon	70981980	70988168	1000	+	.	gene_id "MSTRG.136620"; transcript_id "MSTRG.136620.12"; exon_number "8";
chr4	StringTie	transcript	70935682	70988415	1000	+	.	gene_id "MSTRG.136620"; transcript_id "MSTRG.136620.13";
chr4	StringTie	exon	70935682	70935819	1000	+	.	gene_id "MSTRG.136620"; transcript_id "MSTRG.136620.13"; exon_number "1";
chr4	StringTie	exon	70950700	70950811	1000	+	.	gene_id "MSTRG.136620"; transcript_id "MSTRG.136620.13"; exon_number "2";
chr4	StringTie	exon	70958874	70959040	1000	+	.	gene_id "MSTRG.136620"; transcript_id "MSTRG.136620.13"; exon_number "3";
chr4	StringTie	exon	70969931	70970024	1000	+	.	gene_id "MSTRG.136620"; transcript_id "MSTRG.136620.13"; exon_number "4";
chr4	StringTie	exon	70975153	70975286	1000	+	.	gene_id "MSTRG.136620"; transcript_id "MSTRG.136620.13"; exon_number "5";
chr4	StringTie	exon	70979128	70979291	1000	+	.	gene_id "MSTRG.136620"; transcript_id "MSTRG.136620.13"; exon_number "6";
chr4	StringTie	exon	70980994	70981070	1000	+	.	gene_id "MSTRG.136620"; transcript_id "MSTRG.136620.13"; exon_number "7";
chr4	StringTie	exon	70981980	70988415	1000	+	.	gene_id "MSTRG.136620"; transcript_id "MSTRG.136620.13"; exon_number "8";
chr4	StringTie	transcript	70935737	70988172	1000	+	.	gene_id "MSTRG.136620"; transcript_id "MSTRG.136620.14";
chr4	StringTie	exon	70935737	70935819	1000	+	.	gene_id "MSTRG.136620"; transcript_id "MSTRG.136620.14"; exon_number "1";
chr4	StringTie	exon	70958874	70959040	1000	+	.	gene_id "MSTRG.136620"; transcript_id "MSTRG.136620.14"; exon_number "2";
chr4	StringTie	exon	70969931	70970024	1000	+	.	gene_id "MSTRG.136620"; transcript_id "MSTRG.136620.14"; exon_number "3";
chr4	StringTie	exon	70975153	70975286	1000	+	.	gene_id "MSTRG.136620"; transcript_id "MSTRG.136620.14"; exon_number "4";
chr4	StringTie	exon	70979128	70979291	1000	+	.	gene_id "MSTRG.136620"; transcript_id "MSTRG.136620.14"; exon_number "5";
chr4	StringTie	exon	70981980	70988172	1000	+	.	gene_id "MSTRG.136620"; transcript_id "MSTRG.136620.14"; exon_number "6";
chr4	StringTie	transcript	70936721	70988245	1000	+	.	gene_id "MSTRG.136620"; transcript_id "MSTRG.136620.15";
chr4	StringTie	exon	70936721	70936748	1000	+	.	gene_id "MSTRG.136620"; transcript_id "MSTRG.136620.15"; exon_number "1";
chr4	StringTie	exon	70942823	70942882	1000	+	.	gene_id "MSTRG.136620"; transcript_id "MSTRG.136620.15"; exon_number "2";
chr4	StringTie	exon	70958874	70959040	1000	+	.	gene_id "MSTRG.136620"; transcript_id "MSTRG.136620.15"; exon_number "3";
chr4	StringTie	exon	70969931	70970024	1000	+	.	gene_id "MSTRG.136620"; transcript_id "MSTRG.136620.15"; exon_number "4";
chr4	StringTie	exon	70975153	70975286	1000	+	.	gene_id "MSTRG.136620"; transcript_id "MSTRG.136620.15"; exon_number "5";
chr4	StringTie	exon	70979128	70979291	1000	+	.	gene_id "MSTRG.136620"; transcript_id "MSTRG.136620.15"; exon_number "6";
chr4	StringTie	exon	70980994	70981070	1000	+	.	gene_id "MSTRG.136620"; transcript_id "MSTRG.136620.15"; exon_number "7";
chr4	StringTie	exon	70981980	70988245	1000	+	.	gene_id "MSTRG.136620"; transcript_id "MSTRG.136620.15"; exon_number "8";
chr4	StringTie	transcript	70940767	70988567	1000	+	.	gene_id "MSTRG.136620"; transcript_id "MSTRG.136620.16";
chr4	StringTie	exon	70940767	70940819	1000	+	.	gene_id "MSTRG.136620"; transcript_id "MSTRG.136620.16"; exon_number "1";
chr4	StringTie	exon	70942823	70942882	1000	+	.	gene_id "MSTRG.136620"; transcript_id "MSTRG.136620.16"; exon_number "2";
chr4	StringTie	exon	70958874	70959040	1000	+	.	gene_id "MSTRG.136620"; transcript_id "MSTRG.136620.16"; exon_number "3";
chr4	StringTie	exon	70969931	70970024	1000	+	.	gene_id "MSTRG.136620"; transcript_id "MSTRG.136620.16"; exon_number "4";
chr4	StringTie	exon	70975153	70975286	1000	+	.	gene_id "MSTRG.136620"; transcript_id "MSTRG.136620.16"; exon_number "5";
chr4	StringTie	exon	70979128	70979291	1000	+	.	gene_id "MSTRG.136620"; transcript_id "MSTRG.136620.16"; exon_number "6";
chr4	StringTie	exon	70981980	70988567	1000	+	.	gene_id "MSTRG.136620"; transcript_id "MSTRG.136620.16"; exon_number "7";
chr4	StringTie	transcript	70940853	70988367	1000	+	.	gene_id "MSTRG.136620"; transcript_id "MSTRG.136620.17";
chr4	StringTie	exon	70940853	70940908	1000	+	.	gene_id "MSTRG.136620"; transcript_id "MSTRG.136620.17"; exon_number "1";
chr4	StringTie	exon	70942823	70942882	1000	+	.	gene_id "MSTRG.136620"; transcript_id "MSTRG.136620.17"; exon_number "2";
chr4	StringTie	exon	70958874	70959040	1000	+	.	gene_id "MSTRG.136620"; transcript_id "MSTRG.136620.17"; exon_number "3";
chr4	StringTie	exon	70969931	70970024	1000	+	.	gene_id "MSTRG.136620"; transcript_id "MSTRG.136620.17"; exon_number "4";
chr4	StringTie	exon	70975153	70975286	1000	+	.	gene_id "MSTRG.136620"; transcript_id "MSTRG.136620.17"; exon_number "5";
chr4	StringTie	exon	70979128	70979291	1000	+	.	gene_id "MSTRG.136620"; transcript_id "MSTRG.136620.17"; exon_number "6";
chr4	StringTie	exon	70981980	70988367	1000	+	.	gene_id "MSTRG.136620"; transcript_id "MSTRG.136620.17"; exon_number "7";
chr4	StringTie	transcript	70950698	70988175	1000	+	.	gene_id "MSTRG.136620"; transcript_id "MSTRG.136620.18";
chr4	StringTie	exon	70950698	70950811	1000	+	.	gene_id "MSTRG.136620"; transcript_id "MSTRG.136620.18"; exon_number "1";
chr4	StringTie	exon	70958874	70959040	1000	+	.	gene_id "MSTRG.136620"; transcript_id "MSTRG.136620.18"; exon_number "2";
chr4	StringTie	exon	70969931	70970024	1000	+	.	gene_id "MSTRG.136620"; transcript_id "MSTRG.136620.18"; exon_number "3";
chr4	StringTie	exon	70975153	70975286	1000	+	.	gene_id "MSTRG.136620"; transcript_id "MSTRG.136620.18"; exon_number "4";
chr4	StringTie	exon	70979128	70979291	1000	+	.	gene_id "MSTRG.136620"; transcript_id "MSTRG.136620.18"; exon_number "5";
chr4	StringTie	exon	70980999	70981070	1000	+	.	gene_id "MSTRG.136620"; transcript_id "MSTRG.136620.18"; exon_number "6";
chr4	StringTie	exon	70981980	70988175	1000	+	.	gene_id "MSTRG.136620"; transcript_id "MSTRG.136620.18"; exon_number "7";
chr4	StringTie	transcript	70955501	70988193	1000	+	.	gene_id "MSTRG.136620"; transcript_id "MSTRG.136620.19";
chr4	StringTie	exon	70955501	70955613	1000	+	.	gene_id "MSTRG.136620"; transcript_id "MSTRG.136620.19"; exon_number "1";
chr4	StringTie	exon	70958874	70959040	1000	+	.	gene_id "MSTRG.136620"; transcript_id "MSTRG.136620.19"; exon_number "2";
chr4	StringTie	exon	70969931	70970024	1000	+	.	gene_id "MSTRG.136620"; transcript_id "MSTRG.136620.19"; exon_number "3";
chr4	StringTie	exon	70975153	70975286	1000	+	.	gene_id "MSTRG.136620"; transcript_id "MSTRG.136620.19"; exon_number "4";
chr4	StringTie	exon	70979128	70979291	1000	+	.	gene_id "MSTRG.136620"; transcript_id "MSTRG.136620.19"; exon_number "5";
chr4	StringTie	exon	70981980	70988193	1000	+	.	gene_id "MSTRG.136620"; transcript_id "MSTRG.136620.19"; exon_number "6";
chr4	StringTie	transcript	70901710	70990107	1000	+	.	gene_id "MSTRG.136620"; transcript_id "MSTRG.136620.2";
chr4	StringTie	exon	70901710	70902550	1000	+	.	gene_id "MSTRG.136620"; transcript_id "MSTRG.136620.2"; exon_number "1";
chr4	StringTie	exon	70942823	70942882	1000	+	.	gene_id "MSTRG.136620"; transcript_id "MSTRG.136620.2"; exon_number "2";
chr4	StringTie	exon	70950700	70950811	1000	+	.	gene_id "MSTRG.136620"; transcript_id "MSTRG.136620.2"; exon_number "3";
chr4	StringTie	exon	70958874	70959040	1000	+	.	gene_id "MSTRG.136620"; transcript_id "MSTRG.136620.2"; exon_number "4";
chr4	StringTie	exon	70969931	70970024	1000	+	.	gene_id "MSTRG.136620"; transcript_id "MSTRG.136620.2"; exon_number "5";
chr4	StringTie	exon	70975153	70975286	1000	+	.	gene_id "MSTRG.136620"; transcript_id "MSTRG.136620.2"; exon_number "6";
chr4	StringTie	exon	70979128	70979291	1000	+	.	gene_id "MSTRG.136620"; transcript_id "MSTRG.136620.2"; exon_number "7";
chr4	StringTie	exon	70981980	70990107	1000	+	.	gene_id "MSTRG.136620"; transcript_id "MSTRG.136620.2"; exon_number "8";
chr4	StringTie	transcript	70958400	70988174	1000	+	.	gene_id "MSTRG.136620"; transcript_id "MSTRG.136620.20";
chr4	StringTie	exon	70958400	70958443	1000	+	.	gene_id "MSTRG.136620"; transcript_id "MSTRG.136620.20"; exon_number "1";
chr4	StringTie	exon	70958874	70959040	1000	+	.	gene_id "MSTRG.136620"; transcript_id "MSTRG.136620.20"; exon_number "2";
chr4	StringTie	exon	70969931	70970024	1000	+	.	gene_id "MSTRG.136620"; transcript_id "MSTRG.136620.20"; exon_number "3";
chr4	StringTie	exon	70975153	70975286	1000	+	.	gene_id "MSTRG.136620"; transcript_id "MSTRG.136620.20"; exon_number "4";
chr4	StringTie	exon	70979128	70979291	1000	+	.	gene_id "MSTRG.136620"; transcript_id "MSTRG.136620.20"; exon_number "5";
chr4	StringTie	exon	70981980	70988174	1000	+	.	gene_id "MSTRG.136620"; transcript_id "MSTRG.136620.20"; exon_number "6";
chr4	StringTie	transcript	70992242	71030727	1000	+	.	gene_id "MSTRG.136620"; transcript_id "MSTRG.136620.21";
chr4	StringTie	exon	70992242	70994017	1000	+	.	gene_id "MSTRG.136620"; transcript_id "MSTRG.136620.21"; exon_number "1";
chr4	StringTie	exon	70998067	70998182	1000	+	.	gene_id "MSTRG.136620"; transcript_id "MSTRG.136620.21"; exon_number "2";
chr4	StringTie	exon	71022367	71022560	1000	+	.	gene_id "MSTRG.136620"; transcript_id "MSTRG.136620.21"; exon_number "3";
chr4	StringTie	exon	71023547	71023706	1000	+	.	gene_id "MSTRG.136620"; transcript_id "MSTRG.136620.21"; exon_number "4";
chr4	StringTie	exon	71025816	71025931	1000	+	.	gene_id "MSTRG.136620"; transcript_id "MSTRG.136620.21"; exon_number "5";
chr4	StringTie	exon	71026665	71026755	1000	+	.	gene_id "MSTRG.136620"; transcript_id "MSTRG.136620.21"; exon_number "6";
chr4	StringTie	exon	71029352	71030727	1000	+	.	gene_id "MSTRG.136620"; transcript_id "MSTRG.136620.21"; exon_number "7";
chr4	StringTie	transcript	70992381	70994606	1000	+	.	gene_id "MSTRG.136620"; transcript_id "MSTRG.136620.22";
chr4	StringTie	exon	70992381	70993926	1000	+	.	gene_id "MSTRG.136620"; transcript_id "MSTRG.136620.22"; exon_number "1";
chr4	StringTie	exon	70994271	70994606	1000	+	.	gene_id "MSTRG.136620"; transcript_id "MSTRG.136620.22"; exon_number "2";
chr4	StringTie	transcript	70992538	71031122	1000	+	.	gene_id "MSTRG.136620"; transcript_id "MSTRG.136620.23";
chr4	StringTie	exon	70992538	70992591	1000	+	.	gene_id "MSTRG.136620"; transcript_id "MSTRG.136620.23"; exon_number "1";
chr4	StringTie	exon	70992854	70993078	1000	+	.	gene_id "MSTRG.136620"; transcript_id "MSTRG.136620.23"; exon_number "2";
chr4	StringTie	exon	70993732	70993926	1000	+	.	gene_id "MSTRG.136620"; transcript_id "MSTRG.136620.23"; exon_number "3";
chr4	StringTie	exon	70998067	70998182	1000	+	.	gene_id "MSTRG.136620"; transcript_id "MSTRG.136620.23"; exon_number "4";
chr4	StringTie	exon	71022367	71022560	1000	+	.	gene_id "MSTRG.136620"; transcript_id "MSTRG.136620.23"; exon_number "5";
chr4	StringTie	exon	71023547	71023706	1000	+	.	gene_id "MSTRG.136620"; transcript_id "MSTRG.136620.23"; exon_number "6";
chr4	StringTie	exon	71025816	71025931	1000	+	.	gene_id "MSTRG.136620"; transcript_id "MSTRG.136620.23"; exon_number "7";
chr4	StringTie	exon	71026665	71026755	1000	+	.	gene_id "MSTRG.136620"; transcript_id "MSTRG.136620.23"; exon_number "8";
chr4	StringTie	exon	71029352	71031122	1000	+	.	gene_id "MSTRG.136620"; transcript_id "MSTRG.136620.23"; exon_number "9";
chr4	StringTie	transcript	70992538	70994485	1000	+	.	gene_id "MSTRG.136620"; transcript_id "MSTRG.136620.24";
chr4	StringTie	exon	70992538	70992591	1000	+	.	gene_id "MSTRG.136620"; transcript_id "MSTRG.136620.24"; exon_number "1";
chr4	StringTie	exon	70992854	70993078	1000	+	.	gene_id "MSTRG.136620"; transcript_id "MSTRG.136620.24"; exon_number "2";
chr4	StringTie	exon	70993732	70993926	1000	+	.	gene_id "MSTRG.136620"; transcript_id "MSTRG.136620.24"; exon_number "3";
chr4	StringTie	exon	70994271	70994485	1000	+	.	gene_id "MSTRG.136620"; transcript_id "MSTRG.136620.24"; exon_number "4";
chr4	StringTie	transcript	70901914	70903583	1000	+	.	gene_id "MSTRG.136620"; transcript_id "MSTRG.136620.3";
chr4	StringTie	exon	70901914	70902550	1000	+	.	gene_id "MSTRG.136620"; transcript_id "MSTRG.136620.3"; exon_number "1";
chr4	StringTie	exon	70902742	70903583	1000	+	.	gene_id "MSTRG.136620"; transcript_id "MSTRG.136620.3"; exon_number "2";
chr4	StringTie	transcript	70996901	71030918	1000	+	.	gene_id "MSTRG.136620"; transcript_id "MSTRG.136620.30";
chr4	StringTie	exon	70996901	70997596	1000	+	.	gene_id "MSTRG.136620"; transcript_id "MSTRG.136620.30"; exon_number "1";
chr4	StringTie	exon	70998067	70998182	1000	+	.	gene_id "MSTRG.136620"; transcript_id "MSTRG.136620.30"; exon_number "2";
chr4	StringTie	exon	71022367	71022560	1000	+	.	gene_id "MSTRG.136620"; transcript_id "MSTRG.136620.30"; exon_number "3";
chr4	StringTie	exon	71023559	71023706	1000	+	.	gene_id "MSTRG.136620"; transcript_id "MSTRG.136620.30"; exon_number "4";
chr4	StringTie	exon	71025816	71025931	1000	+	.	gene_id "MSTRG.136620"; transcript_id "MSTRG.136620.30"; exon_number "5";
chr4	StringTie	exon	71026665	71026755	1000	+	.	gene_id "MSTRG.136620"; transcript_id "MSTRG.136620.30"; exon_number "6";
chr4	StringTie	exon	71029352	71030918	1000	+	.	gene_id "MSTRG.136620"; transcript_id "MSTRG.136620.30"; exon_number "7";
chr4	StringTie	transcript	70997123	71030980	1000	+	.	gene_id "MSTRG.136620"; transcript_id "MSTRG.136620.31";
chr4	StringTie	exon	70997123	70997652	1000	+	.	gene_id "MSTRG.136620"; transcript_id "MSTRG.136620.31"; exon_number "1";
chr4	StringTie	exon	70998067	70998182	1000	+	.	gene_id "MSTRG.136620"; transcript_id "MSTRG.136620.31"; exon_number "2";
chr4	StringTie	exon	71022367	71022560	1000	+	.	gene_id "MSTRG.136620"; transcript_id "MSTRG.136620.31"; exon_number "3";
chr4	StringTie	exon	71023559	71023706	1000	+	.	gene_id "MSTRG.136620"; transcript_id "MSTRG.136620.31"; exon_number "4";
chr4	StringTie	exon	71025816	71025931	1000	+	.	gene_id "MSTRG.136620"; transcript_id "MSTRG.136620.31"; exon_number "5";
chr4	StringTie	exon	71026665	71026755	1000	+	.	gene_id "MSTRG.136620"; transcript_id "MSTRG.136620.31"; exon_number "6";
chr4	StringTie	exon	71029352	71030980	1000	+	.	gene_id "MSTRG.136620"; transcript_id "MSTRG.136620.31"; exon_number "7";
chr4	StringTie	transcript	71007426	71030940	1000	+	.	gene_id "MSTRG.136620"; transcript_id "MSTRG.136620.32";
chr4	StringTie	exon	71007426	71007476	1000	+	.	gene_id "MSTRG.136620"; transcript_id "MSTRG.136620.32"; exon_number "1";
chr4	StringTie	exon	71022367	71022560	1000	+	.	gene_id "MSTRG.136620"; transcript_id "MSTRG.136620.32"; exon_number "2";
chr4	StringTie	exon	71023559	71023706	1000	+	.	gene_id "MSTRG.136620"; transcript_id "MSTRG.136620.32"; exon_number "3";
chr4	StringTie	exon	71025816	71025931	1000	+	.	gene_id "MSTRG.136620"; transcript_id "MSTRG.136620.32"; exon_number "4";
chr4	StringTie	exon	71026665	71026755	1000	+	.	gene_id "MSTRG.136620"; transcript_id "MSTRG.136620.32"; exon_number "5";
chr4	StringTie	exon	71029352	71030940	1000	+	.	gene_id "MSTRG.136620"; transcript_id "MSTRG.136620.32"; exon_number "6";
chr4	StringTie	transcript	70902330	70988375	1000	+	.	gene_id "MSTRG.136620"; transcript_id "MSTRG.136620.5";
chr4	StringTie	exon	70902330	70902550	1000	+	.	gene_id "MSTRG.136620"; transcript_id "MSTRG.136620.5"; exon_number "1";
chr4	StringTie	exon	70928317	70928571	1000	+	.	gene_id "MSTRG.136620"; transcript_id "MSTRG.136620.5"; exon_number "2";
chr4	StringTie	exon	70942823	70942882	1000	+	.	gene_id "MSTRG.136620"; transcript_id "MSTRG.136620.5"; exon_number "3";
chr4	StringTie	exon	70958874	70959040	1000	+	.	gene_id "MSTRG.136620"; transcript_id "MSTRG.136620.5"; exon_number "4";
chr4	StringTie	exon	70969931	70970024	1000	+	.	gene_id "MSTRG.136620"; transcript_id "MSTRG.136620.5"; exon_number "5";
chr4	StringTie	exon	70975153	70975286	1000	+	.	gene_id "MSTRG.136620"; transcript_id "MSTRG.136620.5"; exon_number "6";
chr4	StringTie	exon	70979128	70979291	1000	+	.	gene_id "MSTRG.136620"; transcript_id "MSTRG.136620.5"; exon_number "7";
chr4	StringTie	exon	70981980	70988375	1000	+	.	gene_id "MSTRG.136620"; transcript_id "MSTRG.136620.5"; exon_number "8";
chr4	StringTie	transcript	70902347	70988532	1000	+	.	gene_id "MSTRG.136620"; transcript_id "MSTRG.136620.7";
chr4	StringTie	exon	70902347	70902550	1000	+	.	gene_id "MSTRG.136620"; transcript_id "MSTRG.136620.7"; exon_number "1";
chr4	StringTie	exon	70958874	70959040	1000	+	.	gene_id "MSTRG.136620"; transcript_id "MSTRG.136620.7"; exon_number "2";
chr4	StringTie	exon	70969931	70970024	1000	+	.	gene_id "MSTRG.136620"; transcript_id "MSTRG.136620.7"; exon_number "3";
chr4	StringTie	exon	70975153	70975286	1000	+	.	gene_id "MSTRG.136620"; transcript_id "MSTRG.136620.7"; exon_number "4";
chr4	StringTie	exon	70979128	70988532	1000	+	.	gene_id "MSTRG.136620"; transcript_id "MSTRG.136620.7"; exon_number "5";
chr4	StringTie	transcript	70990420	70990648	1000	.	.	gene_id "MSTRG.136621"; transcript_id "MSTRG.136621.1";
chr4	StringTie	exon	70990420	70990648	1000	.	.	gene_id "MSTRG.136621"; transcript_id "MSTRG.136621.1"; exon_number "1";
chr4	StringTie	transcript	70991118	70991701	1000	.	.	gene_id "MSTRG.136622"; transcript_id "MSTRG.136622.1";
chr4	StringTie	exon	70991118	70991701	1000	.	.	gene_id "MSTRG.136622"; transcript_id "MSTRG.136622.1"; exon_number "1";
chr4	StringTie	transcript	71031788	71032078	1000	.	.	gene_id "MSTRG.136623"; transcript_id "MSTRG.136623.1";
chr4	StringTie	exon	71031788	71032078	1000	.	.	gene_id "MSTRG.136623"; transcript_id "MSTRG.136623.1"; exon_number "1";
chr4	StringTie	transcript	71032388	71032660	1000	.	.	gene_id "MSTRG.136624"; transcript_id "MSTRG.136624.1";
chr4	StringTie	exon	71032388	71032660	1000	.	.	gene_id "MSTRG.136624"; transcript_id "MSTRG.136624.1"; exon_number "1";
chr4	StringTie	transcript	71033200	71033589	1000	.	.	gene_id "MSTRG.136625"; transcript_id "MSTRG.136625.1";
chr4	StringTie	exon	71033200	71033589	1000	.	.	gene_id "MSTRG.136625"; transcript_id "MSTRG.136625.1"; exon_number "1";
chr4	StringTie	transcript	71033890	71037951	1000	+	.	gene_id "MSTRG.136626"; transcript_id "MSTRG.136626.1";
chr4	StringTie	exon	71033890	71037951	1000	+	.	gene_id "MSTRG.136626"; transcript_id "MSTRG.136626.1"; exon_number "1";
chr4	StringTie	transcript	71040000	71040319	1000	.	.	gene_id "MSTRG.136627"; transcript_id "MSTRG.136627.1";
chr4	StringTie	exon	71040000	71040319	1000	.	.	gene_id "MSTRG.136627"; transcript_id "MSTRG.136627.1"; exon_number "1";
chr4	StringTie	transcript	71041083	71041510	1000	.	.	gene_id "MSTRG.136628"; transcript_id "MSTRG.136628.1";
chr4	StringTie	exon	71041083	71041510	1000	.	.	gene_id "MSTRG.136628"; transcript_id "MSTRG.136628.1"; exon_number "1";
chr4	StringTie	transcript	71042279	71042685	1000	.	.	gene_id "MSTRG.136629"; transcript_id "MSTRG.136629.1";
chr4	StringTie	exon	71042279	71042685	1000	.	.	gene_id "MSTRG.136629"; transcript_id "MSTRG.136629.1"; exon_number "1";
chr1	StringTie	transcript	193600735	193601017	1000	.	.	gene_id "MSTRG.13663"; transcript_id "MSTRG.13663.1";
chr1	StringTie	exon	193600735	193601017	1000	.	.	gene_id "MSTRG.13663"; transcript_id "MSTRG.13663.1"; exon_number "1";
chr4	StringTie	transcript	71052551	71052819	1000	.	.	gene_id "MSTRG.136630"; transcript_id "MSTRG.136630.1";
chr4	StringTie	exon	71052551	71052819	1000	.	.	gene_id "MSTRG.136630"; transcript_id "MSTRG.136630.1"; exon_number "1";
chr4	StringTie	transcript	71054005	71080407	1000	+	.	gene_id "MSTRG.136631"; transcript_id "MSTRG.136631.1";
chr4	StringTie	exon	71054005	71059860	1000	+	.	gene_id "MSTRG.136631"; transcript_id "MSTRG.136631.1"; exon_number "1";
chr4	StringTie	exon	71080339	71080407	1000	+	.	gene_id "MSTRG.136631"; transcript_id "MSTRG.136631.1"; exon_number "2";
chr4	StringTie	transcript	71062260	71126377	1000	+	.	gene_id "MSTRG.136631"; transcript_id "MSTRG.136631.2";
chr4	StringTie	exon	71062260	71062788	1000	+	.	gene_id "MSTRG.136631"; transcript_id "MSTRG.136631.2"; exon_number "1";
chr4	StringTie	exon	71080339	71080420	1000	+	.	gene_id "MSTRG.136631"; transcript_id "MSTRG.136631.2"; exon_number "2";
chr4	StringTie	exon	71092730	71092792	1000	+	.	gene_id "MSTRG.136631"; transcript_id "MSTRG.136631.2"; exon_number "3";
chr4	StringTie	exon	71121889	71126377	1000	+	.	gene_id "MSTRG.136631"; transcript_id "MSTRG.136631.2"; exon_number "4";
chr4	StringTie	transcript	71105373	71126461	1000	+	.	gene_id "MSTRG.136631"; transcript_id "MSTRG.136631.3";
chr4	StringTie	exon	71105373	71111740	1000	+	.	gene_id "MSTRG.136631"; transcript_id "MSTRG.136631.3"; exon_number "1";
chr4	StringTie	exon	71117022	71126461	1000	+	.	gene_id "MSTRG.136631"; transcript_id "MSTRG.136631.3"; exon_number "2";
chr4	StringTie	transcript	71060763	71153216	1000	-	.	gene_id "MSTRG.136632"; transcript_id "MSTRG.136632.1";
chr4	StringTie	exon	71060763	71094874	1000	-	.	gene_id "MSTRG.136632"; transcript_id "MSTRG.136632.1"; exon_number "1";
chr4	StringTie	exon	71122132	71122285	1000	-	.	gene_id "MSTRG.136632"; transcript_id "MSTRG.136632.1"; exon_number "2";
chr4	StringTie	exon	71127195	71127308	1000	-	.	gene_id "MSTRG.136632"; transcript_id "MSTRG.136632.1"; exon_number "3";
chr4	StringTie	exon	71153088	71153216	1000	-	.	gene_id "MSTRG.136632"; transcript_id "MSTRG.136632.1"; exon_number "4";
chr4	StringTie	transcript	71077141	71153389	1000	-	.	gene_id "MSTRG.136632"; transcript_id "MSTRG.136632.2";
chr4	StringTie	exon	71077141	71082562	1000	-	.	gene_id "MSTRG.136632"; transcript_id "MSTRG.136632.2"; exon_number "1";
chr4	StringTie	exon	71094736	71094874	1000	-	.	gene_id "MSTRG.136632"; transcript_id "MSTRG.136632.2"; exon_number "2";
chr4	StringTie	exon	71122132	71122285	1000	-	.	gene_id "MSTRG.136632"; transcript_id "MSTRG.136632.2"; exon_number "3";
chr4	StringTie	exon	71127195	71127312	1000	-	.	gene_id "MSTRG.136632"; transcript_id "MSTRG.136632.2"; exon_number "4";
chr4	StringTie	exon	71153088	71153389	1000	-	.	gene_id "MSTRG.136632"; transcript_id "MSTRG.136632.2"; exon_number "5";
chr4	StringTie	transcript	71080071	71083547	1000	-	.	gene_id "MSTRG.136632"; transcript_id "MSTRG.136632.3";
chr4	StringTie	exon	71080071	71082562	1000	-	.	gene_id "MSTRG.136632"; transcript_id "MSTRG.136632.3"; exon_number "1";
chr4	StringTie	exon	71083521	71083547	1000	-	.	gene_id "MSTRG.136632"; transcript_id "MSTRG.136632.3"; exon_number "2";
chr4	StringTie	transcript	71080599	71153272	1000	-	.	gene_id "MSTRG.136632"; transcript_id "MSTRG.136632.4";
chr4	StringTie	exon	71080599	71082562	1000	-	.	gene_id "MSTRG.136632"; transcript_id "MSTRG.136632.4"; exon_number "1";
chr4	StringTie	exon	71094736	71094874	1000	-	.	gene_id "MSTRG.136632"; transcript_id "MSTRG.136632.4"; exon_number "2";
chr4	StringTie	exon	71122132	71122285	1000	-	.	gene_id "MSTRG.136632"; transcript_id "MSTRG.136632.4"; exon_number "3";
chr4	StringTie	exon	71127195	71127308	1000	-	.	gene_id "MSTRG.136632"; transcript_id "MSTRG.136632.4"; exon_number "4";
chr4	StringTie	exon	71153088	71153272	1000	-	.	gene_id "MSTRG.136632"; transcript_id "MSTRG.136632.4"; exon_number "5";
chr4	StringTie	transcript	71105373	71153221	1000	-	.	gene_id "MSTRG.136632"; transcript_id "MSTRG.136632.5";
chr4	StringTie	exon	71105373	71122285	1000	-	.	gene_id "MSTRG.136632"; transcript_id "MSTRG.136632.5"; exon_number "1";
chr4	StringTie	exon	71127195	71127312	1000	-	.	gene_id "MSTRG.136632"; transcript_id "MSTRG.136632.5"; exon_number "2";
chr4	StringTie	exon	71127864	71128058	1000	-	.	gene_id "MSTRG.136632"; transcript_id "MSTRG.136632.5"; exon_number "3";
chr4	StringTie	exon	71153088	71153221	1000	-	.	gene_id "MSTRG.136632"; transcript_id "MSTRG.136632.5"; exon_number "4";
chr4	StringTie	transcript	71106504	71153224	1000	-	.	gene_id "MSTRG.136632"; transcript_id "MSTRG.136632.6";
chr4	StringTie	exon	71106504	71110189	1000	-	.	gene_id "MSTRG.136632"; transcript_id "MSTRG.136632.6"; exon_number "1";
chr4	StringTie	exon	71122132	71122285	1000	-	.	gene_id "MSTRG.136632"; transcript_id "MSTRG.136632.6"; exon_number "2";
chr4	StringTie	exon	71127206	71146529	1000	-	.	gene_id "MSTRG.136632"; transcript_id "MSTRG.136632.6"; exon_number "3";
chr4	StringTie	exon	71153088	71153224	1000	-	.	gene_id "MSTRG.136632"; transcript_id "MSTRG.136632.6"; exon_number "4";
chr4	StringTie	transcript	71109777	71153223	1000	-	.	gene_id "MSTRG.136632"; transcript_id "MSTRG.136632.7";
chr4	StringTie	exon	71109777	71110189	1000	-	.	gene_id "MSTRG.136632"; transcript_id "MSTRG.136632.7"; exon_number "1";
chr4	StringTie	exon	71122132	71122285	1000	-	.	gene_id "MSTRG.136632"; transcript_id "MSTRG.136632.7"; exon_number "2";
chr4	StringTie	exon	71127206	71127312	1000	-	.	gene_id "MSTRG.136632"; transcript_id "MSTRG.136632.7"; exon_number "3";
chr4	StringTie	exon	71153088	71153223	1000	-	.	gene_id "MSTRG.136632"; transcript_id "MSTRG.136632.7"; exon_number "4";
chr4	StringTie	transcript	71121121	71126180	1000	-	.	gene_id "MSTRG.136632"; transcript_id "MSTRG.136632.8";
chr4	StringTie	exon	71121121	71122285	1000	-	.	gene_id "MSTRG.136632"; transcript_id "MSTRG.136632.8"; exon_number "1";
chr4	StringTie	exon	71125329	71126180	1000	-	.	gene_id "MSTRG.136632"; transcript_id "MSTRG.136632.8"; exon_number "2";
chr4	StringTie	transcript	71122137	71153223	1000	-	.	gene_id "MSTRG.136632"; transcript_id "MSTRG.136632.9";
chr4	StringTie	exon	71122137	71122285	1000	-	.	gene_id "MSTRG.136632"; transcript_id "MSTRG.136632.9"; exon_number "1";
chr4	StringTie	exon	71127195	71127335	1000	-	.	gene_id "MSTRG.136632"; transcript_id "MSTRG.136632.9"; exon_number "2";
chr4	StringTie	exon	71127864	71128121	1000	-	.	gene_id "MSTRG.136632"; transcript_id "MSTRG.136632.9"; exon_number "3";
chr4	StringTie	exon	71153088	71153223	1000	-	.	gene_id "MSTRG.136632"; transcript_id "MSTRG.136632.9"; exon_number "4";
chr4	StringTie	transcript	71160143	71160821	1000	-	.	gene_id "MSTRG.136633"; transcript_id "MSTRG.136633.1";
chr4	StringTie	exon	71160143	71160821	1000	-	.	gene_id "MSTRG.136633"; transcript_id "MSTRG.136633.1"; exon_number "1";
chr4	StringTie	transcript	71164565	71164807	1000	.	.	gene_id "MSTRG.136634"; transcript_id "MSTRG.136634.1";
chr4	StringTie	exon	71164565	71164807	1000	.	.	gene_id "MSTRG.136634"; transcript_id "MSTRG.136634.1"; exon_number "1";
chr4	StringTie	transcript	71168222	71168453	1000	.	.	gene_id "MSTRG.136635"; transcript_id "MSTRG.136635.1";
chr4	StringTie	exon	71168222	71168453	1000	.	.	gene_id "MSTRG.136635"; transcript_id "MSTRG.136635.1"; exon_number "1";
chr4	StringTie	transcript	71168902	71169383	1000	.	.	gene_id "MSTRG.136636"; transcript_id "MSTRG.136636.1";
chr4	StringTie	exon	71168902	71169383	1000	.	.	gene_id "MSTRG.136636"; transcript_id "MSTRG.136636.1"; exon_number "1";
chr4	StringTie	transcript	71171057	71171415	1000	.	.	gene_id "MSTRG.136637"; transcript_id "MSTRG.136637.1";
chr4	StringTie	exon	71171057	71171415	1000	.	.	gene_id "MSTRG.136637"; transcript_id "MSTRG.136637.1"; exon_number "1";
chr4	StringTie	transcript	71172053	71172312	1000	.	.	gene_id "MSTRG.136638"; transcript_id "MSTRG.136638.1";
chr4	StringTie	exon	71172053	71172312	1000	.	.	gene_id "MSTRG.136638"; transcript_id "MSTRG.136638.1"; exon_number "1";
chr4	StringTie	transcript	71172751	71172998	1000	.	.	gene_id "MSTRG.136639"; transcript_id "MSTRG.136639.1";
chr4	StringTie	exon	71172751	71172998	1000	.	.	gene_id "MSTRG.136639"; transcript_id "MSTRG.136639.1"; exon_number "1";
chr1	StringTie	transcript	193603734	193603990	1000	.	.	gene_id "MSTRG.13664"; transcript_id "MSTRG.13664.1";
chr1	StringTie	exon	193603734	193603990	1000	.	.	gene_id "MSTRG.13664"; transcript_id "MSTRG.13664.1"; exon_number "1";
chr4	StringTie	transcript	71175211	71175571	1000	.	.	gene_id "MSTRG.136640"; transcript_id "MSTRG.136640.1";
chr4	StringTie	exon	71175211	71175571	1000	.	.	gene_id "MSTRG.136640"; transcript_id "MSTRG.136640.1"; exon_number "1";
chr4	StringTie	transcript	71176308	71176581	1000	.	.	gene_id "MSTRG.136641"; transcript_id "MSTRG.136641.1";
chr4	StringTie	exon	71176308	71176581	1000	.	.	gene_id "MSTRG.136641"; transcript_id "MSTRG.136641.1"; exon_number "1";
chr4	StringTie	transcript	70688479	70690551	1000	+	.	gene_id "MSTRG.136642"; transcript_id "ENST00000254803"; gene_name "UTP3"; ref_gene_id "ENSG00000132467";
chr4	StringTie	exon	70688479	70690551	1000	+	.	gene_id "MSTRG.136642"; transcript_id "ENST00000254803"; exon_number "1"; gene_name "UTP3"; ref_gene_id "ENSG00000132467";
chr4	StringTie	transcript	70628744	70646824	1000	+	.	gene_id "MSTRG.136642"; transcript_id "ENST00000396073"; gene_name "ENAM"; ref_gene_id "ENSG00000132464";
chr4	StringTie	exon	70628744	70628964	1000	+	.	gene_id "MSTRG.136642"; transcript_id "ENST00000396073"; exon_number "1"; gene_name "ENAM"; ref_gene_id "ENSG00000132464";
chr4	StringTie	exon	70629441	70629554	1000	+	.	gene_id "MSTRG.136642"; transcript_id "ENST00000396073"; exon_number "2"; gene_name "ENAM"; ref_gene_id "ENSG00000132464";
chr4	StringTie	exon	70631670	70631738	1000	+	.	gene_id "MSTRG.136642"; transcript_id "ENST00000396073"; exon_number "3"; gene_name "ENAM"; ref_gene_id "ENSG00000132464";
chr4	StringTie	exon	70631849	70631893	1000	+	.	gene_id "MSTRG.136642"; transcript_id "ENST00000396073"; exon_number "4"; gene_name "ENAM"; ref_gene_id "ENSG00000132464";
chr4	StringTie	exon	70632651	70632692	1000	+	.	gene_id "MSTRG.136642"; transcript_id "ENST00000396073"; exon_number "5"; gene_name "ENAM"; ref_gene_id "ENSG00000132464";
chr4	StringTie	exon	70634308	70634568	1000	+	.	gene_id "MSTRG.136642"; transcript_id "ENST00000396073"; exon_number "6"; gene_name "ENAM"; ref_gene_id "ENSG00000132464";
chr4	StringTie	exon	70635832	70635894	1000	+	.	gene_id "MSTRG.136642"; transcript_id "ENST00000396073"; exon_number "7"; gene_name "ENAM"; ref_gene_id "ENSG00000132464";
chr4	StringTie	exon	70637790	70637843	1000	+	.	gene_id "MSTRG.136642"; transcript_id "ENST00000396073"; exon_number "8"; gene_name "ENAM"; ref_gene_id "ENSG00000132464";
chr4	StringTie	exon	70642015	70646824	1000	+	.	gene_id "MSTRG.136642"; transcript_id "ENST00000396073"; exon_number "9"; gene_name "ENAM"; ref_gene_id "ENSG00000132464";
chr4	StringTie	transcript	70637662	70642389	1000	+	.	gene_id "MSTRG.136642"; transcript_id "ENST00000472597"; gene_name "ENAM"; ref_gene_id "ENSG00000132464";
chr4	StringTie	exon	70637662	70637843	1000	+	.	gene_id "MSTRG.136642"; transcript_id "ENST00000472597"; exon_number "1"; gene_name "ENAM"; ref_gene_id "ENSG00000132464";
chr4	StringTie	exon	70642015	70642389	1000	+	.	gene_id "MSTRG.136642"; transcript_id "ENST00000472597"; exon_number "2"; gene_name "ENAM"; ref_gene_id "ENSG00000132464";
chr4	StringTie	transcript	70637745	70686816	1000	+	.	gene_id "MSTRG.136642"; transcript_id "ENST00000472903"; gene_name "ENAM"; ref_gene_id "ENSG00000132464";
chr4	StringTie	exon	70637745	70637843	1000	+	.	gene_id "MSTRG.136642"; transcript_id "ENST00000472903"; exon_number "1"; gene_name "ENAM"; ref_gene_id "ENSG00000132464";
chr4	StringTie	exon	70662129	70662223	1000	+	.	gene_id "MSTRG.136642"; transcript_id "ENST00000472903"; exon_number "2"; gene_name "ENAM"; ref_gene_id "ENSG00000132464";
chr4	StringTie	exon	70681499	70681599	1000	+	.	gene_id "MSTRG.136642"; transcript_id "ENST00000472903"; exon_number "3"; gene_name "ENAM"; ref_gene_id "ENSG00000132464";
chr4	StringTie	exon	70686607	70686816	1000	+	.	gene_id "MSTRG.136642"; transcript_id "ENST00000472903"; exon_number "4"; gene_name "ENAM"; ref_gene_id "ENSG00000132464";
chr4	StringTie	transcript	70654614	70663534	1000	+	.	gene_id "MSTRG.136642"; transcript_id "ENST00000509221"; gene_name "ENAM"; ref_gene_id "ENSG00000132464";
chr4	StringTie	exon	70654614	70654768	1000	+	.	gene_id "MSTRG.136642"; transcript_id "ENST00000509221"; exon_number "1"; gene_name "ENAM"; ref_gene_id "ENSG00000132464";
chr4	StringTie	exon	70662129	70662223	1000	+	.	gene_id "MSTRG.136642"; transcript_id "ENST00000509221"; exon_number "2"; gene_name "ENAM"; ref_gene_id "ENSG00000132464";
chr4	StringTie	exon	70663381	70663534	1000	+	.	gene_id "MSTRG.136642"; transcript_id "ENST00000509221"; exon_number "3"; gene_name "ENAM"; ref_gene_id "ENSG00000132464";
chr4	StringTie	transcript	70628503	70646882	1000	+	.	gene_id "MSTRG.136642"; transcript_id "MSTRG.136642.1";
chr4	StringTie	exon	70628503	70628964	1000	+	.	gene_id "MSTRG.136642"; transcript_id "MSTRG.136642.1"; exon_number "1";
chr4	StringTie	exon	70629285	70629345	1000	+	.	gene_id "MSTRG.136642"; transcript_id "MSTRG.136642.1"; exon_number "2";
chr4	StringTie	exon	70629441	70629554	1000	+	.	gene_id "MSTRG.136642"; transcript_id "MSTRG.136642.1"; exon_number "3";
chr4	StringTie	exon	70631670	70631738	1000	+	.	gene_id "MSTRG.136642"; transcript_id "MSTRG.136642.1"; exon_number "4";
chr4	StringTie	exon	70631849	70631893	1000	+	.	gene_id "MSTRG.136642"; transcript_id "MSTRG.136642.1"; exon_number "5";
chr4	StringTie	exon	70632651	70632692	1000	+	.	gene_id "MSTRG.136642"; transcript_id "MSTRG.136642.1"; exon_number "6";
chr4	StringTie	exon	70634308	70634568	1000	+	.	gene_id "MSTRG.136642"; transcript_id "MSTRG.136642.1"; exon_number "7";
chr4	StringTie	exon	70635832	70635894	1000	+	.	gene_id "MSTRG.136642"; transcript_id "MSTRG.136642.1"; exon_number "8";
chr4	StringTie	exon	70637790	70637843	1000	+	.	gene_id "MSTRG.136642"; transcript_id "MSTRG.136642.1"; exon_number "9";
chr4	StringTie	exon	70642015	70646882	1000	+	.	gene_id "MSTRG.136642"; transcript_id "MSTRG.136642.1"; exon_number "10";
chr4	StringTie	transcript	70653606	70657733	1000	+	.	gene_id "MSTRG.136642"; transcript_id "MSTRG.136642.10";
chr4	StringTie	exon	70653606	70655602	1000	+	.	gene_id "MSTRG.136642"; transcript_id "MSTRG.136642.10"; exon_number "1";
chr4	StringTie	exon	70655804	70656055	1000	+	.	gene_id "MSTRG.136642"; transcript_id "MSTRG.136642.10"; exon_number "2";
chr4	StringTie	exon	70656085	70656427	1000	+	.	gene_id "MSTRG.136642"; transcript_id "MSTRG.136642.10"; exon_number "3";
chr4	StringTie	exon	70657213	70657733	1000	+	.	gene_id "MSTRG.136642"; transcript_id "MSTRG.136642.10"; exon_number "4";
chr4	StringTie	transcript	70654964	70657352	1000	+	.	gene_id "MSTRG.136642"; transcript_id "MSTRG.136642.12";
chr4	StringTie	exon	70654964	70655614	1000	+	.	gene_id "MSTRG.136642"; transcript_id "MSTRG.136642.12"; exon_number "1";
chr4	StringTie	exon	70655683	70655924	1000	+	.	gene_id "MSTRG.136642"; transcript_id "MSTRG.136642.12"; exon_number "2";
chr4	StringTie	exon	70656337	70656443	1000	+	.	gene_id "MSTRG.136642"; transcript_id "MSTRG.136642.12"; exon_number "3";
chr4	StringTie	exon	70657213	70657352	1000	+	.	gene_id "MSTRG.136642"; transcript_id "MSTRG.136642.12"; exon_number "4";
chr4	StringTie	transcript	70654979	70657294	1000	+	.	gene_id "MSTRG.136642"; transcript_id "MSTRG.136642.13";
chr4	StringTie	exon	70654979	70655586	1000	+	.	gene_id "MSTRG.136642"; transcript_id "MSTRG.136642.13"; exon_number "1";
chr4	StringTie	exon	70655615	70656084	1000	+	.	gene_id "MSTRG.136642"; transcript_id "MSTRG.136642.13"; exon_number "2";
chr4	StringTie	exon	70656158	70656396	1000	+	.	gene_id "MSTRG.136642"; transcript_id "MSTRG.136642.13"; exon_number "3";
chr4	StringTie	exon	70657253	70657294	1000	+	.	gene_id "MSTRG.136642"; transcript_id "MSTRG.136642.13"; exon_number "4";
chr4	StringTie	transcript	70655090	70656627	1000	+	.	gene_id "MSTRG.136642"; transcript_id "MSTRG.136642.14";
chr4	StringTie	exon	70655090	70655730	1000	+	.	gene_id "MSTRG.136642"; transcript_id "MSTRG.136642.14"; exon_number "1";
chr4	StringTie	exon	70655804	70656084	1000	+	.	gene_id "MSTRG.136642"; transcript_id "MSTRG.136642.14"; exon_number "2";
chr4	StringTie	exon	70656139	70656228	1000	+	.	gene_id "MSTRG.136642"; transcript_id "MSTRG.136642.14"; exon_number "3";
chr4	StringTie	exon	70656297	70656627	1000	+	.	gene_id "MSTRG.136642"; transcript_id "MSTRG.136642.14"; exon_number "4";
chr4	StringTie	transcript	70655608	70656538	1000	+	.	gene_id "MSTRG.136642"; transcript_id "MSTRG.136642.15";
chr4	StringTie	exon	70655608	70655668	1000	+	.	gene_id "MSTRG.136642"; transcript_id "MSTRG.136642.15"; exon_number "1";
chr4	StringTie	exon	70655837	70656443	1000	+	.	gene_id "MSTRG.136642"; transcript_id "MSTRG.136642.15"; exon_number "2";
chr4	StringTie	exon	70656490	70656538	1000	+	.	gene_id "MSTRG.136642"; transcript_id "MSTRG.136642.15"; exon_number "3";
chr4	StringTie	transcript	70655639	70657289	1000	+	.	gene_id "MSTRG.136642"; transcript_id "MSTRG.136642.16";
chr4	StringTie	exon	70655639	70655738	1000	+	.	gene_id "MSTRG.136642"; transcript_id "MSTRG.136642.16"; exon_number "1";
chr4	StringTie	exon	70655837	70656234	1000	+	.	gene_id "MSTRG.136642"; transcript_id "MSTRG.136642.16"; exon_number "2";
chr4	StringTie	exon	70656305	70656427	1000	+	.	gene_id "MSTRG.136642"; transcript_id "MSTRG.136642.16"; exon_number "3";
chr4	StringTie	exon	70657213	70657289	1000	+	.	gene_id "MSTRG.136642"; transcript_id "MSTRG.136642.16"; exon_number "4";
chr4	StringTie	transcript	70655639	70657295	1000	+	.	gene_id "MSTRG.136642"; transcript_id "MSTRG.136642.17";
chr4	StringTie	exon	70655639	70655793	1000	+	.	gene_id "MSTRG.136642"; transcript_id "MSTRG.136642.17"; exon_number "1";
chr4	StringTie	exon	70656194	70656470	1000	+	.	gene_id "MSTRG.136642"; transcript_id "MSTRG.136642.17"; exon_number "2";
chr4	StringTie	exon	70657211	70657295	1000	+	.	gene_id "MSTRG.136642"; transcript_id "MSTRG.136642.17"; exon_number "3";
chr4	StringTie	transcript	70655912	70656572	1000	+	.	gene_id "MSTRG.136642"; transcript_id "MSTRG.136642.18";
chr4	StringTie	exon	70655912	70656344	1000	+	.	gene_id "MSTRG.136642"; transcript_id "MSTRG.136642.18"; exon_number "1";
chr4	StringTie	exon	70656444	70656572	1000	+	.	gene_id "MSTRG.136642"; transcript_id "MSTRG.136642.18"; exon_number "2";
chr4	StringTie	transcript	70655934	70657312	1000	+	.	gene_id "MSTRG.136642"; transcript_id "MSTRG.136642.19";
chr4	StringTie	exon	70655934	70656084	1000	+	.	gene_id "MSTRG.136642"; transcript_id "MSTRG.136642.19"; exon_number "1";
chr4	StringTie	exon	70656230	70656443	1000	+	.	gene_id "MSTRG.136642"; transcript_id "MSTRG.136642.19"; exon_number "2";
chr4	StringTie	exon	70657213	70657312	1000	+	.	gene_id "MSTRG.136642"; transcript_id "MSTRG.136642.19"; exon_number "3";
chr4	StringTie	transcript	70655944	70657296	1000	+	.	gene_id "MSTRG.136642"; transcript_id "MSTRG.136642.20";
chr4	StringTie	exon	70655944	70656186	1000	+	.	gene_id "MSTRG.136642"; transcript_id "MSTRG.136642.20"; exon_number "1";
chr4	StringTie	exon	70656337	70656443	1000	+	.	gene_id "MSTRG.136642"; transcript_id "MSTRG.136642.20"; exon_number "2";
chr4	StringTie	exon	70657253	70657296	1000	+	.	gene_id "MSTRG.136642"; transcript_id "MSTRG.136642.20"; exon_number "3";
chr4	StringTie	transcript	70655956	70656639	1000	+	.	gene_id "MSTRG.136642"; transcript_id "MSTRG.136642.21";
chr4	StringTie	exon	70655956	70656055	1000	+	.	gene_id "MSTRG.136642"; transcript_id "MSTRG.136642.21"; exon_number "1";
chr4	StringTie	exon	70656085	70656443	1000	+	.	gene_id "MSTRG.136642"; transcript_id "MSTRG.136642.21"; exon_number "2";
chr4	StringTie	exon	70656490	70656639	1000	+	.	gene_id "MSTRG.136642"; transcript_id "MSTRG.136642.21"; exon_number "3";
chr4	StringTie	transcript	70655964	70657296	1000	+	.	gene_id "MSTRG.136642"; transcript_id "MSTRG.136642.22";
chr4	StringTie	exon	70655964	70655983	1000	+	.	gene_id "MSTRG.136642"; transcript_id "MSTRG.136642.22"; exon_number "1";
chr4	StringTie	exon	70656254	70656427	1000	+	.	gene_id "MSTRG.136642"; transcript_id "MSTRG.136642.22"; exon_number "2";
chr4	StringTie	exon	70657213	70657296	1000	+	.	gene_id "MSTRG.136642"; transcript_id "MSTRG.136642.22"; exon_number "3";
chr4	StringTie	transcript	70656089	70657294	1000	+	.	gene_id "MSTRG.136642"; transcript_id "MSTRG.136642.23";
chr4	StringTie	exon	70656089	70656396	1000	+	.	gene_id "MSTRG.136642"; transcript_id "MSTRG.136642.23"; exon_number "1";
chr4	StringTie	exon	70657213	70657294	1000	+	.	gene_id "MSTRG.136642"; transcript_id "MSTRG.136642.23"; exon_number "2";
chr4	StringTie	transcript	70656149	70657400	1000	+	.	gene_id "MSTRG.136642"; transcript_id "MSTRG.136642.24";
chr4	StringTie	exon	70656149	70656311	1000	+	.	gene_id "MSTRG.136642"; transcript_id "MSTRG.136642.24"; exon_number "1";
chr4	StringTie	exon	70656337	70656443	1000	+	.	gene_id "MSTRG.136642"; transcript_id "MSTRG.136642.24"; exon_number "2";
chr4	StringTie	exon	70657218	70657400	1000	+	.	gene_id "MSTRG.136642"; transcript_id "MSTRG.136642.24"; exon_number "3";
chr4	StringTie	transcript	70656182	70656539	1000	+	.	gene_id "MSTRG.136642"; transcript_id "MSTRG.136642.25";
chr4	StringTie	exon	70656182	70656228	1000	+	.	gene_id "MSTRG.136642"; transcript_id "MSTRG.136642.25"; exon_number "1";
chr4	StringTie	exon	70656303	70656539	1000	+	.	gene_id "MSTRG.136642"; transcript_id "MSTRG.136642.25"; exon_number "2";
chr4	StringTie	transcript	70656189	70657261	1000	+	.	gene_id "MSTRG.136642"; transcript_id "MSTRG.136642.26";
chr4	StringTie	exon	70656189	70656436	1000	+	.	gene_id "MSTRG.136642"; transcript_id "MSTRG.136642.26"; exon_number "1";
chr4	StringTie	exon	70657213	70657261	1000	+	.	gene_id "MSTRG.136642"; transcript_id "MSTRG.136642.26"; exon_number "2";
chr4	StringTie	transcript	70656191	70656846	1000	+	.	gene_id "MSTRG.136642"; transcript_id "MSTRG.136642.27";
chr4	StringTie	exon	70656191	70656434	1000	+	.	gene_id "MSTRG.136642"; transcript_id "MSTRG.136642.27"; exon_number "1";
chr4	StringTie	exon	70656523	70656846	1000	+	.	gene_id "MSTRG.136642"; transcript_id "MSTRG.136642.27"; exon_number "2";
chr4	StringTie	transcript	70656193	70657264	1000	+	.	gene_id "MSTRG.136642"; transcript_id "MSTRG.136642.28";
chr4	StringTie	exon	70656193	70656443	1000	+	.	gene_id "MSTRG.136642"; transcript_id "MSTRG.136642.28"; exon_number "1";
chr4	StringTie	exon	70657218	70657264	1000	+	.	gene_id "MSTRG.136642"; transcript_id "MSTRG.136642.28"; exon_number "2";
chr4	StringTie	transcript	70678632	70694771	1000	+	.	gene_id "MSTRG.136642"; transcript_id "MSTRG.136642.29";
chr4	StringTie	exon	70678632	70678742	1000	+	.	gene_id "MSTRG.136642"; transcript_id "MSTRG.136642.29"; exon_number "1";
chr4	StringTie	exon	70679177	70679277	1000	+	.	gene_id "MSTRG.136642"; transcript_id "MSTRG.136642.29"; exon_number "2";
chr4	StringTie	exon	70681499	70681599	1000	+	.	gene_id "MSTRG.136642"; transcript_id "MSTRG.136642.29"; exon_number "3";
chr4	StringTie	exon	70686607	70694771	1000	+	.	gene_id "MSTRG.136642"; transcript_id "MSTRG.136642.29"; exon_number "4";
chr4	StringTie	transcript	70629169	70646882	1000	+	.	gene_id "MSTRG.136642"; transcript_id "MSTRG.136642.3";
chr4	StringTie	exon	70629169	70629345	1000	+	.	gene_id "MSTRG.136642"; transcript_id "MSTRG.136642.3"; exon_number "1";
chr4	StringTie	exon	70629476	70629554	1000	+	.	gene_id "MSTRG.136642"; transcript_id "MSTRG.136642.3"; exon_number "2";
chr4	StringTie	exon	70631670	70631738	1000	+	.	gene_id "MSTRG.136642"; transcript_id "MSTRG.136642.3"; exon_number "3";
chr4	StringTie	exon	70631849	70631893	1000	+	.	gene_id "MSTRG.136642"; transcript_id "MSTRG.136642.3"; exon_number "4";
chr4	StringTie	exon	70632651	70632692	1000	+	.	gene_id "MSTRG.136642"; transcript_id "MSTRG.136642.3"; exon_number "5";
chr4	StringTie	exon	70634308	70634568	1000	+	.	gene_id "MSTRG.136642"; transcript_id "MSTRG.136642.3"; exon_number "6";
chr4	StringTie	exon	70635832	70635894	1000	+	.	gene_id "MSTRG.136642"; transcript_id "MSTRG.136642.3"; exon_number "7";
chr4	StringTie	exon	70637790	70637843	1000	+	.	gene_id "MSTRG.136642"; transcript_id "MSTRG.136642.3"; exon_number "8";
chr4	StringTie	exon	70642015	70646882	1000	+	.	gene_id "MSTRG.136642"; transcript_id "MSTRG.136642.3"; exon_number "9";
chr4	StringTie	transcript	70678709	70682489	1000	+	.	gene_id "MSTRG.136642"; transcript_id "MSTRG.136642.30";
chr4	StringTie	exon	70678709	70678742	1000	+	.	gene_id "MSTRG.136642"; transcript_id "MSTRG.136642.30"; exon_number "1";
chr4	StringTie	exon	70679177	70679277	1000	+	.	gene_id "MSTRG.136642"; transcript_id "MSTRG.136642.30"; exon_number "2";
chr4	StringTie	exon	70681499	70681599	1000	+	.	gene_id "MSTRG.136642"; transcript_id "MSTRG.136642.30"; exon_number "3";
chr4	StringTie	exon	70682228	70682489	1000	+	.	gene_id "MSTRG.136642"; transcript_id "MSTRG.136642.30"; exon_number "4";
chr4	StringTie	transcript	70678732	70683015	1000	+	.	gene_id "MSTRG.136642"; transcript_id "MSTRG.136642.31";
chr4	StringTie	exon	70678732	70678807	1000	+	.	gene_id "MSTRG.136642"; transcript_id "MSTRG.136642.31"; exon_number "1";
chr4	StringTie	exon	70679177	70679277	1000	+	.	gene_id "MSTRG.136642"; transcript_id "MSTRG.136642.31"; exon_number "2";
chr4	StringTie	exon	70681499	70681599	1000	+	.	gene_id "MSTRG.136642"; transcript_id "MSTRG.136642.31"; exon_number "3";
chr4	StringTie	exon	70682166	70683015	1000	+	.	gene_id "MSTRG.136642"; transcript_id "MSTRG.136642.31"; exon_number "4";
chr4	StringTie	transcript	70678776	70686844	1000	+	.	gene_id "MSTRG.136642"; transcript_id "MSTRG.136642.32";
chr4	StringTie	exon	70678776	70678807	1000	+	.	gene_id "MSTRG.136642"; transcript_id "MSTRG.136642.32"; exon_number "1";
chr4	StringTie	exon	70679177	70679277	1000	+	.	gene_id "MSTRG.136642"; transcript_id "MSTRG.136642.32"; exon_number "2";
chr4	StringTie	exon	70681499	70681599	1000	+	.	gene_id "MSTRG.136642"; transcript_id "MSTRG.136642.32"; exon_number "3";
chr4	StringTie	exon	70686607	70686844	1000	+	.	gene_id "MSTRG.136642"; transcript_id "MSTRG.136642.32"; exon_number "4";
chr4	StringTie	transcript	70678782	70682695	1000	+	.	gene_id "MSTRG.136642"; transcript_id "MSTRG.136642.33";
chr4	StringTie	exon	70678782	70678807	1000	+	.	gene_id "MSTRG.136642"; transcript_id "MSTRG.136642.33"; exon_number "1";
chr4	StringTie	exon	70679177	70679277	1000	+	.	gene_id "MSTRG.136642"; transcript_id "MSTRG.136642.33"; exon_number "2";
chr4	StringTie	exon	70681499	70681595	1000	+	.	gene_id "MSTRG.136642"; transcript_id "MSTRG.136642.33"; exon_number "3";
chr4	StringTie	exon	70682166	70682695	1000	+	.	gene_id "MSTRG.136642"; transcript_id "MSTRG.136642.33"; exon_number "4";
chr4	StringTie	transcript	70679163	70686799	1000	+	.	gene_id "MSTRG.136642"; transcript_id "MSTRG.136642.34";
chr4	StringTie	exon	70679163	70679273	1000	+	.	gene_id "MSTRG.136642"; transcript_id "MSTRG.136642.34"; exon_number "1";
chr4	StringTie	exon	70681499	70681599	1000	+	.	gene_id "MSTRG.136642"; transcript_id "MSTRG.136642.34"; exon_number "2";
chr4	StringTie	exon	70686607	70686799	1000	+	.	gene_id "MSTRG.136642"; transcript_id "MSTRG.136642.34"; exon_number "3";
chr4	StringTie	transcript	70679176	70682695	1000	+	.	gene_id "MSTRG.136642"; transcript_id "MSTRG.136642.35";
chr4	StringTie	exon	70679176	70679273	1000	+	.	gene_id "MSTRG.136642"; transcript_id "MSTRG.136642.35"; exon_number "1";
chr4	StringTie	exon	70681499	70681595	1000	+	.	gene_id "MSTRG.136642"; transcript_id "MSTRG.136642.35"; exon_number "2";
chr4	StringTie	exon	70682166	70682695	1000	+	.	gene_id "MSTRG.136642"; transcript_id "MSTRG.136642.35"; exon_number "3";
chr4	StringTie	transcript	70679178	70686809	1000	+	.	gene_id "MSTRG.136642"; transcript_id "MSTRG.136642.36";
chr4	StringTie	exon	70679178	70679277	1000	+	.	gene_id "MSTRG.136642"; transcript_id "MSTRG.136642.36"; exon_number "1";
chr4	StringTie	exon	70681499	70681595	1000	+	.	gene_id "MSTRG.136642"; transcript_id "MSTRG.136642.36"; exon_number "2";
chr4	StringTie	exon	70686607	70686809	1000	+	.	gene_id "MSTRG.136642"; transcript_id "MSTRG.136642.36"; exon_number "3";
chr4	StringTie	transcript	70680679	70682684	1000	+	.	gene_id "MSTRG.136642"; transcript_id "MSTRG.136642.37";
chr4	StringTie	exon	70680679	70680881	1000	+	.	gene_id "MSTRG.136642"; transcript_id "MSTRG.136642.37"; exon_number "1";
chr4	StringTie	exon	70681499	70681599	1000	+	.	gene_id "MSTRG.136642"; transcript_id "MSTRG.136642.37"; exon_number "2";
chr4	StringTie	exon	70682166	70682684	1000	+	.	gene_id "MSTRG.136642"; transcript_id "MSTRG.136642.37"; exon_number "3";
chr4	StringTie	transcript	70688027	70690797	1000	+	.	gene_id "MSTRG.136642"; transcript_id "MSTRG.136642.38";
chr4	StringTie	exon	70688027	70688864	1000	+	.	gene_id "MSTRG.136642"; transcript_id "MSTRG.136642.38"; exon_number "1";
chr4	StringTie	exon	70689272	70690797	1000	+	.	gene_id "MSTRG.136642"; transcript_id "MSTRG.136642.38"; exon_number "2";
chr4	StringTie	transcript	70688127	70690648	1000	+	.	gene_id "MSTRG.136642"; transcript_id "MSTRG.136642.39";
chr4	StringTie	exon	70688127	70688836	1000	+	.	gene_id "MSTRG.136642"; transcript_id "MSTRG.136642.39"; exon_number "1";
chr4	StringTie	exon	70688948	70690648	1000	+	.	gene_id "MSTRG.136642"; transcript_id "MSTRG.136642.39"; exon_number "2";
chr4	StringTie	transcript	70629302	70646824	1000	+	.	gene_id "MSTRG.136642"; transcript_id "MSTRG.136642.4";
chr4	StringTie	exon	70629302	70629345	1000	+	.	gene_id "MSTRG.136642"; transcript_id "MSTRG.136642.4"; exon_number "1";
chr4	StringTie	exon	70629521	70629554	1000	+	.	gene_id "MSTRG.136642"; transcript_id "MSTRG.136642.4"; exon_number "2";
chr4	StringTie	exon	70631670	70631738	1000	+	.	gene_id "MSTRG.136642"; transcript_id "MSTRG.136642.4"; exon_number "3";
chr4	StringTie	exon	70631849	70631893	1000	+	.	gene_id "MSTRG.136642"; transcript_id "MSTRG.136642.4"; exon_number "4";
chr4	StringTie	exon	70632651	70632692	1000	+	.	gene_id "MSTRG.136642"; transcript_id "MSTRG.136642.4"; exon_number "5";
chr4	StringTie	exon	70634308	70634568	1000	+	.	gene_id "MSTRG.136642"; transcript_id "MSTRG.136642.4"; exon_number "6";
chr4	StringTie	exon	70635832	70635894	1000	+	.	gene_id "MSTRG.136642"; transcript_id "MSTRG.136642.4"; exon_number "7";
chr4	StringTie	exon	70637790	70637843	1000	+	.	gene_id "MSTRG.136642"; transcript_id "MSTRG.136642.4"; exon_number "8";
chr4	StringTie	exon	70642015	70646824	1000	+	.	gene_id "MSTRG.136642"; transcript_id "MSTRG.136642.4"; exon_number "9";
chr4	StringTie	transcript	70688247	70701273	1000	+	.	gene_id "MSTRG.136642"; transcript_id "MSTRG.136642.40";
chr4	StringTie	exon	70688247	70688836	1000	+	.	gene_id "MSTRG.136642"; transcript_id "MSTRG.136642.40"; exon_number "1";
chr4	StringTie	exon	70689170	70690027	1000	+	.	gene_id "MSTRG.136642"; transcript_id "MSTRG.136642.40"; exon_number "2";
chr4	StringTie	exon	70701148	70701273	1000	+	.	gene_id "MSTRG.136642"; transcript_id "MSTRG.136642.40"; exon_number "3";
chr4	StringTie	transcript	70688249	70691835	1000	+	.	gene_id "MSTRG.136642"; transcript_id "MSTRG.136642.41";
chr4	StringTie	exon	70688249	70689526	1000	+	.	gene_id "MSTRG.136642"; transcript_id "MSTRG.136642.41"; exon_number "1";
chr4	StringTie	exon	70689561	70691835	1000	+	.	gene_id "MSTRG.136642"; transcript_id "MSTRG.136642.41"; exon_number "2";
chr4	StringTie	transcript	70688261	70690549	1000	+	.	gene_id "MSTRG.136642"; transcript_id "MSTRG.136642.42";
chr4	StringTie	exon	70688261	70688920	1000	+	.	gene_id "MSTRG.136642"; transcript_id "MSTRG.136642.42"; exon_number "1";
chr4	StringTie	exon	70689164	70690549	1000	+	.	gene_id "MSTRG.136642"; transcript_id "MSTRG.136642.42"; exon_number "2";
chr4	StringTie	transcript	70688274	70690641	1000	+	.	gene_id "MSTRG.136642"; transcript_id "MSTRG.136642.43";
chr4	StringTie	exon	70688274	70688882	1000	+	.	gene_id "MSTRG.136642"; transcript_id "MSTRG.136642.43"; exon_number "1";
chr4	StringTie	exon	70688915	70690641	1000	+	.	gene_id "MSTRG.136642"; transcript_id "MSTRG.136642.43"; exon_number "2";
chr4	StringTie	transcript	70688274	70701394	1000	+	.	gene_id "MSTRG.136642"; transcript_id "MSTRG.136642.44";
chr4	StringTie	exon	70688274	70689136	1000	+	.	gene_id "MSTRG.136642"; transcript_id "MSTRG.136642.44"; exon_number "1";
chr4	StringTie	exon	70689239	70690027	1000	+	.	gene_id "MSTRG.136642"; transcript_id "MSTRG.136642.44"; exon_number "2";
chr4	StringTie	exon	70701148	70701394	1000	+	.	gene_id "MSTRG.136642"; transcript_id "MSTRG.136642.44"; exon_number "3";
chr4	StringTie	transcript	70688291	70701238	1000	+	.	gene_id "MSTRG.136642"; transcript_id "MSTRG.136642.45";
chr4	StringTie	exon	70688291	70689136	1000	+	.	gene_id "MSTRG.136642"; transcript_id "MSTRG.136642.45"; exon_number "1";
chr4	StringTie	exon	70689170	70690027	1000	+	.	gene_id "MSTRG.136642"; transcript_id "MSTRG.136642.45"; exon_number "2";
chr4	StringTie	exon	70701148	70701238	1000	+	.	gene_id "MSTRG.136642"; transcript_id "MSTRG.136642.45"; exon_number "3";
chr4	StringTie	transcript	70688298	70690668	1000	+	.	gene_id "MSTRG.136642"; transcript_id "MSTRG.136642.46";
chr4	StringTie	exon	70688298	70688920	1000	+	.	gene_id "MSTRG.136642"; transcript_id "MSTRG.136642.46"; exon_number "1";
chr4	StringTie	exon	70688990	70690668	1000	+	.	gene_id "MSTRG.136642"; transcript_id "MSTRG.136642.46"; exon_number "2";
chr4	StringTie	transcript	70688345	70690603	1000	+	.	gene_id "MSTRG.136642"; transcript_id "MSTRG.136642.47";
chr4	StringTie	exon	70688345	70689136	1000	+	.	gene_id "MSTRG.136642"; transcript_id "MSTRG.136642.47"; exon_number "1";
chr4	StringTie	exon	70689167	70690603	1000	+	.	gene_id "MSTRG.136642"; transcript_id "MSTRG.136642.47"; exon_number "2";
chr4	StringTie	transcript	70688383	70690626	1000	+	.	gene_id "MSTRG.136642"; transcript_id "MSTRG.136642.48";
chr4	StringTie	exon	70688383	70688882	1000	+	.	gene_id "MSTRG.136642"; transcript_id "MSTRG.136642.48"; exon_number "1";
chr4	StringTie	exon	70688981	70690626	1000	+	.	gene_id "MSTRG.136642"; transcript_id "MSTRG.136642.48"; exon_number "2";
chr4	StringTie	transcript	70688383	70690614	1000	+	.	gene_id "MSTRG.136642"; transcript_id "MSTRG.136642.49";
chr4	StringTie	exon	70688383	70689238	1000	+	.	gene_id "MSTRG.136642"; transcript_id "MSTRG.136642.49"; exon_number "1";
chr4	StringTie	exon	70689272	70690614	1000	+	.	gene_id "MSTRG.136642"; transcript_id "MSTRG.136642.49"; exon_number "2";
chr4	StringTie	transcript	70637051	70646798	1000	+	.	gene_id "MSTRG.136642"; transcript_id "MSTRG.136642.5";
chr4	StringTie	exon	70637051	70637152	1000	+	.	gene_id "MSTRG.136642"; transcript_id "MSTRG.136642.5"; exon_number "1";
chr4	StringTie	exon	70637790	70637843	1000	+	.	gene_id "MSTRG.136642"; transcript_id "MSTRG.136642.5"; exon_number "2";
chr4	StringTie	exon	70642015	70646798	1000	+	.	gene_id "MSTRG.136642"; transcript_id "MSTRG.136642.5"; exon_number "3";
chr4	StringTie	transcript	70688404	70690600	1000	+	.	gene_id "MSTRG.136642"; transcript_id "MSTRG.136642.50";
chr4	StringTie	exon	70688404	70689116	1000	+	.	gene_id "MSTRG.136642"; transcript_id "MSTRG.136642.50"; exon_number "1";
chr4	StringTie	exon	70689239	70690600	1000	+	.	gene_id "MSTRG.136642"; transcript_id "MSTRG.136642.50"; exon_number "2";
chr4	StringTie	transcript	70688422	70690580	1000	+	.	gene_id "MSTRG.136642"; transcript_id "MSTRG.136642.51";
chr4	StringTie	exon	70688422	70688882	1000	+	.	gene_id "MSTRG.136642"; transcript_id "MSTRG.136642.51"; exon_number "1";
chr4	StringTie	exon	70688990	70690580	1000	+	.	gene_id "MSTRG.136642"; transcript_id "MSTRG.136642.51"; exon_number "2";
chr4	StringTie	transcript	70688424	70690711	1000	+	.	gene_id "MSTRG.136642"; transcript_id "MSTRG.136642.52";
chr4	StringTie	exon	70688424	70689993	1000	+	.	gene_id "MSTRG.136642"; transcript_id "MSTRG.136642.52"; exon_number "1";
chr4	StringTie	exon	70690028	70690711	1000	+	.	gene_id "MSTRG.136642"; transcript_id "MSTRG.136642.52"; exon_number "2";
chr4	StringTie	transcript	70688424	70690551	1000	+	.	gene_id "MSTRG.136642"; transcript_id "MSTRG.136642.53";
chr4	StringTie	exon	70688424	70688836	1000	+	.	gene_id "MSTRG.136642"; transcript_id "MSTRG.136642.53"; exon_number "1";
chr4	StringTie	exon	70689137	70690551	1000	+	.	gene_id "MSTRG.136642"; transcript_id "MSTRG.136642.53"; exon_number "2";
chr4	StringTie	transcript	70688425	70694335	1000	+	.	gene_id "MSTRG.136642"; transcript_id "MSTRG.136642.54";
chr4	StringTie	exon	70688425	70689796	1000	+	.	gene_id "MSTRG.136642"; transcript_id "MSTRG.136642.54"; exon_number "1";
chr4	StringTie	exon	70689832	70694335	1000	+	.	gene_id "MSTRG.136642"; transcript_id "MSTRG.136642.54"; exon_number "2";
chr4	StringTie	transcript	70688433	70693907	1000	+	.	gene_id "MSTRG.136642"; transcript_id "MSTRG.136642.55";
chr4	StringTie	exon	70688433	70688920	1000	+	.	gene_id "MSTRG.136642"; transcript_id "MSTRG.136642.55"; exon_number "1";
chr4	StringTie	exon	70688993	70693907	1000	+	.	gene_id "MSTRG.136642"; transcript_id "MSTRG.136642.55"; exon_number "2";
chr4	StringTie	transcript	70688435	70690554	1000	+	.	gene_id "MSTRG.136642"; transcript_id "MSTRG.136642.56";
chr4	StringTie	exon	70688435	70688882	1000	+	.	gene_id "MSTRG.136642"; transcript_id "MSTRG.136642.56"; exon_number "1";
chr4	StringTie	exon	70688918	70690554	1000	+	.	gene_id "MSTRG.136642"; transcript_id "MSTRG.136642.56"; exon_number "2";
chr4	StringTie	transcript	70688437	70690735	1000	+	.	gene_id "MSTRG.136642"; transcript_id "MSTRG.136642.57";
chr4	StringTie	exon	70688437	70688882	1000	+	.	gene_id "MSTRG.136642"; transcript_id "MSTRG.136642.57"; exon_number "1";
chr4	StringTie	exon	70688987	70690735	1000	+	.	gene_id "MSTRG.136642"; transcript_id "MSTRG.136642.57"; exon_number "2";
chr4	StringTie	transcript	70688440	70690669	1000	+	.	gene_id "MSTRG.136642"; transcript_id "MSTRG.136642.58";
chr4	StringTie	exon	70688440	70688920	1000	+	.	gene_id "MSTRG.136642"; transcript_id "MSTRG.136642.58"; exon_number "1";
chr4	StringTie	exon	70688984	70690669	1000	+	.	gene_id "MSTRG.136642"; transcript_id "MSTRG.136642.58"; exon_number "2";
chr4	StringTie	transcript	70688440	70690567	1000	+	.	gene_id "MSTRG.136642"; transcript_id "MSTRG.136642.59";
chr4	StringTie	exon	70688440	70689120	1000	+	.	gene_id "MSTRG.136642"; transcript_id "MSTRG.136642.59"; exon_number "1";
chr4	StringTie	exon	70689170	70690567	1000	+	.	gene_id "MSTRG.136642"; transcript_id "MSTRG.136642.59"; exon_number "2";
chr4	StringTie	transcript	70688445	70690613	1000	+	.	gene_id "MSTRG.136642"; transcript_id "MSTRG.136642.60";
chr4	StringTie	exon	70688445	70688882	1000	+	.	gene_id "MSTRG.136642"; transcript_id "MSTRG.136642.60"; exon_number "1";
chr4	StringTie	exon	70688984	70690613	1000	+	.	gene_id "MSTRG.136642"; transcript_id "MSTRG.136642.60"; exon_number "2";
chr4	StringTie	transcript	70688450	70701204	1000	+	.	gene_id "MSTRG.136642"; transcript_id "MSTRG.136642.61";
chr4	StringTie	exon	70688450	70688818	1000	+	.	gene_id "MSTRG.136642"; transcript_id "MSTRG.136642.61"; exon_number "1";
chr4	StringTie	exon	70689263	70690027	1000	+	.	gene_id "MSTRG.136642"; transcript_id "MSTRG.136642.61"; exon_number "2";
chr4	StringTie	exon	70701148	70701204	1000	+	.	gene_id "MSTRG.136642"; transcript_id "MSTRG.136642.61"; exon_number "3";
chr4	StringTie	transcript	70688452	70690661	1000	+	.	gene_id "MSTRG.136642"; transcript_id "MSTRG.136642.62";
chr4	StringTie	exon	70688452	70688920	1000	+	.	gene_id "MSTRG.136642"; transcript_id "MSTRG.136642.62"; exon_number "1";
chr4	StringTie	exon	70689170	70690661	1000	+	.	gene_id "MSTRG.136642"; transcript_id "MSTRG.136642.62"; exon_number "2";
chr4	StringTie	transcript	70688452	70690614	1000	+	.	gene_id "MSTRG.136642"; transcript_id "MSTRG.136642.63";
chr4	StringTie	exon	70688452	70688875	1000	+	.	gene_id "MSTRG.136642"; transcript_id "MSTRG.136642.63"; exon_number "1";
chr4	StringTie	exon	70688921	70690614	1000	+	.	gene_id "MSTRG.136642"; transcript_id "MSTRG.136642.63"; exon_number "2";
chr4	StringTie	transcript	70688456	70690560	1000	+	.	gene_id "MSTRG.136642"; transcript_id "MSTRG.136642.64";
chr4	StringTie	exon	70688456	70688882	1000	+	.	gene_id "MSTRG.136642"; transcript_id "MSTRG.136642.64"; exon_number "1";
chr4	StringTie	exon	70688921	70690560	1000	+	.	gene_id "MSTRG.136642"; transcript_id "MSTRG.136642.64"; exon_number "2";
chr4	StringTie	transcript	70688457	70690570	1000	+	.	gene_id "MSTRG.136642"; transcript_id "MSTRG.136642.65";
chr4	StringTie	exon	70688457	70688882	1000	+	.	gene_id "MSTRG.136642"; transcript_id "MSTRG.136642.65"; exon_number "1";
chr4	StringTie	exon	70688906	70690570	1000	+	.	gene_id "MSTRG.136642"; transcript_id "MSTRG.136642.65"; exon_number "2";
chr4	StringTie	transcript	70688459	70690842	1000	+	.	gene_id "MSTRG.136642"; transcript_id "MSTRG.136642.66";
chr4	StringTie	exon	70688459	70689169	1000	+	.	gene_id "MSTRG.136642"; transcript_id "MSTRG.136642.66"; exon_number "1";
chr4	StringTie	exon	70689239	70690842	1000	+	.	gene_id "MSTRG.136642"; transcript_id "MSTRG.136642.66"; exon_number "2";
chr4	StringTie	transcript	70688462	70690717	1000	+	.	gene_id "MSTRG.136642"; transcript_id "MSTRG.136642.67";
chr4	StringTie	exon	70688462	70690313	1000	+	.	gene_id "MSTRG.136642"; transcript_id "MSTRG.136642.67"; exon_number "1";
chr4	StringTie	exon	70690362	70690717	1000	+	.	gene_id "MSTRG.136642"; transcript_id "MSTRG.136642.67"; exon_number "2";
chr4	StringTie	transcript	70688464	70690585	1000	+	.	gene_id "MSTRG.136642"; transcript_id "MSTRG.136642.68";
chr4	StringTie	exon	70688464	70688920	1000	+	.	gene_id "MSTRG.136642"; transcript_id "MSTRG.136642.68"; exon_number "1";
chr4	StringTie	exon	70688948	70690585	1000	+	.	gene_id "MSTRG.136642"; transcript_id "MSTRG.136642.68"; exon_number "2";
chr4	StringTie	transcript	70688467	70690603	1000	+	.	gene_id "MSTRG.136642"; transcript_id "MSTRG.136642.69";
chr4	StringTie	exon	70688467	70689037	1000	+	.	gene_id "MSTRG.136642"; transcript_id "MSTRG.136642.69"; exon_number "1";
chr4	StringTie	exon	70689149	70690603	1000	+	.	gene_id "MSTRG.136642"; transcript_id "MSTRG.136642.69"; exon_number "2";
chr4	StringTie	transcript	70688467	70691655	1000	+	.	gene_id "MSTRG.136642"; transcript_id "MSTRG.136642.70";
chr4	StringTie	exon	70688467	70689136	1000	+	.	gene_id "MSTRG.136642"; transcript_id "MSTRG.136642.70"; exon_number "1";
chr4	StringTie	exon	70689164	70691655	1000	+	.	gene_id "MSTRG.136642"; transcript_id "MSTRG.136642.70"; exon_number "2";
chr4	StringTie	transcript	70688468	70690577	1000	+	.	gene_id "MSTRG.136642"; transcript_id "MSTRG.136642.71";
chr4	StringTie	exon	70688468	70688864	1000	+	.	gene_id "MSTRG.136642"; transcript_id "MSTRG.136642.71"; exon_number "1";
chr4	StringTie	exon	70688915	70690577	1000	+	.	gene_id "MSTRG.136642"; transcript_id "MSTRG.136642.71"; exon_number "2";
chr4	StringTie	transcript	70688468	70690675	1000	+	.	gene_id "MSTRG.136642"; transcript_id "MSTRG.136642.72";
chr4	StringTie	exon	70688468	70688920	1000	+	.	gene_id "MSTRG.136642"; transcript_id "MSTRG.136642.72"; exon_number "1";
chr4	StringTie	exon	70688993	70689136	1000	+	.	gene_id "MSTRG.136642"; transcript_id "MSTRG.136642.72"; exon_number "2";
chr4	StringTie	exon	70689170	70690675	1000	+	.	gene_id "MSTRG.136642"; transcript_id "MSTRG.136642.72"; exon_number "3";
chr4	StringTie	transcript	70688470	70690609	1000	+	.	gene_id "MSTRG.136642"; transcript_id "MSTRG.136642.73";
chr4	StringTie	exon	70688470	70690022	1000	+	.	gene_id "MSTRG.136642"; transcript_id "MSTRG.136642.73"; exon_number "1";
chr4	StringTie	exon	70690052	70690609	1000	+	.	gene_id "MSTRG.136642"; transcript_id "MSTRG.136642.73"; exon_number "2";
chr4	StringTie	transcript	70688480	70690589	1000	+	.	gene_id "MSTRG.136642"; transcript_id "MSTRG.136642.75";
chr4	StringTie	exon	70688480	70690342	1000	+	.	gene_id "MSTRG.136642"; transcript_id "MSTRG.136642.75"; exon_number "1";
chr4	StringTie	exon	70690418	70690589	1000	+	.	gene_id "MSTRG.136642"; transcript_id "MSTRG.136642.75"; exon_number "2";
chr4	StringTie	transcript	70688484	70690684	1000	+	.	gene_id "MSTRG.136642"; transcript_id "MSTRG.136642.76";
chr4	StringTie	exon	70688484	70688882	1000	+	.	gene_id "MSTRG.136642"; transcript_id "MSTRG.136642.76"; exon_number "1";
chr4	StringTie	exon	70688978	70690684	1000	+	.	gene_id "MSTRG.136642"; transcript_id "MSTRG.136642.76"; exon_number "2";
chr4	StringTie	transcript	70688489	70690568	1000	+	.	gene_id "MSTRG.136642"; transcript_id "MSTRG.136642.77";
chr4	StringTie	exon	70688489	70688836	1000	+	.	gene_id "MSTRG.136642"; transcript_id "MSTRG.136642.77"; exon_number "1";
chr4	StringTie	exon	70689170	70689831	1000	+	.	gene_id "MSTRG.136642"; transcript_id "MSTRG.136642.77"; exon_number "2";
chr4	StringTie	exon	70689878	70690568	1000	+	.	gene_id "MSTRG.136642"; transcript_id "MSTRG.136642.77"; exon_number "3";
chr4	StringTie	transcript	70688495	70690555	1000	+	.	gene_id "MSTRG.136642"; transcript_id "MSTRG.136642.78";
chr4	StringTie	exon	70688495	70688882	1000	+	.	gene_id "MSTRG.136642"; transcript_id "MSTRG.136642.78"; exon_number "1";
chr4	StringTie	exon	70688909	70690555	1000	+	.	gene_id "MSTRG.136642"; transcript_id "MSTRG.136642.78"; exon_number "2";
chr4	StringTie	transcript	70688502	70690697	1000	+	.	gene_id "MSTRG.136642"; transcript_id "MSTRG.136642.79";
chr4	StringTie	exon	70688502	70689136	1000	+	.	gene_id "MSTRG.136642"; transcript_id "MSTRG.136642.79"; exon_number "1";
chr4	StringTie	exon	70689272	70690697	1000	+	.	gene_id "MSTRG.136642"; transcript_id "MSTRG.136642.79"; exon_number "2";
chr4	StringTie	transcript	70651322	70657352	1000	+	.	gene_id "MSTRG.136642"; transcript_id "MSTRG.136642.8";
chr4	StringTie	exon	70651322	70655634	1000	+	.	gene_id "MSTRG.136642"; transcript_id "MSTRG.136642.8"; exon_number "1";
chr4	StringTie	exon	70656105	70656396	1000	+	.	gene_id "MSTRG.136642"; transcript_id "MSTRG.136642.8"; exon_number "2";
chr4	StringTie	exon	70657253	70657352	1000	+	.	gene_id "MSTRG.136642"; transcript_id "MSTRG.136642.8"; exon_number "3";
chr4	StringTie	transcript	70688505	70690551	1000	+	.	gene_id "MSTRG.136642"; transcript_id "MSTRG.136642.80";
chr4	StringTie	exon	70688505	70689014	1000	+	.	gene_id "MSTRG.136642"; transcript_id "MSTRG.136642.80"; exon_number "1";
chr4	StringTie	exon	70689170	70690551	1000	+	.	gene_id "MSTRG.136642"; transcript_id "MSTRG.136642.80"; exon_number "2";
chr4	StringTie	transcript	70688514	70690557	1000	+	.	gene_id "MSTRG.136642"; transcript_id "MSTRG.136642.81";
chr4	StringTie	exon	70688514	70688836	1000	+	.	gene_id "MSTRG.136642"; transcript_id "MSTRG.136642.81"; exon_number "1";
chr4	StringTie	exon	70689272	70690557	1000	+	.	gene_id "MSTRG.136642"; transcript_id "MSTRG.136642.81"; exon_number "2";
chr4	StringTie	transcript	70688517	70690619	1000	+	.	gene_id "MSTRG.136642"; transcript_id "MSTRG.136642.82";
chr4	StringTie	exon	70688517	70688920	1000	+	.	gene_id "MSTRG.136642"; transcript_id "MSTRG.136642.82"; exon_number "1";
chr4	StringTie	exon	70688993	70689116	1000	+	.	gene_id "MSTRG.136642"; transcript_id "MSTRG.136642.82"; exon_number "2";
chr4	StringTie	exon	70689239	70690619	1000	+	.	gene_id "MSTRG.136642"; transcript_id "MSTRG.136642.82"; exon_number "3";
chr4	StringTie	transcript	70688521	70691541	1000	+	.	gene_id "MSTRG.136642"; transcript_id "MSTRG.136642.83";
chr4	StringTie	exon	70688521	70688836	1000	+	.	gene_id "MSTRG.136642"; transcript_id "MSTRG.136642.83"; exon_number "1";
chr4	StringTie	exon	70689278	70691541	1000	+	.	gene_id "MSTRG.136642"; transcript_id "MSTRG.136642.83"; exon_number "2";
chr4	StringTie	transcript	70688523	70690662	1000	+	.	gene_id "MSTRG.136642"; transcript_id "MSTRG.136642.84";
chr4	StringTie	exon	70688523	70690136	1000	+	.	gene_id "MSTRG.136642"; transcript_id "MSTRG.136642.84"; exon_number "1";
chr4	StringTie	exon	70690233	70690662	1000	+	.	gene_id "MSTRG.136642"; transcript_id "MSTRG.136642.84"; exon_number "2";
chr4	StringTie	transcript	70688525	70690551	1000	+	.	gene_id "MSTRG.136642"; transcript_id "MSTRG.136642.85";
chr4	StringTie	exon	70688525	70688864	1000	+	.	gene_id "MSTRG.136642"; transcript_id "MSTRG.136642.85"; exon_number "1";
chr4	StringTie	exon	70688987	70690551	1000	+	.	gene_id "MSTRG.136642"; transcript_id "MSTRG.136642.85"; exon_number "2";
chr4	StringTie	transcript	70688525	70690551	1000	+	.	gene_id "MSTRG.136642"; transcript_id "MSTRG.136642.86";
chr4	StringTie	exon	70688525	70690321	1000	+	.	gene_id "MSTRG.136642"; transcript_id "MSTRG.136642.86"; exon_number "1";
chr4	StringTie	exon	70690418	70690551	1000	+	.	gene_id "MSTRG.136642"; transcript_id "MSTRG.136642.86"; exon_number "2";
chr4	StringTie	transcript	70688540	70690461	1000	+	.	gene_id "MSTRG.136642"; transcript_id "MSTRG.136642.87";
chr4	StringTie	exon	70688540	70689037	1000	+	.	gene_id "MSTRG.136642"; transcript_id "MSTRG.136642.87"; exon_number "1";
chr4	StringTie	exon	70689073	70690461	1000	+	.	gene_id "MSTRG.136642"; transcript_id "MSTRG.136642.87"; exon_number "2";
chr4	StringTie	transcript	70651354	70657726	1000	+	.	gene_id "MSTRG.136642"; transcript_id "MSTRG.136642.9";
chr4	StringTie	exon	70651354	70655644	1000	+	.	gene_id "MSTRG.136642"; transcript_id "MSTRG.136642.9"; exon_number "1";
chr4	StringTie	exon	70655935	70656427	1000	+	.	gene_id "MSTRG.136642"; transcript_id "MSTRG.136642.9"; exon_number "2";
chr4	StringTie	exon	70657213	70657726	1000	+	.	gene_id "MSTRG.136642"; transcript_id "MSTRG.136642.9"; exon_number "3";
chr4	StringTie	transcript	70647740	70648422	1000	-	.	gene_id "MSTRG.136643"; transcript_id "MSTRG.136643.1";
chr4	StringTie	exon	70647740	70648422	1000	-	.	gene_id "MSTRG.136643"; transcript_id "MSTRG.136643.1"; exon_number "1";
chr4	StringTie	transcript	70648704	70650373	1000	-	.	gene_id "MSTRG.136644"; transcript_id "MSTRG.136644.1";
chr4	StringTie	exon	70648704	70650373	1000	-	.	gene_id "MSTRG.136644"; transcript_id "MSTRG.136644.1"; exon_number "1";
chr4	StringTie	transcript	70655541	70666660	1000	-	.	gene_id "MSTRG.136645"; transcript_id "ENST00000254801"; gene_name "JCHAIN"; ref_gene_id "ENSG00000132465";
chr4	StringTie	exon	70655541	70656539	1000	-	.	gene_id "MSTRG.136645"; transcript_id "ENST00000254801"; exon_number "1"; gene_name "JCHAIN"; ref_gene_id "ENSG00000132465";
chr4	StringTie	exon	70657211	70657291	1000	-	.	gene_id "MSTRG.136645"; transcript_id "ENST00000254801"; exon_number "2"; gene_name "JCHAIN"; ref_gene_id "ENSG00000132465";
chr4	StringTie	exon	70662092	70662215	1000	-	.	gene_id "MSTRG.136645"; transcript_id "ENST00000254801"; exon_number "3"; gene_name "JCHAIN"; ref_gene_id "ENSG00000132465";
chr4	StringTie	exon	70666427	70666660	1000	-	.	gene_id "MSTRG.136645"; transcript_id "ENST00000254801"; exon_number "4"; gene_name "JCHAIN"; ref_gene_id "ENSG00000132465";
chr4	StringTie	transcript	70656385	70666526	1000	-	.	gene_id "MSTRG.136645"; transcript_id "ENST00000391614"; gene_name "JCHAIN"; ref_gene_id "ENSG00000132465";
chr4	StringTie	exon	70656385	70656539	1000	-	.	gene_id "MSTRG.136645"; transcript_id "ENST00000391614"; exon_number "1"; gene_name "JCHAIN"; ref_gene_id "ENSG00000132465";
chr4	StringTie	exon	70657211	70657291	1000	-	.	gene_id "MSTRG.136645"; transcript_id "ENST00000391614"; exon_number "2"; gene_name "JCHAIN"; ref_gene_id "ENSG00000132465";
chr4	StringTie	exon	70662092	70662215	1000	-	.	gene_id "MSTRG.136645"; transcript_id "ENST00000391614"; exon_number "3"; gene_name "JCHAIN"; ref_gene_id "ENSG00000132465";
chr4	StringTie	exon	70664102	70664149	1000	-	.	gene_id "MSTRG.136645"; transcript_id "ENST00000391614"; exon_number "4"; gene_name "JCHAIN"; ref_gene_id "ENSG00000132465";
chr4	StringTie	exon	70666427	70666526	1000	-	.	gene_id "MSTRG.136645"; transcript_id "ENST00000391614"; exon_number "5"; gene_name "JCHAIN"; ref_gene_id "ENSG00000132465";
chr4	StringTie	transcript	70657269	70681817	1000	-	.	gene_id "MSTRG.136645"; transcript_id "ENST00000470866"; gene_name "JCHAIN"; ref_gene_id "ENSG00000132465";
chr4	StringTie	exon	70657269	70657291	1000	-	.	gene_id "MSTRG.136645"; transcript_id "ENST00000470866"; exon_number "1"; gene_name "JCHAIN"; ref_gene_id "ENSG00000132465";
chr4	StringTie	exon	70662092	70662215	1000	-	.	gene_id "MSTRG.136645"; transcript_id "ENST00000470866"; exon_number "2"; gene_name "JCHAIN"; ref_gene_id "ENSG00000132465";
chr4	StringTie	exon	70666427	70666514	1000	-	.	gene_id "MSTRG.136645"; transcript_id "ENST00000470866"; exon_number "3"; gene_name "JCHAIN"; ref_gene_id "ENSG00000132465";
chr4	StringTie	exon	70681778	70681817	1000	-	.	gene_id "MSTRG.136645"; transcript_id "ENST00000470866"; exon_number "4"; gene_name "JCHAIN"; ref_gene_id "ENSG00000132465";
chr4	StringTie	transcript	70656320	70666975	1000	-	.	gene_id "MSTRG.136645"; transcript_id "ENST00000510437"; gene_name "JCHAIN"; ref_gene_id "ENSG00000132465";
chr4	StringTie	exon	70656320	70656539	1000	-	.	gene_id "MSTRG.136645"; transcript_id "ENST00000510437"; exon_number "1"; gene_name "JCHAIN"; ref_gene_id "ENSG00000132465";
chr4	StringTie	exon	70657211	70657291	1000	-	.	gene_id "MSTRG.136645"; transcript_id "ENST00000510437"; exon_number "2"; gene_name "JCHAIN"; ref_gene_id "ENSG00000132465";
chr4	StringTie	exon	70662092	70662215	1000	-	.	gene_id "MSTRG.136645"; transcript_id "ENST00000510437"; exon_number "3"; gene_name "JCHAIN"; ref_gene_id "ENSG00000132465";
chr4	StringTie	exon	70666427	70666514	1000	-	.	gene_id "MSTRG.136645"; transcript_id "ENST00000510437"; exon_number "4"; gene_name "JCHAIN"; ref_gene_id "ENSG00000132465";
chr4	StringTie	exon	70666849	70666975	1000	-	.	gene_id "MSTRG.136645"; transcript_id "ENST00000510437"; exon_number "5"; gene_name "JCHAIN"; ref_gene_id "ENSG00000132465";
chr4	StringTie	transcript	70656363	70666884	1000	-	.	gene_id "MSTRG.136645"; transcript_id "ENST00000510614"; gene_name "JCHAIN"; ref_gene_id "ENSG00000132465";
chr4	StringTie	exon	70656363	70656539	1000	-	.	gene_id "MSTRG.136645"; transcript_id "ENST00000510614"; exon_number "1"; gene_name "JCHAIN"; ref_gene_id "ENSG00000132465";
chr4	StringTie	exon	70657211	70657291	1000	-	.	gene_id "MSTRG.136645"; transcript_id "ENST00000510614"; exon_number "2"; gene_name "JCHAIN"; ref_gene_id "ENSG00000132465";
chr4	StringTie	exon	70662092	70662215	1000	-	.	gene_id "MSTRG.136645"; transcript_id "ENST00000510614"; exon_number "3"; gene_name "JCHAIN"; ref_gene_id "ENSG00000132465";
chr4	StringTie	exon	70665860	70665886	1000	-	.	gene_id "MSTRG.136645"; transcript_id "ENST00000510614"; exon_number "4"; gene_name "JCHAIN"; ref_gene_id "ENSG00000132465";
chr4	StringTie	exon	70666427	70666514	1000	-	.	gene_id "MSTRG.136645"; transcript_id "ENST00000510614"; exon_number "5"; gene_name "JCHAIN"; ref_gene_id "ENSG00000132465";
chr4	StringTie	exon	70666849	70666884	1000	-	.	gene_id "MSTRG.136645"; transcript_id "ENST00000510614"; exon_number "6"; gene_name "JCHAIN"; ref_gene_id "ENSG00000132465";
chr4	StringTie	transcript	70655544	70666631	1000	-	.	gene_id "MSTRG.136645"; transcript_id "ENST00000543780"; gene_name "JCHAIN"; ref_gene_id "ENSG00000132465";
chr4	StringTie	exon	70655544	70656539	1000	-	.	gene_id "MSTRG.136645"; transcript_id "ENST00000543780"; exon_number "1"; gene_name "JCHAIN"; ref_gene_id "ENSG00000132465";
chr4	StringTie	exon	70657211	70657291	1000	-	.	gene_id "MSTRG.136645"; transcript_id "ENST00000543780"; exon_number "2"; gene_name "JCHAIN"; ref_gene_id "ENSG00000132465";
chr4	StringTie	exon	70662092	70662215	1000	-	.	gene_id "MSTRG.136645"; transcript_id "ENST00000543780"; exon_number "3"; gene_name "JCHAIN"; ref_gene_id "ENSG00000132465";
chr4	StringTie	exon	70666427	70666631	1000	-	.	gene_id "MSTRG.136645"; transcript_id "ENST00000543780"; exon_number "4"; gene_name "JCHAIN"; ref_gene_id "ENSG00000132465";
chr4	StringTie	transcript	70651015	70667403	1000	-	.	gene_id "MSTRG.136645"; transcript_id "MSTRG.136645.1";
chr4	StringTie	exon	70651015	70656539	1000	-	.	gene_id "MSTRG.136645"; transcript_id "MSTRG.136645.1"; exon_number "1";
chr4	StringTie	exon	70657211	70657291	1000	-	.	gene_id "MSTRG.136645"; transcript_id "MSTRG.136645.1"; exon_number "2";
chr4	StringTie	exon	70662092	70662215	1000	-	.	gene_id "MSTRG.136645"; transcript_id "MSTRG.136645.1"; exon_number "3";
chr4	StringTie	exon	70666427	70666506	1000	-	.	gene_id "MSTRG.136645"; transcript_id "MSTRG.136645.1"; exon_number "4";
chr4	StringTie	exon	70667373	70667403	1000	-	.	gene_id "MSTRG.136645"; transcript_id "MSTRG.136645.1"; exon_number "5";
chr4	StringTie	transcript	70654775	70666804	1000	-	.	gene_id "MSTRG.136645"; transcript_id "MSTRG.136645.10";
chr4	StringTie	exon	70654775	70656539	1000	-	.	gene_id "MSTRG.136645"; transcript_id "MSTRG.136645.10"; exon_number "1";
chr4	StringTie	exon	70657211	70657291	1000	-	.	gene_id "MSTRG.136645"; transcript_id "MSTRG.136645.10"; exon_number "2";
chr4	StringTie	exon	70662092	70662215	1000	-	.	gene_id "MSTRG.136645"; transcript_id "MSTRG.136645.10"; exon_number "3";
chr4	StringTie	exon	70666427	70666514	1000	-	.	gene_id "MSTRG.136645"; transcript_id "MSTRG.136645.10"; exon_number "4";
chr4	StringTie	exon	70666685	70666804	1000	-	.	gene_id "MSTRG.136645"; transcript_id "MSTRG.136645.10"; exon_number "5";
chr4	StringTie	transcript	70654799	70666971	1000	-	.	gene_id "MSTRG.136645"; transcript_id "MSTRG.136645.11";
chr4	StringTie	exon	70654799	70656539	1000	-	.	gene_id "MSTRG.136645"; transcript_id "MSTRG.136645.11"; exon_number "1";
chr4	StringTie	exon	70657211	70657273	1000	-	.	gene_id "MSTRG.136645"; transcript_id "MSTRG.136645.11"; exon_number "2";
chr4	StringTie	exon	70662092	70662215	1000	-	.	gene_id "MSTRG.136645"; transcript_id "MSTRG.136645.11"; exon_number "3";
chr4	StringTie	exon	70666427	70666514	1000	-	.	gene_id "MSTRG.136645"; transcript_id "MSTRG.136645.11"; exon_number "4";
chr4	StringTie	exon	70666849	70666971	1000	-	.	gene_id "MSTRG.136645"; transcript_id "MSTRG.136645.11"; exon_number "5";
chr4	StringTie	transcript	70654801	70666956	1000	-	.	gene_id "MSTRG.136645"; transcript_id "MSTRG.136645.12";
chr4	StringTie	exon	70654801	70656539	1000	-	.	gene_id "MSTRG.136645"; transcript_id "MSTRG.136645.12"; exon_number "1";
chr4	StringTie	exon	70657211	70657291	1000	-	.	gene_id "MSTRG.136645"; transcript_id "MSTRG.136645.12"; exon_number "2";
chr4	StringTie	exon	70662092	70662206	1000	-	.	gene_id "MSTRG.136645"; transcript_id "MSTRG.136645.12"; exon_number "3";
chr4	StringTie	exon	70666427	70666514	1000	-	.	gene_id "MSTRG.136645"; transcript_id "MSTRG.136645.12"; exon_number "4";
chr4	StringTie	exon	70666849	70666956	1000	-	.	gene_id "MSTRG.136645"; transcript_id "MSTRG.136645.12"; exon_number "5";
chr4	StringTie	transcript	70654817	70666956	1000	-	.	gene_id "MSTRG.136645"; transcript_id "MSTRG.136645.13";
chr4	StringTie	exon	70654817	70656539	1000	-	.	gene_id "MSTRG.136645"; transcript_id "MSTRG.136645.13"; exon_number "1";
chr4	StringTie	exon	70657211	70657291	1000	-	.	gene_id "MSTRG.136645"; transcript_id "MSTRG.136645.13"; exon_number "2";
chr4	StringTie	exon	70662092	70662214	1000	-	.	gene_id "MSTRG.136645"; transcript_id "MSTRG.136645.13"; exon_number "3";
chr4	StringTie	exon	70666427	70666514	1000	-	.	gene_id "MSTRG.136645"; transcript_id "MSTRG.136645.13"; exon_number "4";
chr4	StringTie	exon	70666849	70666956	1000	-	.	gene_id "MSTRG.136645"; transcript_id "MSTRG.136645.13"; exon_number "5";
chr4	StringTie	transcript	70654844	70676999	1000	-	.	gene_id "MSTRG.136645"; transcript_id "MSTRG.136645.14";
chr4	StringTie	exon	70654844	70656539	1000	-	.	gene_id "MSTRG.136645"; transcript_id "MSTRG.136645.14"; exon_number "1";
chr4	StringTie	exon	70657211	70657273	1000	-	.	gene_id "MSTRG.136645"; transcript_id "MSTRG.136645.14"; exon_number "2";
chr4	StringTie	exon	70662092	70662215	1000	-	.	gene_id "MSTRG.136645"; transcript_id "MSTRG.136645.14"; exon_number "3";
chr4	StringTie	exon	70666427	70666514	1000	-	.	gene_id "MSTRG.136645"; transcript_id "MSTRG.136645.14"; exon_number "4";
chr4	StringTie	exon	70676883	70676999	1000	-	.	gene_id "MSTRG.136645"; transcript_id "MSTRG.136645.14"; exon_number "5";
chr4	StringTie	transcript	70654882	70676999	1000	-	.	gene_id "MSTRG.136645"; transcript_id "MSTRG.136645.15";
chr4	StringTie	exon	70654882	70656539	1000	-	.	gene_id "MSTRG.136645"; transcript_id "MSTRG.136645.15"; exon_number "1";
chr4	StringTie	exon	70657211	70657291	1000	-	.	gene_id "MSTRG.136645"; transcript_id "MSTRG.136645.15"; exon_number "2";
chr4	StringTie	exon	70662092	70662215	1000	-	.	gene_id "MSTRG.136645"; transcript_id "MSTRG.136645.15"; exon_number "3";
chr4	StringTie	exon	70665860	70665886	1000	-	.	gene_id "MSTRG.136645"; transcript_id "MSTRG.136645.15"; exon_number "4";
chr4	StringTie	exon	70666427	70666514	1000	-	.	gene_id "MSTRG.136645"; transcript_id "MSTRG.136645.15"; exon_number "5";
chr4	StringTie	exon	70666849	70666899	1000	-	.	gene_id "MSTRG.136645"; transcript_id "MSTRG.136645.15"; exon_number "6";
chr4	StringTie	exon	70676848	70676999	1000	-	.	gene_id "MSTRG.136645"; transcript_id "MSTRG.136645.15"; exon_number "7";
chr4	StringTie	transcript	70654933	70666945	1000	-	.	gene_id "MSTRG.136645"; transcript_id "MSTRG.136645.16";
chr4	StringTie	exon	70654933	70656539	1000	-	.	gene_id "MSTRG.136645"; transcript_id "MSTRG.136645.16"; exon_number "1";
chr4	StringTie	exon	70657211	70657280	1000	-	.	gene_id "MSTRG.136645"; transcript_id "MSTRG.136645.16"; exon_number "2";
chr4	StringTie	exon	70662125	70662215	1000	-	.	gene_id "MSTRG.136645"; transcript_id "MSTRG.136645.16"; exon_number "3";
chr4	StringTie	exon	70666427	70666514	1000	-	.	gene_id "MSTRG.136645"; transcript_id "MSTRG.136645.16"; exon_number "4";
chr4	StringTie	exon	70666849	70666945	1000	-	.	gene_id "MSTRG.136645"; transcript_id "MSTRG.136645.16"; exon_number "5";
chr4	StringTie	transcript	70655019	70667386	1000	-	.	gene_id "MSTRG.136645"; transcript_id "MSTRG.136645.17";
chr4	StringTie	exon	70655019	70656539	1000	-	.	gene_id "MSTRG.136645"; transcript_id "MSTRG.136645.17"; exon_number "1";
chr4	StringTie	exon	70657211	70657291	1000	-	.	gene_id "MSTRG.136645"; transcript_id "MSTRG.136645.17"; exon_number "2";
chr4	StringTie	exon	70662092	70662209	1000	-	.	gene_id "MSTRG.136645"; transcript_id "MSTRG.136645.17"; exon_number "3";
chr4	StringTie	exon	70666427	70666514	1000	-	.	gene_id "MSTRG.136645"; transcript_id "MSTRG.136645.17"; exon_number "4";
chr4	StringTie	exon	70666849	70666899	1000	-	.	gene_id "MSTRG.136645"; transcript_id "MSTRG.136645.17"; exon_number "5";
chr4	StringTie	exon	70667373	70667386	1000	-	.	gene_id "MSTRG.136645"; transcript_id "MSTRG.136645.17"; exon_number "6";
chr4	StringTie	transcript	70655130	70667583	1000	-	.	gene_id "MSTRG.136645"; transcript_id "MSTRG.136645.18";
chr4	StringTie	exon	70655130	70656539	1000	-	.	gene_id "MSTRG.136645"; transcript_id "MSTRG.136645.18"; exon_number "1";
chr4	StringTie	exon	70657211	70657291	1000	-	.	gene_id "MSTRG.136645"; transcript_id "MSTRG.136645.18"; exon_number "2";
chr4	StringTie	exon	70662092	70662215	1000	-	.	gene_id "MSTRG.136645"; transcript_id "MSTRG.136645.18"; exon_number "3";
chr4	StringTie	exon	70666427	70666514	1000	-	.	gene_id "MSTRG.136645"; transcript_id "MSTRG.136645.18"; exon_number "4";
chr4	StringTie	exon	70666849	70666899	1000	-	.	gene_id "MSTRG.136645"; transcript_id "MSTRG.136645.18"; exon_number "5";
chr4	StringTie	exon	70667349	70667583	1000	-	.	gene_id "MSTRG.136645"; transcript_id "MSTRG.136645.18"; exon_number "6";
chr4	StringTie	transcript	70655164	70666978	1000	-	.	gene_id "MSTRG.136645"; transcript_id "MSTRG.136645.19";
chr4	StringTie	exon	70655164	70656539	1000	-	.	gene_id "MSTRG.136645"; transcript_id "MSTRG.136645.19"; exon_number "1";
chr4	StringTie	exon	70657211	70657291	1000	-	.	gene_id "MSTRG.136645"; transcript_id "MSTRG.136645.19"; exon_number "2";
chr4	StringTie	exon	70662092	70662151	1000	-	.	gene_id "MSTRG.136645"; transcript_id "MSTRG.136645.19"; exon_number "3";
chr4	StringTie	exon	70666427	70666514	1000	-	.	gene_id "MSTRG.136645"; transcript_id "MSTRG.136645.19"; exon_number "4";
chr4	StringTie	exon	70666849	70666978	1000	-	.	gene_id "MSTRG.136645"; transcript_id "MSTRG.136645.19"; exon_number "5";
chr4	StringTie	transcript	70651025	70677104	1000	-	.	gene_id "MSTRG.136645"; transcript_id "MSTRG.136645.2";
chr4	StringTie	exon	70651025	70656539	1000	-	.	gene_id "MSTRG.136645"; transcript_id "MSTRG.136645.2"; exon_number "1";
chr4	StringTie	exon	70657211	70657291	1000	-	.	gene_id "MSTRG.136645"; transcript_id "MSTRG.136645.2"; exon_number "2";
chr4	StringTie	exon	70662092	70662215	1000	-	.	gene_id "MSTRG.136645"; transcript_id "MSTRG.136645.2"; exon_number "3";
chr4	StringTie	exon	70666427	70666514	1000	-	.	gene_id "MSTRG.136645"; transcript_id "MSTRG.136645.2"; exon_number "4";
chr4	StringTie	exon	70676883	70677104	1000	-	.	gene_id "MSTRG.136645"; transcript_id "MSTRG.136645.2"; exon_number "5";
chr4	StringTie	transcript	70655389	70681817	1000	-	.	gene_id "MSTRG.136645"; transcript_id "MSTRG.136645.20";
chr4	StringTie	exon	70655389	70656075	1000	-	.	gene_id "MSTRG.136645"; transcript_id "MSTRG.136645.20"; exon_number "1";
chr4	StringTie	exon	70656149	70656539	1000	-	.	gene_id "MSTRG.136645"; transcript_id "MSTRG.136645.20"; exon_number "2";
chr4	StringTie	exon	70657211	70657291	1000	-	.	gene_id "MSTRG.136645"; transcript_id "MSTRG.136645.20"; exon_number "3";
chr4	StringTie	exon	70662092	70662215	1000	-	.	gene_id "MSTRG.136645"; transcript_id "MSTRG.136645.20"; exon_number "4";
chr4	StringTie	exon	70666427	70666514	1000	-	.	gene_id "MSTRG.136645"; transcript_id "MSTRG.136645.20"; exon_number "5";
chr4	StringTie	exon	70681778	70681817	1000	-	.	gene_id "MSTRG.136645"; transcript_id "MSTRG.136645.20"; exon_number "6";
chr4	StringTie	transcript	70655412	70707907	1000	-	.	gene_id "MSTRG.136645"; transcript_id "MSTRG.136645.21";
chr4	StringTie	exon	70655412	70656539	1000	-	.	gene_id "MSTRG.136645"; transcript_id "MSTRG.136645.21"; exon_number "1";
chr4	StringTie	exon	70657211	70657291	1000	-	.	gene_id "MSTRG.136645"; transcript_id "MSTRG.136645.21"; exon_number "2";
chr4	StringTie	exon	70662092	70662215	1000	-	.	gene_id "MSTRG.136645"; transcript_id "MSTRG.136645.21"; exon_number "3";
chr4	StringTie	exon	70666427	70666514	1000	-	.	gene_id "MSTRG.136645"; transcript_id "MSTRG.136645.21"; exon_number "4";
chr4	StringTie	exon	70686119	70686209	1000	-	.	gene_id "MSTRG.136645"; transcript_id "MSTRG.136645.21"; exon_number "5";
chr4	StringTie	exon	70705510	70707907	1000	-	.	gene_id "MSTRG.136645"; transcript_id "MSTRG.136645.21"; exon_number "6";
chr4	StringTie	transcript	70655503	70688626	1000	-	.	gene_id "MSTRG.136645"; transcript_id "MSTRG.136645.22";
chr4	StringTie	exon	70655503	70656539	1000	-	.	gene_id "MSTRG.136645"; transcript_id "MSTRG.136645.22"; exon_number "1";
chr4	StringTie	exon	70657211	70657291	1000	-	.	gene_id "MSTRG.136645"; transcript_id "MSTRG.136645.22"; exon_number "2";
chr4	StringTie	exon	70662092	70662215	1000	-	.	gene_id "MSTRG.136645"; transcript_id "MSTRG.136645.22"; exon_number "3";
chr4	StringTie	exon	70666427	70666514	1000	-	.	gene_id "MSTRG.136645"; transcript_id "MSTRG.136645.22"; exon_number "4";
chr4	StringTie	exon	70688601	70688626	1000	-	.	gene_id "MSTRG.136645"; transcript_id "MSTRG.136645.22"; exon_number "5";
chr4	StringTie	transcript	70655526	70667475	1000	-	.	gene_id "MSTRG.136645"; transcript_id "MSTRG.136645.23";
chr4	StringTie	exon	70655526	70656539	1000	-	.	gene_id "MSTRG.136645"; transcript_id "MSTRG.136645.23"; exon_number "1";
chr4	StringTie	exon	70657211	70657291	1000	-	.	gene_id "MSTRG.136645"; transcript_id "MSTRG.136645.23"; exon_number "2";
chr4	StringTie	exon	70662092	70662215	1000	-	.	gene_id "MSTRG.136645"; transcript_id "MSTRG.136645.23"; exon_number "3";
chr4	StringTie	exon	70666427	70666514	1000	-	.	gene_id "MSTRG.136645"; transcript_id "MSTRG.136645.23"; exon_number "4";
chr4	StringTie	exon	70666849	70666899	1000	-	.	gene_id "MSTRG.136645"; transcript_id "MSTRG.136645.23"; exon_number "5";
chr4	StringTie	exon	70667294	70667475	1000	-	.	gene_id "MSTRG.136645"; transcript_id "MSTRG.136645.23"; exon_number "6";
chr4	StringTie	transcript	70655527	70678515	1000	-	.	gene_id "MSTRG.136645"; transcript_id "MSTRG.136645.24";
chr4	StringTie	exon	70655527	70656539	1000	-	.	gene_id "MSTRG.136645"; transcript_id "MSTRG.136645.24"; exon_number "1";
chr4	StringTie	exon	70657211	70657291	1000	-	.	gene_id "MSTRG.136645"; transcript_id "MSTRG.136645.24"; exon_number "2";
chr4	StringTie	exon	70662092	70662215	1000	-	.	gene_id "MSTRG.136645"; transcript_id "MSTRG.136645.24"; exon_number "3";
chr4	StringTie	exon	70666427	70666514	1000	-	.	gene_id "MSTRG.136645"; transcript_id "MSTRG.136645.24"; exon_number "4";
chr4	StringTie	exon	70678425	70678515	1000	-	.	gene_id "MSTRG.136645"; transcript_id "MSTRG.136645.24"; exon_number "5";
chr4	StringTie	transcript	70655530	70676999	1000	-	.	gene_id "MSTRG.136645"; transcript_id "MSTRG.136645.25";
chr4	StringTie	exon	70655530	70656539	1000	-	.	gene_id "MSTRG.136645"; transcript_id "MSTRG.136645.25"; exon_number "1";
chr4	StringTie	exon	70657211	70657291	1000	-	.	gene_id "MSTRG.136645"; transcript_id "MSTRG.136645.25"; exon_number "2";
chr4	StringTie	exon	70662092	70662214	1000	-	.	gene_id "MSTRG.136645"; transcript_id "MSTRG.136645.25"; exon_number "3";
chr4	StringTie	exon	70666427	70666514	1000	-	.	gene_id "MSTRG.136645"; transcript_id "MSTRG.136645.25"; exon_number "4";
chr4	StringTie	exon	70676883	70676999	1000	-	.	gene_id "MSTRG.136645"; transcript_id "MSTRG.136645.25"; exon_number "5";
chr4	StringTie	transcript	70655533	70666803	1000	-	.	gene_id "MSTRG.136645"; transcript_id "MSTRG.136645.26";
chr4	StringTie	exon	70655533	70656539	1000	-	.	gene_id "MSTRG.136645"; transcript_id "MSTRG.136645.26"; exon_number "1";
chr4	StringTie	exon	70657211	70657291	1000	-	.	gene_id "MSTRG.136645"; transcript_id "MSTRG.136645.26"; exon_number "2";
chr4	StringTie	exon	70662092	70662215	1000	-	.	gene_id "MSTRG.136645"; transcript_id "MSTRG.136645.26"; exon_number "3";
chr4	StringTie	exon	70665860	70665886	1000	-	.	gene_id "MSTRG.136645"; transcript_id "MSTRG.136645.26"; exon_number "4";
chr4	StringTie	exon	70666427	70666514	1000	-	.	gene_id "MSTRG.136645"; transcript_id "MSTRG.136645.26"; exon_number "5";
chr4	StringTie	exon	70666685	70666803	1000	-	.	gene_id "MSTRG.136645"; transcript_id "MSTRG.136645.26"; exon_number "6";
chr4	StringTie	transcript	70655534	70667462	1000	-	.	gene_id "MSTRG.136645"; transcript_id "MSTRG.136645.27";
chr4	StringTie	exon	70655534	70656539	1000	-	.	gene_id "MSTRG.136645"; transcript_id "MSTRG.136645.27"; exon_number "1";
chr4	StringTie	exon	70657211	70657291	1000	-	.	gene_id "MSTRG.136645"; transcript_id "MSTRG.136645.27"; exon_number "2";
chr4	StringTie	exon	70662092	70662215	1000	-	.	gene_id "MSTRG.136645"; transcript_id "MSTRG.136645.27"; exon_number "3";
chr4	StringTie	exon	70666427	70666514	1000	-	.	gene_id "MSTRG.136645"; transcript_id "MSTRG.136645.27"; exon_number "4";
chr4	StringTie	exon	70667349	70667462	1000	-	.	gene_id "MSTRG.136645"; transcript_id "MSTRG.136645.27"; exon_number "5";
chr4	StringTie	transcript	70655535	70667370	1000	-	.	gene_id "MSTRG.136645"; transcript_id "MSTRG.136645.28";
chr4	StringTie	exon	70655535	70656539	1000	-	.	gene_id "MSTRG.136645"; transcript_id "MSTRG.136645.28"; exon_number "1";
chr4	StringTie	exon	70657211	70657291	1000	-	.	gene_id "MSTRG.136645"; transcript_id "MSTRG.136645.28"; exon_number "2";
chr4	StringTie	exon	70662092	70662215	1000	-	.	gene_id "MSTRG.136645"; transcript_id "MSTRG.136645.28"; exon_number "3";
chr4	StringTie	exon	70666427	70666514	1000	-	.	gene_id "MSTRG.136645"; transcript_id "MSTRG.136645.28"; exon_number "4";
chr4	StringTie	exon	70667294	70667370	1000	-	.	gene_id "MSTRG.136645"; transcript_id "MSTRG.136645.28"; exon_number "5";
chr4	StringTie	transcript	70655535	70676972	1000	-	.	gene_id "MSTRG.136645"; transcript_id "MSTRG.136645.29";
chr4	StringTie	exon	70655535	70655925	1000	-	.	gene_id "MSTRG.136645"; transcript_id "MSTRG.136645.29"; exon_number "1";
chr4	StringTie	exon	70656289	70656539	1000	-	.	gene_id "MSTRG.136645"; transcript_id "MSTRG.136645.29"; exon_number "2";
chr4	StringTie	exon	70657211	70657291	1000	-	.	gene_id "MSTRG.136645"; transcript_id "MSTRG.136645.29"; exon_number "3";
chr4	StringTie	exon	70662092	70662215	1000	-	.	gene_id "MSTRG.136645"; transcript_id "MSTRG.136645.29"; exon_number "4";
chr4	StringTie	exon	70665860	70665886	1000	-	.	gene_id "MSTRG.136645"; transcript_id "MSTRG.136645.29"; exon_number "5";
chr4	StringTie	exon	70666427	70666514	1000	-	.	gene_id "MSTRG.136645"; transcript_id "MSTRG.136645.29"; exon_number "6";
chr4	StringTie	exon	70676883	70676972	1000	-	.	gene_id "MSTRG.136645"; transcript_id "MSTRG.136645.29"; exon_number "7";
chr4	StringTie	transcript	70651309	70677016	1000	-	.	gene_id "MSTRG.136645"; transcript_id "MSTRG.136645.3";
chr4	StringTie	exon	70651309	70656539	1000	-	.	gene_id "MSTRG.136645"; transcript_id "MSTRG.136645.3"; exon_number "1";
chr4	StringTie	exon	70657211	70657291	1000	-	.	gene_id "MSTRG.136645"; transcript_id "MSTRG.136645.3"; exon_number "2";
chr4	StringTie	exon	70662092	70662215	1000	-	.	gene_id "MSTRG.136645"; transcript_id "MSTRG.136645.3"; exon_number "3";
chr4	StringTie	exon	70666427	70666514	1000	-	.	gene_id "MSTRG.136645"; transcript_id "MSTRG.136645.3"; exon_number "4";
chr4	StringTie	exon	70666849	70666899	1000	-	.	gene_id "MSTRG.136645"; transcript_id "MSTRG.136645.3"; exon_number "5";
chr4	StringTie	exon	70676883	70677016	1000	-	.	gene_id "MSTRG.136645"; transcript_id "MSTRG.136645.3"; exon_number "6";
chr4	StringTie	transcript	70655536	70666794	1000	-	.	gene_id "MSTRG.136645"; transcript_id "MSTRG.136645.30";
chr4	StringTie	exon	70655536	70656539	1000	-	.	gene_id "MSTRG.136645"; transcript_id "MSTRG.136645.30"; exon_number "1";
chr4	StringTie	exon	70657211	70657291	1000	-	.	gene_id "MSTRG.136645"; transcript_id "MSTRG.136645.30"; exon_number "2";
chr4	StringTie	exon	70662092	70662228	1000	-	.	gene_id "MSTRG.136645"; transcript_id "MSTRG.136645.30"; exon_number "3";
chr4	StringTie	exon	70666427	70666794	1000	-	.	gene_id "MSTRG.136645"; transcript_id "MSTRG.136645.30"; exon_number "4";
chr4	StringTie	transcript	70655538	70666955	1000	-	.	gene_id "MSTRG.136645"; transcript_id "MSTRG.136645.31";
chr4	StringTie	exon	70655538	70656539	1000	-	.	gene_id "MSTRG.136645"; transcript_id "MSTRG.136645.31"; exon_number "1";
chr4	StringTie	exon	70657211	70657273	1000	-	.	gene_id "MSTRG.136645"; transcript_id "MSTRG.136645.31"; exon_number "2";
chr4	StringTie	exon	70662092	70662209	1000	-	.	gene_id "MSTRG.136645"; transcript_id "MSTRG.136645.31"; exon_number "3";
chr4	StringTie	exon	70666427	70666514	1000	-	.	gene_id "MSTRG.136645"; transcript_id "MSTRG.136645.31"; exon_number "4";
chr4	StringTie	exon	70666849	70666955	1000	-	.	gene_id "MSTRG.136645"; transcript_id "MSTRG.136645.31"; exon_number "5";
chr4	StringTie	transcript	70655538	70676970	1000	-	.	gene_id "MSTRG.136645"; transcript_id "MSTRG.136645.32";
chr4	StringTie	exon	70655538	70656539	1000	-	.	gene_id "MSTRG.136645"; transcript_id "MSTRG.136645.32"; exon_number "1";
chr4	StringTie	exon	70657211	70657291	1000	-	.	gene_id "MSTRG.136645"; transcript_id "MSTRG.136645.32"; exon_number "2";
chr4	StringTie	exon	70662092	70662209	1000	-	.	gene_id "MSTRG.136645"; transcript_id "MSTRG.136645.32"; exon_number "3";
chr4	StringTie	exon	70666427	70666514	1000	-	.	gene_id "MSTRG.136645"; transcript_id "MSTRG.136645.32"; exon_number "4";
chr4	StringTie	exon	70666849	70666899	1000	-	.	gene_id "MSTRG.136645"; transcript_id "MSTRG.136645.32"; exon_number "5";
chr4	StringTie	exon	70676883	70676970	1000	-	.	gene_id "MSTRG.136645"; transcript_id "MSTRG.136645.32"; exon_number "6";
chr4	StringTie	transcript	70655538	70666955	1000	-	.	gene_id "MSTRG.136645"; transcript_id "MSTRG.136645.33";
chr4	StringTie	exon	70655538	70656539	1000	-	.	gene_id "MSTRG.136645"; transcript_id "MSTRG.136645.33"; exon_number "1";
chr4	StringTie	exon	70657211	70657291	1000	-	.	gene_id "MSTRG.136645"; transcript_id "MSTRG.136645.33"; exon_number "2";
chr4	StringTie	exon	70662092	70662209	1000	-	.	gene_id "MSTRG.136645"; transcript_id "MSTRG.136645.33"; exon_number "3";
chr4	StringTie	exon	70665860	70665886	1000	-	.	gene_id "MSTRG.136645"; transcript_id "MSTRG.136645.33"; exon_number "4";
chr4	StringTie	exon	70666427	70666514	1000	-	.	gene_id "MSTRG.136645"; transcript_id "MSTRG.136645.33"; exon_number "5";
chr4	StringTie	exon	70666849	70666955	1000	-	.	gene_id "MSTRG.136645"; transcript_id "MSTRG.136645.33"; exon_number "6";
chr4	StringTie	transcript	70655538	70666975	1000	-	.	gene_id "MSTRG.136645"; transcript_id "MSTRG.136645.34";
chr4	StringTie	exon	70655538	70655825	1000	-	.	gene_id "MSTRG.136645"; transcript_id "MSTRG.136645.34"; exon_number "1";
chr4	StringTie	exon	70655848	70656539	1000	-	.	gene_id "MSTRG.136645"; transcript_id "MSTRG.136645.34"; exon_number "2";
chr4	StringTie	exon	70657211	70657291	1000	-	.	gene_id "MSTRG.136645"; transcript_id "MSTRG.136645.34"; exon_number "3";
chr4	StringTie	exon	70662092	70662215	1000	-	.	gene_id "MSTRG.136645"; transcript_id "MSTRG.136645.34"; exon_number "4";
chr4	StringTie	exon	70666427	70666514	1000	-	.	gene_id "MSTRG.136645"; transcript_id "MSTRG.136645.34"; exon_number "5";
chr4	StringTie	exon	70666849	70666975	1000	-	.	gene_id "MSTRG.136645"; transcript_id "MSTRG.136645.34"; exon_number "6";
chr4	StringTie	transcript	70655538	70676983	1000	-	.	gene_id "MSTRG.136645"; transcript_id "MSTRG.136645.35";
chr4	StringTie	exon	70655538	70656539	1000	-	.	gene_id "MSTRG.136645"; transcript_id "MSTRG.136645.35"; exon_number "1";
chr4	StringTie	exon	70657211	70657273	1000	-	.	gene_id "MSTRG.136645"; transcript_id "MSTRG.136645.35"; exon_number "2";
chr4	StringTie	exon	70662092	70662215	1000	-	.	gene_id "MSTRG.136645"; transcript_id "MSTRG.136645.35"; exon_number "3";
chr4	StringTie	exon	70665860	70665886	1000	-	.	gene_id "MSTRG.136645"; transcript_id "MSTRG.136645.35"; exon_number "4";
chr4	StringTie	exon	70666427	70666514	1000	-	.	gene_id "MSTRG.136645"; transcript_id "MSTRG.136645.35"; exon_number "5";
chr4	StringTie	exon	70676883	70676983	1000	-	.	gene_id "MSTRG.136645"; transcript_id "MSTRG.136645.35"; exon_number "6";
chr4	StringTie	transcript	70655539	70676979	1000	-	.	gene_id "MSTRG.136645"; transcript_id "MSTRG.136645.36";
chr4	StringTie	exon	70655539	70656539	1000	-	.	gene_id "MSTRG.136645"; transcript_id "MSTRG.136645.36"; exon_number "1";
chr4	StringTie	exon	70657211	70657291	1000	-	.	gene_id "MSTRG.136645"; transcript_id "MSTRG.136645.36"; exon_number "2";
chr4	StringTie	exon	70662092	70662215	1000	-	.	gene_id "MSTRG.136645"; transcript_id "MSTRG.136645.36"; exon_number "3";
chr4	StringTie	exon	70666427	70666506	1000	-	.	gene_id "MSTRG.136645"; transcript_id "MSTRG.136645.36"; exon_number "4";
chr4	StringTie	exon	70676883	70676979	1000	-	.	gene_id "MSTRG.136645"; transcript_id "MSTRG.136645.36"; exon_number "5";
chr4	StringTie	transcript	70655539	70667410	1000	-	.	gene_id "MSTRG.136645"; transcript_id "MSTRG.136645.37";
chr4	StringTie	exon	70655539	70656539	1000	-	.	gene_id "MSTRG.136645"; transcript_id "MSTRG.136645.37"; exon_number "1";
chr4	StringTie	exon	70657211	70657291	1000	-	.	gene_id "MSTRG.136645"; transcript_id "MSTRG.136645.37"; exon_number "2";
chr4	StringTie	exon	70662092	70662215	1000	-	.	gene_id "MSTRG.136645"; transcript_id "MSTRG.136645.37"; exon_number "3";
chr4	StringTie	exon	70666427	70666514	1000	-	.	gene_id "MSTRG.136645"; transcript_id "MSTRG.136645.37"; exon_number "4";
chr4	StringTie	exon	70667373	70667410	1000	-	.	gene_id "MSTRG.136645"; transcript_id "MSTRG.136645.37"; exon_number "5";
chr4	StringTie	transcript	70655539	70667491	1000	-	.	gene_id "MSTRG.136645"; transcript_id "MSTRG.136645.38";
chr4	StringTie	exon	70655539	70656539	1000	-	.	gene_id "MSTRG.136645"; transcript_id "MSTRG.136645.38"; exon_number "1";
chr4	StringTie	exon	70657211	70657291	1000	-	.	gene_id "MSTRG.136645"; transcript_id "MSTRG.136645.38"; exon_number "2";
chr4	StringTie	exon	70662092	70662215	1000	-	.	gene_id "MSTRG.136645"; transcript_id "MSTRG.136645.38"; exon_number "3";
chr4	StringTie	exon	70666427	70666514	1000	-	.	gene_id "MSTRG.136645"; transcript_id "MSTRG.136645.38"; exon_number "4";
chr4	StringTie	exon	70666849	70666899	1000	-	.	gene_id "MSTRG.136645"; transcript_id "MSTRG.136645.38"; exon_number "5";
chr4	StringTie	exon	70667373	70667491	1000	-	.	gene_id "MSTRG.136645"; transcript_id "MSTRG.136645.38"; exon_number "6";
chr4	StringTie	transcript	70655539	70667523	1000	-	.	gene_id "MSTRG.136645"; transcript_id "MSTRG.136645.39";
chr4	StringTie	exon	70655539	70656539	1000	-	.	gene_id "MSTRG.136645"; transcript_id "MSTRG.136645.39"; exon_number "1";
chr4	StringTie	exon	70657211	70657291	1000	-	.	gene_id "MSTRG.136645"; transcript_id "MSTRG.136645.39"; exon_number "2";
chr4	StringTie	exon	70662092	70662215	1000	-	.	gene_id "MSTRG.136645"; transcript_id "MSTRG.136645.39"; exon_number "3";
chr4	StringTie	exon	70665860	70665886	1000	-	.	gene_id "MSTRG.136645"; transcript_id "MSTRG.136645.39"; exon_number "4";
chr4	StringTie	exon	70666427	70666514	1000	-	.	gene_id "MSTRG.136645"; transcript_id "MSTRG.136645.39"; exon_number "5";
chr4	StringTie	exon	70667373	70667523	1000	-	.	gene_id "MSTRG.136645"; transcript_id "MSTRG.136645.39"; exon_number "6";
chr4	StringTie	transcript	70654766	70677112	1000	-	.	gene_id "MSTRG.136645"; transcript_id "MSTRG.136645.4";
chr4	StringTie	exon	70654766	70656539	1000	-	.	gene_id "MSTRG.136645"; transcript_id "MSTRG.136645.4"; exon_number "1";
chr4	StringTie	exon	70657211	70657291	1000	-	.	gene_id "MSTRG.136645"; transcript_id "MSTRG.136645.4"; exon_number "2";
chr4	StringTie	exon	70662092	70662215	1000	-	.	gene_id "MSTRG.136645"; transcript_id "MSTRG.136645.4"; exon_number "3";
chr4	StringTie	exon	70665860	70665886	1000	-	.	gene_id "MSTRG.136645"; transcript_id "MSTRG.136645.4"; exon_number "4";
chr4	StringTie	exon	70666427	70666514	1000	-	.	gene_id "MSTRG.136645"; transcript_id "MSTRG.136645.4"; exon_number "5";
chr4	StringTie	exon	70676883	70677112	1000	-	.	gene_id "MSTRG.136645"; transcript_id "MSTRG.136645.4"; exon_number "6";
chr4	StringTie	transcript	70655539	70667341	1000	-	.	gene_id "MSTRG.136645"; transcript_id "MSTRG.136645.40";
chr4	StringTie	exon	70655539	70656539	1000	-	.	gene_id "MSTRG.136645"; transcript_id "MSTRG.136645.40"; exon_number "1";
chr4	StringTie	exon	70657211	70657291	1000	-	.	gene_id "MSTRG.136645"; transcript_id "MSTRG.136645.40"; exon_number "2";
chr4	StringTie	exon	70662092	70662215	1000	-	.	gene_id "MSTRG.136645"; transcript_id "MSTRG.136645.40"; exon_number "3";
chr4	StringTie	exon	70666427	70666514	1000	-	.	gene_id "MSTRG.136645"; transcript_id "MSTRG.136645.40"; exon_number "4";
chr4	StringTie	exon	70667276	70667341	1000	-	.	gene_id "MSTRG.136645"; transcript_id "MSTRG.136645.40"; exon_number "5";
chr4	StringTie	transcript	70655539	70676937	1000	-	.	gene_id "MSTRG.136645"; transcript_id "MSTRG.136645.41";
chr4	StringTie	exon	70655539	70656539	1000	-	.	gene_id "MSTRG.136645"; transcript_id "MSTRG.136645.41"; exon_number "1";
chr4	StringTie	exon	70657211	70657291	1000	-	.	gene_id "MSTRG.136645"; transcript_id "MSTRG.136645.41"; exon_number "2";
chr4	StringTie	exon	70662092	70662215	1000	-	.	gene_id "MSTRG.136645"; transcript_id "MSTRG.136645.41"; exon_number "3";
chr4	StringTie	exon	70665860	70665950	1000	-	.	gene_id "MSTRG.136645"; transcript_id "MSTRG.136645.41"; exon_number "4";
chr4	StringTie	exon	70666427	70666514	1000	-	.	gene_id "MSTRG.136645"; transcript_id "MSTRG.136645.41"; exon_number "5";
chr4	StringTie	exon	70676883	70676937	1000	-	.	gene_id "MSTRG.136645"; transcript_id "MSTRG.136645.41"; exon_number "6";
chr4	StringTie	transcript	70655539	70676925	1000	-	.	gene_id "MSTRG.136645"; transcript_id "MSTRG.136645.42";
chr4	StringTie	exon	70655539	70656539	1000	-	.	gene_id "MSTRG.136645"; transcript_id "MSTRG.136645.42"; exon_number "1";
chr4	StringTie	exon	70657211	70657291	1000	-	.	gene_id "MSTRG.136645"; transcript_id "MSTRG.136645.42"; exon_number "2";
chr4	StringTie	exon	70659258	70659385	1000	-	.	gene_id "MSTRG.136645"; transcript_id "MSTRG.136645.42"; exon_number "3";
chr4	StringTie	exon	70662092	70662215	1000	-	.	gene_id "MSTRG.136645"; transcript_id "MSTRG.136645.42"; exon_number "4";
chr4	StringTie	exon	70666427	70666514	1000	-	.	gene_id "MSTRG.136645"; transcript_id "MSTRG.136645.42"; exon_number "5";
chr4	StringTie	exon	70676883	70676925	1000	-	.	gene_id "MSTRG.136645"; transcript_id "MSTRG.136645.42"; exon_number "6";
chr4	StringTie	transcript	70655539	70677534	1000	-	.	gene_id "MSTRG.136645"; transcript_id "MSTRG.136645.43";
chr4	StringTie	exon	70655539	70656539	1000	-	.	gene_id "MSTRG.136645"; transcript_id "MSTRG.136645.43"; exon_number "1";
chr4	StringTie	exon	70657211	70657291	1000	-	.	gene_id "MSTRG.136645"; transcript_id "MSTRG.136645.43"; exon_number "2";
chr4	StringTie	exon	70662092	70662215	1000	-	.	gene_id "MSTRG.136645"; transcript_id "MSTRG.136645.43"; exon_number "3";
chr4	StringTie	exon	70665860	70665886	1000	-	.	gene_id "MSTRG.136645"; transcript_id "MSTRG.136645.43"; exon_number "4";
chr4	StringTie	exon	70666427	70666514	1000	-	.	gene_id "MSTRG.136645"; transcript_id "MSTRG.136645.43"; exon_number "5";
chr4	StringTie	exon	70677518	70677534	1000	-	.	gene_id "MSTRG.136645"; transcript_id "MSTRG.136645.43"; exon_number "6";
chr4	StringTie	transcript	70655539	70667531	1000	-	.	gene_id "MSTRG.136645"; transcript_id "MSTRG.136645.44";
chr4	StringTie	exon	70655539	70656539	1000	-	.	gene_id "MSTRG.136645"; transcript_id "MSTRG.136645.44"; exon_number "1";
chr4	StringTie	exon	70657211	70657291	1000	-	.	gene_id "MSTRG.136645"; transcript_id "MSTRG.136645.44"; exon_number "2";
chr4	StringTie	exon	70662092	70662215	1000	-	.	gene_id "MSTRG.136645"; transcript_id "MSTRG.136645.44"; exon_number "3";
chr4	StringTie	exon	70665860	70665886	1000	-	.	gene_id "MSTRG.136645"; transcript_id "MSTRG.136645.44"; exon_number "4";
chr4	StringTie	exon	70666427	70666514	1000	-	.	gene_id "MSTRG.136645"; transcript_id "MSTRG.136645.44"; exon_number "5";
chr4	StringTie	exon	70666849	70666899	1000	-	.	gene_id "MSTRG.136645"; transcript_id "MSTRG.136645.44"; exon_number "6";
chr4	StringTie	exon	70667373	70667531	1000	-	.	gene_id "MSTRG.136645"; transcript_id "MSTRG.136645.44"; exon_number "7";
chr4	StringTie	transcript	70655540	70666935	1000	-	.	gene_id "MSTRG.136645"; transcript_id "MSTRG.136645.45";
chr4	StringTie	exon	70655540	70656539	1000	-	.	gene_id "MSTRG.136645"; transcript_id "MSTRG.136645.45"; exon_number "1";
chr4	StringTie	exon	70657211	70657291	1000	-	.	gene_id "MSTRG.136645"; transcript_id "MSTRG.136645.45"; exon_number "2";
chr4	StringTie	exon	70662092	70662199	1000	-	.	gene_id "MSTRG.136645"; transcript_id "MSTRG.136645.45"; exon_number "3";
chr4	StringTie	exon	70666455	70666514	1000	-	.	gene_id "MSTRG.136645"; transcript_id "MSTRG.136645.45"; exon_number "4";
chr4	StringTie	exon	70666849	70666935	1000	-	.	gene_id "MSTRG.136645"; transcript_id "MSTRG.136645.45"; exon_number "5";
chr4	StringTie	transcript	70655540	70676933	1000	-	.	gene_id "MSTRG.136645"; transcript_id "MSTRG.136645.46";
chr4	StringTie	exon	70655540	70656539	1000	-	.	gene_id "MSTRG.136645"; transcript_id "MSTRG.136645.46"; exon_number "1";
chr4	StringTie	exon	70657212	70657291	1000	-	.	gene_id "MSTRG.136645"; transcript_id "MSTRG.136645.46"; exon_number "2";
chr4	StringTie	exon	70662092	70662209	1000	-	.	gene_id "MSTRG.136645"; transcript_id "MSTRG.136645.46"; exon_number "3";
chr4	StringTie	exon	70666427	70666514	1000	-	.	gene_id "MSTRG.136645"; transcript_id "MSTRG.136645.46"; exon_number "4";
chr4	StringTie	exon	70676883	70676933	1000	-	.	gene_id "MSTRG.136645"; transcript_id "MSTRG.136645.46"; exon_number "5";
chr4	StringTie	transcript	70655540	70676925	1000	-	.	gene_id "MSTRG.136645"; transcript_id "MSTRG.136645.47";
chr4	StringTie	exon	70655540	70656539	1000	-	.	gene_id "MSTRG.136645"; transcript_id "MSTRG.136645.47"; exon_number "1";
chr4	StringTie	exon	70657211	70657289	1000	-	.	gene_id "MSTRG.136645"; transcript_id "MSTRG.136645.47"; exon_number "2";
chr4	StringTie	exon	70662092	70662215	1000	-	.	gene_id "MSTRG.136645"; transcript_id "MSTRG.136645.47"; exon_number "3";
chr4	StringTie	exon	70666427	70666514	1000	-	.	gene_id "MSTRG.136645"; transcript_id "MSTRG.136645.47"; exon_number "4";
chr4	StringTie	exon	70676883	70676925	1000	-	.	gene_id "MSTRG.136645"; transcript_id "MSTRG.136645.47"; exon_number "5";
chr4	StringTie	transcript	70655540	70666941	1000	-	.	gene_id "MSTRG.136645"; transcript_id "MSTRG.136645.48";
chr4	StringTie	exon	70655540	70656539	1000	-	.	gene_id "MSTRG.136645"; transcript_id "MSTRG.136645.48"; exon_number "1";
chr4	StringTie	exon	70657211	70657289	1000	-	.	gene_id "MSTRG.136645"; transcript_id "MSTRG.136645.48"; exon_number "2";
chr4	StringTie	exon	70662092	70662215	1000	-	.	gene_id "MSTRG.136645"; transcript_id "MSTRG.136645.48"; exon_number "3";
chr4	StringTie	exon	70666427	70666514	1000	-	.	gene_id "MSTRG.136645"; transcript_id "MSTRG.136645.48"; exon_number "4";
chr4	StringTie	exon	70666849	70666941	1000	-	.	gene_id "MSTRG.136645"; transcript_id "MSTRG.136645.48"; exon_number "5";
chr4	StringTie	transcript	70655540	70681817	1000	-	.	gene_id "MSTRG.136645"; transcript_id "MSTRG.136645.49";
chr4	StringTie	exon	70655540	70655925	1000	-	.	gene_id "MSTRG.136645"; transcript_id "MSTRG.136645.49"; exon_number "1";
chr4	StringTie	exon	70656076	70656539	1000	-	.	gene_id "MSTRG.136645"; transcript_id "MSTRG.136645.49"; exon_number "2";
chr4	StringTie	exon	70657211	70657291	1000	-	.	gene_id "MSTRG.136645"; transcript_id "MSTRG.136645.49"; exon_number "3";
chr4	StringTie	exon	70662092	70662215	1000	-	.	gene_id "MSTRG.136645"; transcript_id "MSTRG.136645.49"; exon_number "4";
chr4	StringTie	exon	70666427	70666514	1000	-	.	gene_id "MSTRG.136645"; transcript_id "MSTRG.136645.49"; exon_number "5";
chr4	StringTie	exon	70681778	70681817	1000	-	.	gene_id "MSTRG.136645"; transcript_id "MSTRG.136645.49"; exon_number "6";
chr4	StringTie	transcript	70654766	70667502	1000	-	.	gene_id "MSTRG.136645"; transcript_id "MSTRG.136645.5";
chr4	StringTie	exon	70654766	70656539	1000	-	.	gene_id "MSTRG.136645"; transcript_id "MSTRG.136645.5"; exon_number "1";
chr4	StringTie	exon	70657211	70657291	1000	-	.	gene_id "MSTRG.136645"; transcript_id "MSTRG.136645.5"; exon_number "2";
chr4	StringTie	exon	70662092	70662215	1000	-	.	gene_id "MSTRG.136645"; transcript_id "MSTRG.136645.5"; exon_number "3";
chr4	StringTie	exon	70665860	70665886	1000	-	.	gene_id "MSTRG.136645"; transcript_id "MSTRG.136645.5"; exon_number "4";
chr4	StringTie	exon	70666427	70666514	1000	-	.	gene_id "MSTRG.136645"; transcript_id "MSTRG.136645.5"; exon_number "5";
chr4	StringTie	exon	70666849	70666899	1000	-	.	gene_id "MSTRG.136645"; transcript_id "MSTRG.136645.5"; exon_number "6";
chr4	StringTie	exon	70667349	70667502	1000	-	.	gene_id "MSTRG.136645"; transcript_id "MSTRG.136645.5"; exon_number "7";
chr4	StringTie	transcript	70655540	70676970	1000	-	.	gene_id "MSTRG.136645"; transcript_id "MSTRG.136645.50";
chr4	StringTie	exon	70655540	70656539	1000	-	.	gene_id "MSTRG.136645"; transcript_id "MSTRG.136645.50"; exon_number "1";
chr4	StringTie	exon	70657211	70657291	1000	-	.	gene_id "MSTRG.136645"; transcript_id "MSTRG.136645.50"; exon_number "2";
chr4	StringTie	exon	70659258	70659385	1000	-	.	gene_id "MSTRG.136645"; transcript_id "MSTRG.136645.50"; exon_number "3";
chr4	StringTie	exon	70662092	70662215	1000	-	.	gene_id "MSTRG.136645"; transcript_id "MSTRG.136645.50"; exon_number "4";
chr4	StringTie	exon	70665860	70665886	1000	-	.	gene_id "MSTRG.136645"; transcript_id "MSTRG.136645.50"; exon_number "5";
chr4	StringTie	exon	70666427	70666514	1000	-	.	gene_id "MSTRG.136645"; transcript_id "MSTRG.136645.50"; exon_number "6";
chr4	StringTie	exon	70676883	70676970	1000	-	.	gene_id "MSTRG.136645"; transcript_id "MSTRG.136645.50"; exon_number "7";
chr4	StringTie	transcript	70655541	70666634	1000	-	.	gene_id "MSTRG.136645"; transcript_id "MSTRG.136645.51";
chr4	StringTie	exon	70655541	70656539	1000	-	.	gene_id "MSTRG.136645"; transcript_id "MSTRG.136645.51"; exon_number "1";
chr4	StringTie	exon	70657211	70657291	1000	-	.	gene_id "MSTRG.136645"; transcript_id "MSTRG.136645.51"; exon_number "2";
chr4	StringTie	exon	70662092	70662171	1000	-	.	gene_id "MSTRG.136645"; transcript_id "MSTRG.136645.51"; exon_number "3";
chr4	StringTie	exon	70666443	70666634	1000	-	.	gene_id "MSTRG.136645"; transcript_id "MSTRG.136645.51"; exon_number "4";
chr4	StringTie	transcript	70655541	70686822	1000	-	.	gene_id "MSTRG.136645"; transcript_id "MSTRG.136645.52";
chr4	StringTie	exon	70655541	70656539	1000	-	.	gene_id "MSTRG.136645"; transcript_id "MSTRG.136645.52"; exon_number "1";
chr4	StringTie	exon	70657211	70657291	1000	-	.	gene_id "MSTRG.136645"; transcript_id "MSTRG.136645.52"; exon_number "2";
chr4	StringTie	exon	70662092	70662215	1000	-	.	gene_id "MSTRG.136645"; transcript_id "MSTRG.136645.52"; exon_number "3";
chr4	StringTie	exon	70666427	70666514	1000	-	.	gene_id "MSTRG.136645"; transcript_id "MSTRG.136645.52"; exon_number "4";
chr4	StringTie	exon	70686119	70686207	1000	-	.	gene_id "MSTRG.136645"; transcript_id "MSTRG.136645.52"; exon_number "5";
chr4	StringTie	exon	70686804	70686822	1000	-	.	gene_id "MSTRG.136645"; transcript_id "MSTRG.136645.52"; exon_number "6";
chr4	StringTie	transcript	70655541	70681817	1000	-	.	gene_id "MSTRG.136645"; transcript_id "MSTRG.136645.53";
chr4	StringTie	exon	70655541	70656075	1000	-	.	gene_id "MSTRG.136645"; transcript_id "MSTRG.136645.53"; exon_number "1";
chr4	StringTie	exon	70656171	70656539	1000	-	.	gene_id "MSTRG.136645"; transcript_id "MSTRG.136645.53"; exon_number "2";
chr4	StringTie	exon	70657211	70657291	1000	-	.	gene_id "MSTRG.136645"; transcript_id "MSTRG.136645.53"; exon_number "3";
chr4	StringTie	exon	70662092	70662215	1000	-	.	gene_id "MSTRG.136645"; transcript_id "MSTRG.136645.53"; exon_number "4";
chr4	StringTie	exon	70666427	70666514	1000	-	.	gene_id "MSTRG.136645"; transcript_id "MSTRG.136645.53"; exon_number "5";
chr4	StringTie	exon	70681778	70681817	1000	-	.	gene_id "MSTRG.136645"; transcript_id "MSTRG.136645.53"; exon_number "6";
chr4	StringTie	transcript	70655556	70688339	1000	-	.	gene_id "MSTRG.136645"; transcript_id "MSTRG.136645.56";
chr4	StringTie	exon	70655556	70656539	1000	-	.	gene_id "MSTRG.136645"; transcript_id "MSTRG.136645.56"; exon_number "1";
chr4	StringTie	exon	70657211	70657291	1000	-	.	gene_id "MSTRG.136645"; transcript_id "MSTRG.136645.56"; exon_number "2";
chr4	StringTie	exon	70662092	70662215	1000	-	.	gene_id "MSTRG.136645"; transcript_id "MSTRG.136645.56"; exon_number "3";
chr4	StringTie	exon	70666427	70666514	1000	-	.	gene_id "MSTRG.136645"; transcript_id "MSTRG.136645.56"; exon_number "4";
chr4	StringTie	exon	70688261	70688339	1000	-	.	gene_id "MSTRG.136645"; transcript_id "MSTRG.136645.56"; exon_number "5";
chr4	StringTie	transcript	70655556	70688339	1000	-	.	gene_id "MSTRG.136645"; transcript_id "MSTRG.136645.57";
chr4	StringTie	exon	70655556	70656539	1000	-	.	gene_id "MSTRG.136645"; transcript_id "MSTRG.136645.57"; exon_number "1";
chr4	StringTie	exon	70657211	70657291	1000	-	.	gene_id "MSTRG.136645"; transcript_id "MSTRG.136645.57"; exon_number "2";
chr4	StringTie	exon	70662092	70662215	1000	-	.	gene_id "MSTRG.136645"; transcript_id "MSTRG.136645.57"; exon_number "3";
chr4	StringTie	exon	70666427	70666514	1000	-	.	gene_id "MSTRG.136645"; transcript_id "MSTRG.136645.57"; exon_number "4";
chr4	StringTie	exon	70686119	70686209	1000	-	.	gene_id "MSTRG.136645"; transcript_id "MSTRG.136645.57"; exon_number "5";
chr4	StringTie	exon	70688261	70688339	1000	-	.	gene_id "MSTRG.136645"; transcript_id "MSTRG.136645.57"; exon_number "6";
chr4	StringTie	transcript	70654773	70667007	1000	-	.	gene_id "MSTRG.136645"; transcript_id "MSTRG.136645.6";
chr4	StringTie	exon	70654773	70656539	1000	-	.	gene_id "MSTRG.136645"; transcript_id "MSTRG.136645.6"; exon_number "1";
chr4	StringTie	exon	70657211	70657291	1000	-	.	gene_id "MSTRG.136645"; transcript_id "MSTRG.136645.6"; exon_number "2";
chr4	StringTie	exon	70662092	70662215	1000	-	.	gene_id "MSTRG.136645"; transcript_id "MSTRG.136645.6"; exon_number "3";
chr4	StringTie	exon	70665860	70665950	1000	-	.	gene_id "MSTRG.136645"; transcript_id "MSTRG.136645.6"; exon_number "4";
chr4	StringTie	exon	70666427	70666514	1000	-	.	gene_id "MSTRG.136645"; transcript_id "MSTRG.136645.6"; exon_number "5";
chr4	StringTie	exon	70666849	70667007	1000	-	.	gene_id "MSTRG.136645"; transcript_id "MSTRG.136645.6"; exon_number "6";
chr4	StringTie	transcript	70654773	70667399	1000	-	.	gene_id "MSTRG.136645"; transcript_id "MSTRG.136645.7";
chr4	StringTie	exon	70654773	70656539	1000	-	.	gene_id "MSTRG.136645"; transcript_id "MSTRG.136645.7"; exon_number "1";
chr4	StringTie	exon	70657211	70657291	1000	-	.	gene_id "MSTRG.136645"; transcript_id "MSTRG.136645.7"; exon_number "2";
chr4	StringTie	exon	70662092	70662215	1000	-	.	gene_id "MSTRG.136645"; transcript_id "MSTRG.136645.7"; exon_number "3";
chr4	StringTie	exon	70665860	70665886	1000	-	.	gene_id "MSTRG.136645"; transcript_id "MSTRG.136645.7"; exon_number "4";
chr4	StringTie	exon	70666427	70666514	1000	-	.	gene_id "MSTRG.136645"; transcript_id "MSTRG.136645.7"; exon_number "5";
chr4	StringTie	exon	70666849	70666899	1000	-	.	gene_id "MSTRG.136645"; transcript_id "MSTRG.136645.7"; exon_number "6";
chr4	StringTie	exon	70667294	70667399	1000	-	.	gene_id "MSTRG.136645"; transcript_id "MSTRG.136645.7"; exon_number "7";
chr4	StringTie	transcript	70654775	70677104	1000	-	.	gene_id "MSTRG.136645"; transcript_id "MSTRG.136645.8";
chr4	StringTie	exon	70654775	70656539	1000	-	.	gene_id "MSTRG.136645"; transcript_id "MSTRG.136645.8"; exon_number "1";
chr4	StringTie	exon	70657211	70657291	1000	-	.	gene_id "MSTRG.136645"; transcript_id "MSTRG.136645.8"; exon_number "2";
chr4	StringTie	exon	70662092	70662209	1000	-	.	gene_id "MSTRG.136645"; transcript_id "MSTRG.136645.8"; exon_number "3";
chr4	StringTie	exon	70666427	70666514	1000	-	.	gene_id "MSTRG.136645"; transcript_id "MSTRG.136645.8"; exon_number "4";
chr4	StringTie	exon	70676883	70677104	1000	-	.	gene_id "MSTRG.136645"; transcript_id "MSTRG.136645.8"; exon_number "5";
chr4	StringTie	transcript	70654775	70667454	1000	-	.	gene_id "MSTRG.136645"; transcript_id "MSTRG.136645.9";
chr4	StringTie	exon	70654775	70656539	1000	-	.	gene_id "MSTRG.136645"; transcript_id "MSTRG.136645.9"; exon_number "1";
chr4	StringTie	exon	70657211	70657291	1000	-	.	gene_id "MSTRG.136645"; transcript_id "MSTRG.136645.9"; exon_number "2";
chr4	StringTie	exon	70662092	70662209	1000	-	.	gene_id "MSTRG.136645"; transcript_id "MSTRG.136645.9"; exon_number "3";
chr4	StringTie	exon	70666427	70666514	1000	-	.	gene_id "MSTRG.136645"; transcript_id "MSTRG.136645.9"; exon_number "4";
chr4	StringTie	exon	70666849	70666899	1000	-	.	gene_id "MSTRG.136645"; transcript_id "MSTRG.136645.9"; exon_number "5";
chr4	StringTie	exon	70667349	70667454	1000	-	.	gene_id "MSTRG.136645"; transcript_id "MSTRG.136645.9"; exon_number "6";
chr4	StringTie	transcript	70689721	70690087	1000	-	.	gene_id "MSTRG.136646"; transcript_id "MSTRG.136646.1";
chr4	StringTie	exon	70689721	70689912	1000	-	.	gene_id "MSTRG.136646"; transcript_id "MSTRG.136646.1"; exon_number "1";
chr4	StringTie	exon	70689943	70690087	1000	-	.	gene_id "MSTRG.136646"; transcript_id "MSTRG.136646.1"; exon_number "2";
chr4	StringTie	transcript	70689832	70690087	1000	-	.	gene_id "MSTRG.136646"; transcript_id "MSTRG.136646.2";
chr4	StringTie	exon	70689832	70689880	1000	-	.	gene_id "MSTRG.136646"; transcript_id "MSTRG.136646.2"; exon_number "1";
chr4	StringTie	exon	70689913	70690087	1000	-	.	gene_id "MSTRG.136646"; transcript_id "MSTRG.136646.2"; exon_number "2";
chr4	StringTie	transcript	70701755	70701858	1000	+	.	gene_id "MSTRG.136647"; transcript_id "ENST00000384717"; gene_name "RNU6-520P"; ref_gene_id "ENSG00000207448";
chr4	StringTie	exon	70701755	70701858	1000	+	.	gene_id "MSTRG.136647"; transcript_id "ENST00000384717"; exon_number "1"; gene_name "RNU6-520P"; ref_gene_id "ENSG00000207448";
chr4	StringTie	transcript	70703018	70703123	1000	-	.	gene_id "MSTRG.136648"; transcript_id "ENST00000384330"; gene_name "RNU6-784P"; ref_gene_id "ENSG00000207058";
chr4	StringTie	exon	70703018	70703123	1000	-	.	gene_id "MSTRG.136648"; transcript_id "ENST00000384330"; exon_number "1"; gene_name "RNU6-784P"; ref_gene_id "ENSG00000207058";
chr4	StringTie	transcript	70722011	70793557	1000	+	.	gene_id "MSTRG.136649"; transcript_id "ENST00000226328"; gene_name "RUFY3"; ref_gene_id "ENSG00000018189";
chr4	StringTie	exon	70722011	70722751	1000	+	.	gene_id "MSTRG.136649"; transcript_id "ENST00000226328"; exon_number "1"; gene_name "RUFY3"; ref_gene_id "ENSG00000018189";
chr4	StringTie	exon	70762519	70762692	1000	+	.	gene_id "MSTRG.136649"; transcript_id "ENST00000226328"; exon_number "2"; gene_name "RUFY3"; ref_gene_id "ENSG00000018189";
chr4	StringTie	exon	70763552	70763669	1000	+	.	gene_id "MSTRG.136649"; transcript_id "ENST00000226328"; exon_number "3"; gene_name "RUFY3"; ref_gene_id "ENSG00000018189";
chr4	StringTie	exon	70764475	70764576	1000	+	.	gene_id "MSTRG.136649"; transcript_id "ENST00000226328"; exon_number "4"; gene_name "RUFY3"; ref_gene_id "ENSG00000018189";
chr4	StringTie	exon	70768538	70768661	1000	+	.	gene_id "MSTRG.136649"; transcript_id "ENST00000226328"; exon_number "5"; gene_name "RUFY3"; ref_gene_id "ENSG00000018189";
chr4	StringTie	exon	70773511	70773572	1000	+	.	gene_id "MSTRG.136649"; transcript_id "ENST00000226328"; exon_number "6"; gene_name "RUFY3"; ref_gene_id "ENSG00000018189";
chr4	StringTie	exon	70775168	70775233	1000	+	.	gene_id "MSTRG.136649"; transcript_id "ENST00000226328"; exon_number "7"; gene_name "RUFY3"; ref_gene_id "ENSG00000018189";
chr4	StringTie	exon	70778369	70778438	1000	+	.	gene_id "MSTRG.136649"; transcript_id "ENST00000226328"; exon_number "8"; gene_name "RUFY3"; ref_gene_id "ENSG00000018189";
chr4	StringTie	exon	70783091	70783183	1000	+	.	gene_id "MSTRG.136649"; transcript_id "ENST00000226328"; exon_number "9"; gene_name "RUFY3"; ref_gene_id "ENSG00000018189";
chr4	StringTie	exon	70784796	70784879	1000	+	.	gene_id "MSTRG.136649"; transcript_id "ENST00000226328"; exon_number "10"; gene_name "RUFY3"; ref_gene_id "ENSG00000018189";
chr4	StringTie	exon	70788806	70788973	1000	+	.	gene_id "MSTRG.136649"; transcript_id "ENST00000226328"; exon_number "11"; gene_name "RUFY3"; ref_gene_id "ENSG00000018189";
chr4	StringTie	exon	70789495	70789592	1000	+	.	gene_id "MSTRG.136649"; transcript_id "ENST00000226328"; exon_number "12"; gene_name "RUFY3"; ref_gene_id "ENSG00000018189";
chr4	StringTie	exon	70791225	70793557	1000	+	.	gene_id "MSTRG.136649"; transcript_id "ENST00000226328"; exon_number "13"; gene_name "RUFY3"; ref_gene_id "ENSG00000018189";
chr4	StringTie	transcript	70721995	70807315	1000	+	.	gene_id "MSTRG.136649"; transcript_id "ENST00000381006"; gene_name "RUFY3"; ref_gene_id "ENSG00000018189";
chr4	StringTie	exon	70721995	70722751	1000	+	.	gene_id "MSTRG.136649"; transcript_id "ENST00000381006"; exon_number "1"; gene_name "RUFY3"; ref_gene_id "ENSG00000018189";
chr4	StringTie	exon	70762519	70762692	1000	+	.	gene_id "MSTRG.136649"; transcript_id "ENST00000381006"; exon_number "2"; gene_name "RUFY3"; ref_gene_id "ENSG00000018189";
chr4	StringTie	exon	70763552	70763669	1000	+	.	gene_id "MSTRG.136649"; transcript_id "ENST00000381006"; exon_number "3"; gene_name "RUFY3"; ref_gene_id "ENSG00000018189";
chr4	StringTie	exon	70764475	70764576	1000	+	.	gene_id "MSTRG.136649"; transcript_id "ENST00000381006"; exon_number "4"; gene_name "RUFY3"; ref_gene_id "ENSG00000018189";
chr4	StringTie	exon	70768538	70768661	1000	+	.	gene_id "MSTRG.136649"; transcript_id "ENST00000381006"; exon_number "5"; gene_name "RUFY3"; ref_gene_id "ENSG00000018189";
chr4	StringTie	exon	70773511	70773572	1000	+	.	gene_id "MSTRG.136649"; transcript_id "ENST00000381006"; exon_number "6"; gene_name "RUFY3"; ref_gene_id "ENSG00000018189";
chr4	StringTie	exon	70775168	70775233	1000	+	.	gene_id "MSTRG.136649"; transcript_id "ENST00000381006"; exon_number "7"; gene_name "RUFY3"; ref_gene_id "ENSG00000018189";
chr4	StringTie	exon	70778369	70778438	1000	+	.	gene_id "MSTRG.136649"; transcript_id "ENST00000381006"; exon_number "8"; gene_name "RUFY3"; ref_gene_id "ENSG00000018189";
chr4	StringTie	exon	70783091	70783183	1000	+	.	gene_id "MSTRG.136649"; transcript_id "ENST00000381006"; exon_number "9"; gene_name "RUFY3"; ref_gene_id "ENSG00000018189";
chr4	StringTie	exon	70784796	70784879	1000	+	.	gene_id "MSTRG.136649"; transcript_id "ENST00000381006"; exon_number "10"; gene_name "RUFY3"; ref_gene_id "ENSG00000018189";
chr4	StringTie	exon	70788806	70788973	1000	+	.	gene_id "MSTRG.136649"; transcript_id "ENST00000381006"; exon_number "11"; gene_name "RUFY3"; ref_gene_id "ENSG00000018189";
chr4	StringTie	exon	70789495	70789592	1000	+	.	gene_id "MSTRG.136649"; transcript_id "ENST00000381006"; exon_number "12"; gene_name "RUFY3"; ref_gene_id "ENSG00000018189";
chr4	StringTie	exon	70793785	70793904	1000	+	.	gene_id "MSTRG.136649"; transcript_id "ENST00000381006"; exon_number "13"; gene_name "RUFY3"; ref_gene_id "ENSG00000018189";
chr4	StringTie	exon	70794795	70794894	1000	+	.	gene_id "MSTRG.136649"; transcript_id "ENST00000381006"; exon_number "14"; gene_name "RUFY3"; ref_gene_id "ENSG00000018189";
chr4	StringTie	exon	70800141	70800205	1000	+	.	gene_id "MSTRG.136649"; transcript_id "ENST00000381006"; exon_number "15"; gene_name "RUFY3"; ref_gene_id "ENSG00000018189";
chr4	StringTie	exon	70802956	70802983	1000	+	.	gene_id "MSTRG.136649"; transcript_id "ENST00000381006"; exon_number "16"; gene_name "RUFY3"; ref_gene_id "ENSG00000018189";
chr4	StringTie	exon	70804348	70804416	1000	+	.	gene_id "MSTRG.136649"; transcript_id "ENST00000381006"; exon_number "17"; gene_name "RUFY3"; ref_gene_id "ENSG00000018189";
chr4	StringTie	exon	70806516	70807315	1000	+	.	gene_id "MSTRG.136649"; transcript_id "ENST00000381006"; exon_number "18"; gene_name "RUFY3"; ref_gene_id "ENSG00000018189";
chr4	StringTie	transcript	70704801	70790082	1000	+	.	gene_id "MSTRG.136649"; transcript_id "ENST00000417478"; gene_name "RUFY3"; ref_gene_id "ENSG00000018189";
chr4	StringTie	exon	70704801	70705294	1000	+	.	gene_id "MSTRG.136649"; transcript_id "ENST00000417478"; exon_number "1"; gene_name "RUFY3"; ref_gene_id "ENSG00000018189";
chr4	StringTie	exon	70762519	70762692	1000	+	.	gene_id "MSTRG.136649"; transcript_id "ENST00000417478"; exon_number "2"; gene_name "RUFY3"; ref_gene_id "ENSG00000018189";
chr4	StringTie	exon	70763552	70763669	1000	+	.	gene_id "MSTRG.136649"; transcript_id "ENST00000417478"; exon_number "3"; gene_name "RUFY3"; ref_gene_id "ENSG00000018189";
chr4	StringTie	exon	70764475	70764576	1000	+	.	gene_id "MSTRG.136649"; transcript_id "ENST00000417478"; exon_number "4"; gene_name "RUFY3"; ref_gene_id "ENSG00000018189";
chr4	StringTie	exon	70768538	70768661	1000	+	.	gene_id "MSTRG.136649"; transcript_id "ENST00000417478"; exon_number "5"; gene_name "RUFY3"; ref_gene_id "ENSG00000018189";
chr4	StringTie	exon	70773511	70773572	1000	+	.	gene_id "MSTRG.136649"; transcript_id "ENST00000417478"; exon_number "6"; gene_name "RUFY3"; ref_gene_id "ENSG00000018189";
chr4	StringTie	exon	70775168	70775233	1000	+	.	gene_id "MSTRG.136649"; transcript_id "ENST00000417478"; exon_number "7"; gene_name "RUFY3"; ref_gene_id "ENSG00000018189";
chr4	StringTie	exon	70778369	70778438	1000	+	.	gene_id "MSTRG.136649"; transcript_id "ENST00000417478"; exon_number "8"; gene_name "RUFY3"; ref_gene_id "ENSG00000018189";
chr4	StringTie	exon	70783091	70783183	1000	+	.	gene_id "MSTRG.136649"; transcript_id "ENST00000417478"; exon_number "9"; gene_name "RUFY3"; ref_gene_id "ENSG00000018189";
chr4	StringTie	exon	70784796	70784879	1000	+	.	gene_id "MSTRG.136649"; transcript_id "ENST00000417478"; exon_number "10"; gene_name "RUFY3"; ref_gene_id "ENSG00000018189";
chr4	StringTie	exon	70788806	70788973	1000	+	.	gene_id "MSTRG.136649"; transcript_id "ENST00000417478"; exon_number "11"; gene_name "RUFY3"; ref_gene_id "ENSG00000018189";
chr4	StringTie	exon	70789495	70790082	1000	+	.	gene_id "MSTRG.136649"; transcript_id "ENST00000417478"; exon_number "12"; gene_name "RUFY3"; ref_gene_id "ENSG00000018189";
chr4	StringTie	transcript	70734434	70807102	1000	+	.	gene_id "MSTRG.136649"; transcript_id "ENST00000502653"; gene_name "RUFY3"; ref_gene_id "ENSG00000018189";
chr4	StringTie	exon	70734434	70734593	1000	+	.	gene_id "MSTRG.136649"; transcript_id "ENST00000502653"; exon_number "1"; gene_name "RUFY3"; ref_gene_id "ENSG00000018189";
chr4	StringTie	exon	70741627	70741680	1000	+	.	gene_id "MSTRG.136649"; transcript_id "ENST00000502653"; exon_number "2"; gene_name "RUFY3"; ref_gene_id "ENSG00000018189";
chr4	StringTie	exon	70762519	70762692	1000	+	.	gene_id "MSTRG.136649"; transcript_id "ENST00000502653"; exon_number "3"; gene_name "RUFY3"; ref_gene_id "ENSG00000018189";
chr4	StringTie	exon	70763552	70763669	1000	+	.	gene_id "MSTRG.136649"; transcript_id "ENST00000502653"; exon_number "4"; gene_name "RUFY3"; ref_gene_id "ENSG00000018189";
chr4	StringTie	exon	70764475	70764576	1000	+	.	gene_id "MSTRG.136649"; transcript_id "ENST00000502653"; exon_number "5"; gene_name "RUFY3"; ref_gene_id "ENSG00000018189";
chr4	StringTie	exon	70768538	70768661	1000	+	.	gene_id "MSTRG.136649"; transcript_id "ENST00000502653"; exon_number "6"; gene_name "RUFY3"; ref_gene_id "ENSG00000018189";
chr4	StringTie	exon	70773511	70773572	1000	+	.	gene_id "MSTRG.136649"; transcript_id "ENST00000502653"; exon_number "7"; gene_name "RUFY3"; ref_gene_id "ENSG00000018189";
chr4	StringTie	exon	70775168	70775233	1000	+	.	gene_id "MSTRG.136649"; transcript_id "ENST00000502653"; exon_number "8"; gene_name "RUFY3"; ref_gene_id "ENSG00000018189";
chr4	StringTie	exon	70778369	70778438	1000	+	.	gene_id "MSTRG.136649"; transcript_id "ENST00000502653"; exon_number "9"; gene_name "RUFY3"; ref_gene_id "ENSG00000018189";
chr4	StringTie	exon	70783091	70783183	1000	+	.	gene_id "MSTRG.136649"; transcript_id "ENST00000502653"; exon_number "10"; gene_name "RUFY3"; ref_gene_id "ENSG00000018189";
chr4	StringTie	exon	70784796	70784879	1000	+	.	gene_id "MSTRG.136649"; transcript_id "ENST00000502653"; exon_number "11"; gene_name "RUFY3"; ref_gene_id "ENSG00000018189";
chr4	StringTie	exon	70788806	70788973	1000	+	.	gene_id "MSTRG.136649"; transcript_id "ENST00000502653"; exon_number "12"; gene_name "RUFY3"; ref_gene_id "ENSG00000018189";
chr4	StringTie	exon	70789495	70789592	1000	+	.	gene_id "MSTRG.136649"; transcript_id "ENST00000502653"; exon_number "13"; gene_name "RUFY3"; ref_gene_id "ENSG00000018189";
chr4	StringTie	exon	70793785	70793904	1000	+	.	gene_id "MSTRG.136649"; transcript_id "ENST00000502653"; exon_number "14"; gene_name "RUFY3"; ref_gene_id "ENSG00000018189";
chr4	StringTie	exon	70794795	70794894	1000	+	.	gene_id "MSTRG.136649"; transcript_id "ENST00000502653"; exon_number "15"; gene_name "RUFY3"; ref_gene_id "ENSG00000018189";
chr4	StringTie	exon	70800141	70800205	1000	+	.	gene_id "MSTRG.136649"; transcript_id "ENST00000502653"; exon_number "16"; gene_name "RUFY3"; ref_gene_id "ENSG00000018189";
chr4	StringTie	exon	70802956	70802983	1000	+	.	gene_id "MSTRG.136649"; transcript_id "ENST00000502653"; exon_number "17"; gene_name "RUFY3"; ref_gene_id "ENSG00000018189";
chr4	StringTie	exon	70804348	70804416	1000	+	.	gene_id "MSTRG.136649"; transcript_id "ENST00000502653"; exon_number "18"; gene_name "RUFY3"; ref_gene_id "ENSG00000018189";
chr4	StringTie	exon	70806516	70807102	1000	+	.	gene_id "MSTRG.136649"; transcript_id "ENST00000502653"; exon_number "19"; gene_name "RUFY3"; ref_gene_id "ENSG00000018189";
chr4	StringTie	transcript	70794673	70806567	1000	+	.	gene_id "MSTRG.136649"; transcript_id "ENST00000503025"; gene_name "RUFY3"; ref_gene_id "ENSG00000018189";
chr4	StringTie	exon	70794673	70794894	1000	+	.	gene_id "MSTRG.136649"; transcript_id "ENST00000503025"; exon_number "1"; gene_name "RUFY3"; ref_gene_id "ENSG00000018189";
chr4	StringTie	exon	70800141	70800205	1000	+	.	gene_id "MSTRG.136649"; transcript_id "ENST00000503025"; exon_number "2"; gene_name "RUFY3"; ref_gene_id "ENSG00000018189";
chr4	StringTie	exon	70802956	70802983	1000	+	.	gene_id "MSTRG.136649"; transcript_id "ENST00000503025"; exon_number "3"; gene_name "RUFY3"; ref_gene_id "ENSG00000018189";
chr4	StringTie	exon	70804348	70804416	1000	+	.	gene_id "MSTRG.136649"; transcript_id "ENST00000503025"; exon_number "4"; gene_name "RUFY3"; ref_gene_id "ENSG00000018189";
chr4	StringTie	exon	70806516	70806567	1000	+	.	gene_id "MSTRG.136649"; transcript_id "ENST00000503025"; exon_number "5"; gene_name "RUFY3"; ref_gene_id "ENSG00000018189";
chr4	StringTie	transcript	70704424	70768622	1000	+	.	gene_id "MSTRG.136649"; transcript_id "ENST00000503876"; gene_name "RUFY3"; ref_gene_id "ENSG00000018189";
chr4	StringTie	exon	70704424	70704475	1000	+	.	gene_id "MSTRG.136649"; transcript_id "ENST00000503876"; exon_number "1"; gene_name "RUFY3"; ref_gene_id "ENSG00000018189";
chr4	StringTie	exon	70762519	70762692	1000	+	.	gene_id "MSTRG.136649"; transcript_id "ENST00000503876"; exon_number "2"; gene_name "RUFY3"; ref_gene_id "ENSG00000018189";
chr4	StringTie	exon	70763552	70763669	1000	+	.	gene_id "MSTRG.136649"; transcript_id "ENST00000503876"; exon_number "3"; gene_name "RUFY3"; ref_gene_id "ENSG00000018189";
chr4	StringTie	exon	70764475	70764576	1000	+	.	gene_id "MSTRG.136649"; transcript_id "ENST00000503876"; exon_number "4"; gene_name "RUFY3"; ref_gene_id "ENSG00000018189";
chr4	StringTie	exon	70768538	70768622	1000	+	.	gene_id "MSTRG.136649"; transcript_id "ENST00000503876"; exon_number "5"; gene_name "RUFY3"; ref_gene_id "ENSG00000018189";
chr4	StringTie	transcript	70784866	70800182	1000	+	.	gene_id "MSTRG.136649"; transcript_id "ENST00000504805"; gene_name "RUFY3"; ref_gene_id "ENSG00000018189";
chr4	StringTie	exon	70784866	70784879	1000	+	.	gene_id "MSTRG.136649"; transcript_id "ENST00000504805"; exon_number "1"; gene_name "RUFY3"; ref_gene_id "ENSG00000018189";
chr4	StringTie	exon	70788806	70788973	1000	+	.	gene_id "MSTRG.136649"; transcript_id "ENST00000504805"; exon_number "2"; gene_name "RUFY3"; ref_gene_id "ENSG00000018189";
chr4	StringTie	exon	70789495	70789592	1000	+	.	gene_id "MSTRG.136649"; transcript_id "ENST00000504805"; exon_number "3"; gene_name "RUFY3"; ref_gene_id "ENSG00000018189";
chr4	StringTie	exon	70793765	70793904	1000	+	.	gene_id "MSTRG.136649"; transcript_id "ENST00000504805"; exon_number "4"; gene_name "RUFY3"; ref_gene_id "ENSG00000018189";
chr4	StringTie	exon	70794795	70794894	1000	+	.	gene_id "MSTRG.136649"; transcript_id "ENST00000504805"; exon_number "5"; gene_name "RUFY3"; ref_gene_id "ENSG00000018189";
chr4	StringTie	exon	70800141	70800182	1000	+	.	gene_id "MSTRG.136649"; transcript_id "ENST00000504805"; exon_number "6"; gene_name "RUFY3"; ref_gene_id "ENSG00000018189";
chr4	StringTie	transcript	70793876	70806816	1000	+	.	gene_id "MSTRG.136649"; transcript_id "ENST00000507333"; gene_name "RUFY3"; ref_gene_id "ENSG00000018189";
chr4	StringTie	exon	70793876	70793904	1000	+	.	gene_id "MSTRG.136649"; transcript_id "ENST00000507333"; exon_number "1"; gene_name "RUFY3"; ref_gene_id "ENSG00000018189";
chr4	StringTie	exon	70794795	70794894	1000	+	.	gene_id "MSTRG.136649"; transcript_id "ENST00000507333"; exon_number "2"; gene_name "RUFY3"; ref_gene_id "ENSG00000018189";
chr4	StringTie	exon	70800141	70800205	1000	+	.	gene_id "MSTRG.136649"; transcript_id "ENST00000507333"; exon_number "3"; gene_name "RUFY3"; ref_gene_id "ENSG00000018189";
chr4	StringTie	exon	70806516	70806816	1000	+	.	gene_id "MSTRG.136649"; transcript_id "ENST00000507333"; exon_number "4"; gene_name "RUFY3"; ref_gene_id "ENSG00000018189";
chr4	StringTie	transcript	70788939	70806871	1000	+	.	gene_id "MSTRG.136649"; transcript_id "ENST00000512103"; gene_name "RUFY3"; ref_gene_id "ENSG00000018189";
chr4	StringTie	exon	70788939	70788973	1000	+	.	gene_id "MSTRG.136649"; transcript_id "ENST00000512103"; exon_number "1"; gene_name "RUFY3"; ref_gene_id "ENSG00000018189";
chr4	StringTie	exon	70789495	70789592	1000	+	.	gene_id "MSTRG.136649"; transcript_id "ENST00000512103"; exon_number "2"; gene_name "RUFY3"; ref_gene_id "ENSG00000018189";
chr4	StringTie	exon	70800141	70800205	1000	+	.	gene_id "MSTRG.136649"; transcript_id "ENST00000512103"; exon_number "3"; gene_name "RUFY3"; ref_gene_id "ENSG00000018189";
chr4	StringTie	exon	70802956	70802983	1000	+	.	gene_id "MSTRG.136649"; transcript_id "ENST00000512103"; exon_number "4"; gene_name "RUFY3"; ref_gene_id "ENSG00000018189";
chr4	StringTie	exon	70806516	70806871	1000	+	.	gene_id "MSTRG.136649"; transcript_id "ENST00000512103"; exon_number "5"; gene_name "RUFY3"; ref_gene_id "ENSG00000018189";
chr4	StringTie	transcript	70799405	70806748	1000	+	.	gene_id "MSTRG.136649"; transcript_id "ENST00000512331"; gene_name "RUFY3"; ref_gene_id "ENSG00000018189";
chr4	StringTie	exon	70799405	70799875	1000	+	.	gene_id "MSTRG.136649"; transcript_id "ENST00000512331"; exon_number "1"; gene_name "RUFY3"; ref_gene_id "ENSG00000018189";
chr4	StringTie	exon	70800141	70800205	1000	+	.	gene_id "MSTRG.136649"; transcript_id "ENST00000512331"; exon_number "2"; gene_name "RUFY3"; ref_gene_id "ENSG00000018189";
chr4	StringTie	exon	70802956	70802983	1000	+	.	gene_id "MSTRG.136649"; transcript_id "ENST00000512331"; exon_number "3"; gene_name "RUFY3"; ref_gene_id "ENSG00000018189";
chr4	StringTie	exon	70804348	70804416	1000	+	.	gene_id "MSTRG.136649"; transcript_id "ENST00000512331"; exon_number "4"; gene_name "RUFY3"; ref_gene_id "ENSG00000018189";
chr4	StringTie	exon	70806516	70806748	1000	+	.	gene_id "MSTRG.136649"; transcript_id "ENST00000512331"; exon_number "5"; gene_name "RUFY3"; ref_gene_id "ENSG00000018189";
chr4	StringTie	transcript	70802983	70806794	1000	+	.	gene_id "MSTRG.136649"; transcript_id "ENST00000513593"; gene_name "RUFY3"; ref_gene_id "ENSG00000018189";
chr4	StringTie	exon	70802983	70803059	1000	+	.	gene_id "MSTRG.136649"; transcript_id "ENST00000513593"; exon_number "1"; gene_name "RUFY3"; ref_gene_id "ENSG00000018189";
chr4	StringTie	exon	70806516	70806794	1000	+	.	gene_id "MSTRG.136649"; transcript_id "ENST00000513593"; exon_number "2"; gene_name "RUFY3"; ref_gene_id "ENSG00000018189";
chr4	StringTie	transcript	70734346	70775206	1000	+	.	gene_id "MSTRG.136649"; transcript_id "ENST00000513597"; gene_name "RUFY3"; ref_gene_id "ENSG00000018189";
chr4	StringTie	exon	70734346	70734593	1000	+	.	gene_id "MSTRG.136649"; transcript_id "ENST00000513597"; exon_number "1"; gene_name "RUFY3"; ref_gene_id "ENSG00000018189";
chr4	StringTie	exon	70762519	70762692	1000	+	.	gene_id "MSTRG.136649"; transcript_id "ENST00000513597"; exon_number "2"; gene_name "RUFY3"; ref_gene_id "ENSG00000018189";
chr4	StringTie	exon	70763552	70763669	1000	+	.	gene_id "MSTRG.136649"; transcript_id "ENST00000513597"; exon_number "3"; gene_name "RUFY3"; ref_gene_id "ENSG00000018189";
chr4	StringTie	exon	70764475	70764576	1000	+	.	gene_id "MSTRG.136649"; transcript_id "ENST00000513597"; exon_number "4"; gene_name "RUFY3"; ref_gene_id "ENSG00000018189";
chr4	StringTie	exon	70768538	70768661	1000	+	.	gene_id "MSTRG.136649"; transcript_id "ENST00000513597"; exon_number "5"; gene_name "RUFY3"; ref_gene_id "ENSG00000018189";
chr4	StringTie	exon	70773511	70773572	1000	+	.	gene_id "MSTRG.136649"; transcript_id "ENST00000513597"; exon_number "6"; gene_name "RUFY3"; ref_gene_id "ENSG00000018189";
chr4	StringTie	exon	70775168	70775206	1000	+	.	gene_id "MSTRG.136649"; transcript_id "ENST00000513597"; exon_number "7"; gene_name "RUFY3"; ref_gene_id "ENSG00000018189";
chr4	StringTie	transcript	70704204	70705230	1000	+	.	gene_id "MSTRG.136649"; transcript_id "ENST00000514898"; gene_name "RUFY3"; ref_gene_id "ENSG00000018189";
chr4	StringTie	exon	70704204	70704348	1000	+	.	gene_id "MSTRG.136649"; transcript_id "ENST00000514898"; exon_number "1"; gene_name "RUFY3"; ref_gene_id "ENSG00000018189";
chr4	StringTie	exon	70704894	70705230	1000	+	.	gene_id "MSTRG.136649"; transcript_id "ENST00000514898"; exon_number "2"; gene_name "RUFY3"; ref_gene_id "ENSG00000018189";
chr4	StringTie	transcript	70802871	70806596	1000	+	.	gene_id "MSTRG.136649"; transcript_id "ENST00000515442"; gene_name "RUFY3"; ref_gene_id "ENSG00000018189";
chr4	StringTie	exon	70802871	70803176	1000	+	.	gene_id "MSTRG.136649"; transcript_id "ENST00000515442"; exon_number "1"; gene_name "RUFY3"; ref_gene_id "ENSG00000018189";
chr4	StringTie	exon	70804348	70804416	1000	+	.	gene_id "MSTRG.136649"; transcript_id "ENST00000515442"; exon_number "2"; gene_name "RUFY3"; ref_gene_id "ENSG00000018189";
chr4	StringTie	exon	70806516	70806596	1000	+	.	gene_id "MSTRG.136649"; transcript_id "ENST00000515442"; exon_number "3"; gene_name "RUFY3"; ref_gene_id "ENSG00000018189";
chr4	StringTie	transcript	70799448	70806553	1000	+	.	gene_id "MSTRG.136649"; transcript_id "ENST00000515479"; gene_name "RUFY3"; ref_gene_id "ENSG00000018189";
chr4	StringTie	exon	70799448	70800205	1000	+	.	gene_id "MSTRG.136649"; transcript_id "ENST00000515479"; exon_number "1"; gene_name "RUFY3"; ref_gene_id "ENSG00000018189";
chr4	StringTie	exon	70802956	70802983	1000	+	.	gene_id "MSTRG.136649"; transcript_id "ENST00000515479"; exon_number "2"; gene_name "RUFY3"; ref_gene_id "ENSG00000018189";
chr4	StringTie	exon	70804348	70804416	1000	+	.	gene_id "MSTRG.136649"; transcript_id "ENST00000515479"; exon_number "3"; gene_name "RUFY3"; ref_gene_id "ENSG00000018189";
chr4	StringTie	exon	70806516	70806553	1000	+	.	gene_id "MSTRG.136649"; transcript_id "ENST00000515479"; exon_number "4"; gene_name "RUFY3"; ref_gene_id "ENSG00000018189";
chr4	StringTie	transcript	70703547	70812370	1000	+	.	gene_id "MSTRG.136649"; transcript_id "MSTRG.136649.1";
chr4	StringTie	exon	70703547	70705294	1000	+	.	gene_id "MSTRG.136649"; transcript_id "MSTRG.136649.1"; exon_number "1";
chr4	StringTie	exon	70762519	70762692	1000	+	.	gene_id "MSTRG.136649"; transcript_id "MSTRG.136649.1"; exon_number "2";
chr4	StringTie	exon	70763552	70763669	1000	+	.	gene_id "MSTRG.136649"; transcript_id "MSTRG.136649.1"; exon_number "3";
chr4	StringTie	exon	70764475	70764576	1000	+	.	gene_id "MSTRG.136649"; transcript_id "MSTRG.136649.1"; exon_number "4";
chr4	StringTie	exon	70768538	70768661	1000	+	.	gene_id "MSTRG.136649"; transcript_id "MSTRG.136649.1"; exon_number "5";
chr4	StringTie	exon	70773511	70773572	1000	+	.	gene_id "MSTRG.136649"; transcript_id "MSTRG.136649.1"; exon_number "6";
chr4	StringTie	exon	70775168	70775233	1000	+	.	gene_id "MSTRG.136649"; transcript_id "MSTRG.136649.1"; exon_number "7";
chr4	StringTie	exon	70778369	70778438	1000	+	.	gene_id "MSTRG.136649"; transcript_id "MSTRG.136649.1"; exon_number "8";
chr4	StringTie	exon	70783091	70783183	1000	+	.	gene_id "MSTRG.136649"; transcript_id "MSTRG.136649.1"; exon_number "9";
chr4	StringTie	exon	70784796	70784879	1000	+	.	gene_id "MSTRG.136649"; transcript_id "MSTRG.136649.1"; exon_number "10";
chr4	StringTie	exon	70788806	70788973	1000	+	.	gene_id "MSTRG.136649"; transcript_id "MSTRG.136649.1"; exon_number "11";
chr4	StringTie	exon	70789495	70793904	1000	+	.	gene_id "MSTRG.136649"; transcript_id "MSTRG.136649.1"; exon_number "12";
chr4	StringTie	exon	70794795	70794894	1000	+	.	gene_id "MSTRG.136649"; transcript_id "MSTRG.136649.1"; exon_number "13";
chr4	StringTie	exon	70800141	70800205	1000	+	.	gene_id "MSTRG.136649"; transcript_id "MSTRG.136649.1"; exon_number "14";
chr4	StringTie	exon	70802956	70802983	1000	+	.	gene_id "MSTRG.136649"; transcript_id "MSTRG.136649.1"; exon_number "15";
chr4	StringTie	exon	70806516	70812370	1000	+	.	gene_id "MSTRG.136649"; transcript_id "MSTRG.136649.1"; exon_number "16";
chr4	StringTie	transcript	70704204	70706819	1000	+	.	gene_id "MSTRG.136649"; transcript_id "MSTRG.136649.10";
chr4	StringTie	exon	70704204	70704348	1000	+	.	gene_id "MSTRG.136649"; transcript_id "MSTRG.136649.10"; exon_number "1";
chr4	StringTie	exon	70704894	70705294	1000	+	.	gene_id "MSTRG.136649"; transcript_id "MSTRG.136649.10"; exon_number "2";
chr4	StringTie	exon	70705875	70706819	1000	+	.	gene_id "MSTRG.136649"; transcript_id "MSTRG.136649.10"; exon_number "3";
chr4	StringTie	transcript	70704204	70808773	1000	+	.	gene_id "MSTRG.136649"; transcript_id "MSTRG.136649.11";
chr4	StringTie	exon	70704204	70704348	1000	+	.	gene_id "MSTRG.136649"; transcript_id "MSTRG.136649.11"; exon_number "1";
chr4	StringTie	exon	70704894	70705294	1000	+	.	gene_id "MSTRG.136649"; transcript_id "MSTRG.136649.11"; exon_number "2";
chr4	StringTie	exon	70722530	70722751	1000	+	.	gene_id "MSTRG.136649"; transcript_id "MSTRG.136649.11"; exon_number "3";
chr4	StringTie	exon	70741627	70741680	1000	+	.	gene_id "MSTRG.136649"; transcript_id "MSTRG.136649.11"; exon_number "4";
chr4	StringTie	exon	70762519	70762692	1000	+	.	gene_id "MSTRG.136649"; transcript_id "MSTRG.136649.11"; exon_number "5";
chr4	StringTie	exon	70763552	70763669	1000	+	.	gene_id "MSTRG.136649"; transcript_id "MSTRG.136649.11"; exon_number "6";
chr4	StringTie	exon	70764475	70764576	1000	+	.	gene_id "MSTRG.136649"; transcript_id "MSTRG.136649.11"; exon_number "7";
chr4	StringTie	exon	70768538	70768661	1000	+	.	gene_id "MSTRG.136649"; transcript_id "MSTRG.136649.11"; exon_number "8";
chr4	StringTie	exon	70773511	70773572	1000	+	.	gene_id "MSTRG.136649"; transcript_id "MSTRG.136649.11"; exon_number "9";
chr4	StringTie	exon	70775168	70775233	1000	+	.	gene_id "MSTRG.136649"; transcript_id "MSTRG.136649.11"; exon_number "10";
chr4	StringTie	exon	70778369	70778438	1000	+	.	gene_id "MSTRG.136649"; transcript_id "MSTRG.136649.11"; exon_number "11";
chr4	StringTie	exon	70783091	70783183	1000	+	.	gene_id "MSTRG.136649"; transcript_id "MSTRG.136649.11"; exon_number "12";
chr4	StringTie	exon	70784796	70784879	1000	+	.	gene_id "MSTRG.136649"; transcript_id "MSTRG.136649.11"; exon_number "13";
chr4	StringTie	exon	70788806	70788973	1000	+	.	gene_id "MSTRG.136649"; transcript_id "MSTRG.136649.11"; exon_number "14";
chr4	StringTie	exon	70789495	70789592	1000	+	.	gene_id "MSTRG.136649"; transcript_id "MSTRG.136649.11"; exon_number "15";
chr4	StringTie	exon	70791225	70800205	1000	+	.	gene_id "MSTRG.136649"; transcript_id "MSTRG.136649.11"; exon_number "16";
chr4	StringTie	exon	70802956	70802983	1000	+	.	gene_id "MSTRG.136649"; transcript_id "MSTRG.136649.11"; exon_number "17";
chr4	StringTie	exon	70804348	70804416	1000	+	.	gene_id "MSTRG.136649"; transcript_id "MSTRG.136649.11"; exon_number "18";
chr4	StringTie	exon	70806516	70808773	1000	+	.	gene_id "MSTRG.136649"; transcript_id "MSTRG.136649.11"; exon_number "19";
chr4	StringTie	transcript	70704204	70810801	1000	+	.	gene_id "MSTRG.136649"; transcript_id "MSTRG.136649.12";
chr4	StringTie	exon	70704204	70704348	1000	+	.	gene_id "MSTRG.136649"; transcript_id "MSTRG.136649.12"; exon_number "1";
chr4	StringTie	exon	70704894	70705294	1000	+	.	gene_id "MSTRG.136649"; transcript_id "MSTRG.136649.12"; exon_number "2";
chr4	StringTie	exon	70722564	70722751	1000	+	.	gene_id "MSTRG.136649"; transcript_id "MSTRG.136649.12"; exon_number "3";
chr4	StringTie	exon	70741627	70741680	1000	+	.	gene_id "MSTRG.136649"; transcript_id "MSTRG.136649.12"; exon_number "4";
chr4	StringTie	exon	70762519	70762692	1000	+	.	gene_id "MSTRG.136649"; transcript_id "MSTRG.136649.12"; exon_number "5";
chr4	StringTie	exon	70763552	70763669	1000	+	.	gene_id "MSTRG.136649"; transcript_id "MSTRG.136649.12"; exon_number "6";
chr4	StringTie	exon	70764475	70764576	1000	+	.	gene_id "MSTRG.136649"; transcript_id "MSTRG.136649.12"; exon_number "7";
chr4	StringTie	exon	70768538	70768661	1000	+	.	gene_id "MSTRG.136649"; transcript_id "MSTRG.136649.12"; exon_number "8";
chr4	StringTie	exon	70773511	70773572	1000	+	.	gene_id "MSTRG.136649"; transcript_id "MSTRG.136649.12"; exon_number "9";
chr4	StringTie	exon	70775168	70775233	1000	+	.	gene_id "MSTRG.136649"; transcript_id "MSTRG.136649.12"; exon_number "10";
chr4	StringTie	exon	70778369	70778438	1000	+	.	gene_id "MSTRG.136649"; transcript_id "MSTRG.136649.12"; exon_number "11";
chr4	StringTie	exon	70783091	70783183	1000	+	.	gene_id "MSTRG.136649"; transcript_id "MSTRG.136649.12"; exon_number "12";
chr4	StringTie	exon	70784796	70784879	1000	+	.	gene_id "MSTRG.136649"; transcript_id "MSTRG.136649.12"; exon_number "13";
chr4	StringTie	exon	70788806	70788973	1000	+	.	gene_id "MSTRG.136649"; transcript_id "MSTRG.136649.12"; exon_number "14";
chr4	StringTie	exon	70789495	70793904	1000	+	.	gene_id "MSTRG.136649"; transcript_id "MSTRG.136649.12"; exon_number "15";
chr4	StringTie	exon	70794795	70800205	1000	+	.	gene_id "MSTRG.136649"; transcript_id "MSTRG.136649.12"; exon_number "16";
chr4	StringTie	exon	70802956	70802983	1000	+	.	gene_id "MSTRG.136649"; transcript_id "MSTRG.136649.12"; exon_number "17";
chr4	StringTie	exon	70804348	70804416	1000	+	.	gene_id "MSTRG.136649"; transcript_id "MSTRG.136649.12"; exon_number "18";
chr4	StringTie	exon	70806516	70810801	1000	+	.	gene_id "MSTRG.136649"; transcript_id "MSTRG.136649.12"; exon_number "19";
chr4	StringTie	transcript	70704204	70809144	1000	+	.	gene_id "MSTRG.136649"; transcript_id "MSTRG.136649.13";
chr4	StringTie	exon	70704204	70704348	1000	+	.	gene_id "MSTRG.136649"; transcript_id "MSTRG.136649.13"; exon_number "1";
chr4	StringTie	exon	70704894	70705294	1000	+	.	gene_id "MSTRG.136649"; transcript_id "MSTRG.136649.13"; exon_number "2";
chr4	StringTie	exon	70722625	70722751	1000	+	.	gene_id "MSTRG.136649"; transcript_id "MSTRG.136649.13"; exon_number "3";
chr4	StringTie	exon	70741627	70741680	1000	+	.	gene_id "MSTRG.136649"; transcript_id "MSTRG.136649.13"; exon_number "4";
chr4	StringTie	exon	70762519	70762692	1000	+	.	gene_id "MSTRG.136649"; transcript_id "MSTRG.136649.13"; exon_number "5";
chr4	StringTie	exon	70763552	70763669	1000	+	.	gene_id "MSTRG.136649"; transcript_id "MSTRG.136649.13"; exon_number "6";
chr4	StringTie	exon	70764475	70764576	1000	+	.	gene_id "MSTRG.136649"; transcript_id "MSTRG.136649.13"; exon_number "7";
chr4	StringTie	exon	70768538	70768661	1000	+	.	gene_id "MSTRG.136649"; transcript_id "MSTRG.136649.13"; exon_number "8";
chr4	StringTie	exon	70773511	70773572	1000	+	.	gene_id "MSTRG.136649"; transcript_id "MSTRG.136649.13"; exon_number "9";
chr4	StringTie	exon	70775168	70775233	1000	+	.	gene_id "MSTRG.136649"; transcript_id "MSTRG.136649.13"; exon_number "10";
chr4	StringTie	exon	70778369	70778438	1000	+	.	gene_id "MSTRG.136649"; transcript_id "MSTRG.136649.13"; exon_number "11";
chr4	StringTie	exon	70783091	70783183	1000	+	.	gene_id "MSTRG.136649"; transcript_id "MSTRG.136649.13"; exon_number "12";
chr4	StringTie	exon	70784796	70784879	1000	+	.	gene_id "MSTRG.136649"; transcript_id "MSTRG.136649.13"; exon_number "13";
chr4	StringTie	exon	70788806	70788973	1000	+	.	gene_id "MSTRG.136649"; transcript_id "MSTRG.136649.13"; exon_number "14";
chr4	StringTie	exon	70789495	70789592	1000	+	.	gene_id "MSTRG.136649"; transcript_id "MSTRG.136649.13"; exon_number "15";
chr4	StringTie	exon	70793785	70793904	1000	+	.	gene_id "MSTRG.136649"; transcript_id "MSTRG.136649.13"; exon_number "16";
chr4	StringTie	exon	70794795	70794894	1000	+	.	gene_id "MSTRG.136649"; transcript_id "MSTRG.136649.13"; exon_number "17";
chr4	StringTie	exon	70800141	70800205	1000	+	.	gene_id "MSTRG.136649"; transcript_id "MSTRG.136649.13"; exon_number "18";
chr4	StringTie	exon	70802956	70802983	1000	+	.	gene_id "MSTRG.136649"; transcript_id "MSTRG.136649.13"; exon_number "19";
chr4	StringTie	exon	70804348	70804416	1000	+	.	gene_id "MSTRG.136649"; transcript_id "MSTRG.136649.13"; exon_number "20";
chr4	StringTie	exon	70806516	70809144	1000	+	.	gene_id "MSTRG.136649"; transcript_id "MSTRG.136649.13"; exon_number "21";
chr4	StringTie	transcript	70704207	70811955	1000	+	.	gene_id "MSTRG.136649"; transcript_id "MSTRG.136649.15";
chr4	StringTie	exon	70704207	70705294	1000	+	.	gene_id "MSTRG.136649"; transcript_id "MSTRG.136649.15"; exon_number "1";
chr4	StringTie	exon	70722564	70722751	1000	+	.	gene_id "MSTRG.136649"; transcript_id "MSTRG.136649.15"; exon_number "2";
chr4	StringTie	exon	70741627	70741680	1000	+	.	gene_id "MSTRG.136649"; transcript_id "MSTRG.136649.15"; exon_number "3";
chr4	StringTie	exon	70762519	70762692	1000	+	.	gene_id "MSTRG.136649"; transcript_id "MSTRG.136649.15"; exon_number "4";
chr4	StringTie	exon	70763552	70763669	1000	+	.	gene_id "MSTRG.136649"; transcript_id "MSTRG.136649.15"; exon_number "5";
chr4	StringTie	exon	70764475	70764576	1000	+	.	gene_id "MSTRG.136649"; transcript_id "MSTRG.136649.15"; exon_number "6";
chr4	StringTie	exon	70768538	70768661	1000	+	.	gene_id "MSTRG.136649"; transcript_id "MSTRG.136649.15"; exon_number "7";
chr4	StringTie	exon	70773511	70773572	1000	+	.	gene_id "MSTRG.136649"; transcript_id "MSTRG.136649.15"; exon_number "8";
chr4	StringTie	exon	70775168	70775233	1000	+	.	gene_id "MSTRG.136649"; transcript_id "MSTRG.136649.15"; exon_number "9";
chr4	StringTie	exon	70778369	70778438	1000	+	.	gene_id "MSTRG.136649"; transcript_id "MSTRG.136649.15"; exon_number "10";
chr4	StringTie	exon	70783091	70783183	1000	+	.	gene_id "MSTRG.136649"; transcript_id "MSTRG.136649.15"; exon_number "11";
chr4	StringTie	exon	70784796	70784879	1000	+	.	gene_id "MSTRG.136649"; transcript_id "MSTRG.136649.15"; exon_number "12";
chr4	StringTie	exon	70788806	70788973	1000	+	.	gene_id "MSTRG.136649"; transcript_id "MSTRG.136649.15"; exon_number "13";
chr4	StringTie	exon	70789495	70789592	1000	+	.	gene_id "MSTRG.136649"; transcript_id "MSTRG.136649.15"; exon_number "14";
chr4	StringTie	exon	70793785	70793904	1000	+	.	gene_id "MSTRG.136649"; transcript_id "MSTRG.136649.15"; exon_number "15";
chr4	StringTie	exon	70794795	70794894	1000	+	.	gene_id "MSTRG.136649"; transcript_id "MSTRG.136649.15"; exon_number "16";
chr4	StringTie	exon	70800141	70800205	1000	+	.	gene_id "MSTRG.136649"; transcript_id "MSTRG.136649.15"; exon_number "17";
chr4	StringTie	exon	70802956	70802983	1000	+	.	gene_id "MSTRG.136649"; transcript_id "MSTRG.136649.15"; exon_number "18";
chr4	StringTie	exon	70804348	70804416	1000	+	.	gene_id "MSTRG.136649"; transcript_id "MSTRG.136649.15"; exon_number "19";
chr4	StringTie	exon	70806516	70811955	1000	+	.	gene_id "MSTRG.136649"; transcript_id "MSTRG.136649.15"; exon_number "20";
chr4	StringTie	transcript	70704208	70809752	1000	+	.	gene_id "MSTRG.136649"; transcript_id "MSTRG.136649.16";
chr4	StringTie	exon	70704208	70705294	1000	+	.	gene_id "MSTRG.136649"; transcript_id "MSTRG.136649.16"; exon_number "1";
chr4	StringTie	exon	70718749	70722751	1000	+	.	gene_id "MSTRG.136649"; transcript_id "MSTRG.136649.16"; exon_number "2";
chr4	StringTie	exon	70741627	70741680	1000	+	.	gene_id "MSTRG.136649"; transcript_id "MSTRG.136649.16"; exon_number "3";
chr4	StringTie	exon	70762519	70762692	1000	+	.	gene_id "MSTRG.136649"; transcript_id "MSTRG.136649.16"; exon_number "4";
chr4	StringTie	exon	70763552	70763669	1000	+	.	gene_id "MSTRG.136649"; transcript_id "MSTRG.136649.16"; exon_number "5";
chr4	StringTie	exon	70764475	70764576	1000	+	.	gene_id "MSTRG.136649"; transcript_id "MSTRG.136649.16"; exon_number "6";
chr4	StringTie	exon	70768538	70768661	1000	+	.	gene_id "MSTRG.136649"; transcript_id "MSTRG.136649.16"; exon_number "7";
chr4	StringTie	exon	70773511	70773572	1000	+	.	gene_id "MSTRG.136649"; transcript_id "MSTRG.136649.16"; exon_number "8";
chr4	StringTie	exon	70775168	70775233	1000	+	.	gene_id "MSTRG.136649"; transcript_id "MSTRG.136649.16"; exon_number "9";
chr4	StringTie	exon	70778369	70778438	1000	+	.	gene_id "MSTRG.136649"; transcript_id "MSTRG.136649.16"; exon_number "10";
chr4	StringTie	exon	70783091	70783183	1000	+	.	gene_id "MSTRG.136649"; transcript_id "MSTRG.136649.16"; exon_number "11";
chr4	StringTie	exon	70784796	70784879	1000	+	.	gene_id "MSTRG.136649"; transcript_id "MSTRG.136649.16"; exon_number "12";
chr4	StringTie	exon	70788806	70788973	1000	+	.	gene_id "MSTRG.136649"; transcript_id "MSTRG.136649.16"; exon_number "13";
chr4	StringTie	exon	70789495	70789592	1000	+	.	gene_id "MSTRG.136649"; transcript_id "MSTRG.136649.16"; exon_number "14";
chr4	StringTie	exon	70793785	70793904	1000	+	.	gene_id "MSTRG.136649"; transcript_id "MSTRG.136649.16"; exon_number "15";
chr4	StringTie	exon	70794795	70794894	1000	+	.	gene_id "MSTRG.136649"; transcript_id "MSTRG.136649.16"; exon_number "16";
chr4	StringTie	exon	70800141	70800205	1000	+	.	gene_id "MSTRG.136649"; transcript_id "MSTRG.136649.16"; exon_number "17";
chr4	StringTie	exon	70802956	70802983	1000	+	.	gene_id "MSTRG.136649"; transcript_id "MSTRG.136649.16"; exon_number "18";
chr4	StringTie	exon	70804348	70804416	1000	+	.	gene_id "MSTRG.136649"; transcript_id "MSTRG.136649.16"; exon_number "19";
chr4	StringTie	exon	70806516	70809752	1000	+	.	gene_id "MSTRG.136649"; transcript_id "MSTRG.136649.16"; exon_number "20";
chr4	StringTie	transcript	70704209	70807315	1000	+	.	gene_id "MSTRG.136649"; transcript_id "MSTRG.136649.17";
chr4	StringTie	exon	70704209	70705294	1000	+	.	gene_id "MSTRG.136649"; transcript_id "MSTRG.136649.17"; exon_number "1";
chr4	StringTie	exon	70722625	70722751	1000	+	.	gene_id "MSTRG.136649"; transcript_id "MSTRG.136649.17"; exon_number "2";
chr4	StringTie	exon	70762519	70762692	1000	+	.	gene_id "MSTRG.136649"; transcript_id "MSTRG.136649.17"; exon_number "3";
chr4	StringTie	exon	70763552	70763669	1000	+	.	gene_id "MSTRG.136649"; transcript_id "MSTRG.136649.17"; exon_number "4";
chr4	StringTie	exon	70764475	70764576	1000	+	.	gene_id "MSTRG.136649"; transcript_id "MSTRG.136649.17"; exon_number "5";
chr4	StringTie	exon	70768538	70768661	1000	+	.	gene_id "MSTRG.136649"; transcript_id "MSTRG.136649.17"; exon_number "6";
chr4	StringTie	exon	70773511	70773572	1000	+	.	gene_id "MSTRG.136649"; transcript_id "MSTRG.136649.17"; exon_number "7";
chr4	StringTie	exon	70775168	70775233	1000	+	.	gene_id "MSTRG.136649"; transcript_id "MSTRG.136649.17"; exon_number "8";
chr4	StringTie	exon	70778369	70778438	1000	+	.	gene_id "MSTRG.136649"; transcript_id "MSTRG.136649.17"; exon_number "9";
chr4	StringTie	exon	70783091	70783183	1000	+	.	gene_id "MSTRG.136649"; transcript_id "MSTRG.136649.17"; exon_number "10";
chr4	StringTie	exon	70784796	70784879	1000	+	.	gene_id "MSTRG.136649"; transcript_id "MSTRG.136649.17"; exon_number "11";
chr4	StringTie	exon	70788806	70788973	1000	+	.	gene_id "MSTRG.136649"; transcript_id "MSTRG.136649.17"; exon_number "12";
chr4	StringTie	exon	70789495	70789592	1000	+	.	gene_id "MSTRG.136649"; transcript_id "MSTRG.136649.17"; exon_number "13";
chr4	StringTie	exon	70793785	70793904	1000	+	.	gene_id "MSTRG.136649"; transcript_id "MSTRG.136649.17"; exon_number "14";
chr4	StringTie	exon	70794795	70794894	1000	+	.	gene_id "MSTRG.136649"; transcript_id "MSTRG.136649.17"; exon_number "15";
chr4	StringTie	exon	70800141	70800205	1000	+	.	gene_id "MSTRG.136649"; transcript_id "MSTRG.136649.17"; exon_number "16";
chr4	StringTie	exon	70802956	70802983	1000	+	.	gene_id "MSTRG.136649"; transcript_id "MSTRG.136649.17"; exon_number "17";
chr4	StringTie	exon	70804348	70804416	1000	+	.	gene_id "MSTRG.136649"; transcript_id "MSTRG.136649.17"; exon_number "18";
chr4	StringTie	exon	70806516	70807315	1000	+	.	gene_id "MSTRG.136649"; transcript_id "MSTRG.136649.17"; exon_number "19";
chr4	StringTie	transcript	70704246	70809140	1000	+	.	gene_id "MSTRG.136649"; transcript_id "MSTRG.136649.18";
chr4	StringTie	exon	70704246	70705294	1000	+	.	gene_id "MSTRG.136649"; transcript_id "MSTRG.136649.18"; exon_number "1";
chr4	StringTie	exon	70722564	70722751	1000	+	.	gene_id "MSTRG.136649"; transcript_id "MSTRG.136649.18"; exon_number "2";
chr4	StringTie	exon	70741627	70741680	1000	+	.	gene_id "MSTRG.136649"; transcript_id "MSTRG.136649.18"; exon_number "3";
chr4	StringTie	exon	70762519	70762692	1000	+	.	gene_id "MSTRG.136649"; transcript_id "MSTRG.136649.18"; exon_number "4";
chr4	StringTie	exon	70763552	70763669	1000	+	.	gene_id "MSTRG.136649"; transcript_id "MSTRG.136649.18"; exon_number "5";
chr4	StringTie	exon	70764475	70764576	1000	+	.	gene_id "MSTRG.136649"; transcript_id "MSTRG.136649.18"; exon_number "6";
chr4	StringTie	exon	70768538	70768661	1000	+	.	gene_id "MSTRG.136649"; transcript_id "MSTRG.136649.18"; exon_number "7";
chr4	StringTie	exon	70773511	70773572	1000	+	.	gene_id "MSTRG.136649"; transcript_id "MSTRG.136649.18"; exon_number "8";
chr4	StringTie	exon	70775168	70775233	1000	+	.	gene_id "MSTRG.136649"; transcript_id "MSTRG.136649.18"; exon_number "9";
chr4	StringTie	exon	70778369	70778438	1000	+	.	gene_id "MSTRG.136649"; transcript_id "MSTRG.136649.18"; exon_number "10";
chr4	StringTie	exon	70783091	70783183	1000	+	.	gene_id "MSTRG.136649"; transcript_id "MSTRG.136649.18"; exon_number "11";
chr4	StringTie	exon	70784796	70784879	1000	+	.	gene_id "MSTRG.136649"; transcript_id "MSTRG.136649.18"; exon_number "12";
chr4	StringTie	exon	70788806	70788973	1000	+	.	gene_id "MSTRG.136649"; transcript_id "MSTRG.136649.18"; exon_number "13";
chr4	StringTie	exon	70789495	70793904	1000	+	.	gene_id "MSTRG.136649"; transcript_id "MSTRG.136649.18"; exon_number "14";
chr4	StringTie	exon	70794795	70799875	1000	+	.	gene_id "MSTRG.136649"; transcript_id "MSTRG.136649.18"; exon_number "15";
chr4	StringTie	exon	70800141	70800205	1000	+	.	gene_id "MSTRG.136649"; transcript_id "MSTRG.136649.18"; exon_number "16";
chr4	StringTie	exon	70802956	70802983	1000	+	.	gene_id "MSTRG.136649"; transcript_id "MSTRG.136649.18"; exon_number "17";
chr4	StringTie	exon	70804348	70804416	1000	+	.	gene_id "MSTRG.136649"; transcript_id "MSTRG.136649.18"; exon_number "18";
chr4	StringTie	exon	70806516	70809140	1000	+	.	gene_id "MSTRG.136649"; transcript_id "MSTRG.136649.18"; exon_number "19";
chr4	StringTie	transcript	70704424	70809172	1000	+	.	gene_id "MSTRG.136649"; transcript_id "MSTRG.136649.19";
chr4	StringTie	exon	70704424	70704475	1000	+	.	gene_id "MSTRG.136649"; transcript_id "MSTRG.136649.19"; exon_number "1";
chr4	StringTie	exon	70762519	70762692	1000	+	.	gene_id "MSTRG.136649"; transcript_id "MSTRG.136649.19"; exon_number "2";
chr4	StringTie	exon	70763552	70763669	1000	+	.	gene_id "MSTRG.136649"; transcript_id "MSTRG.136649.19"; exon_number "3";
chr4	StringTie	exon	70764475	70764576	1000	+	.	gene_id "MSTRG.136649"; transcript_id "MSTRG.136649.19"; exon_number "4";
chr4	StringTie	exon	70768538	70768661	1000	+	.	gene_id "MSTRG.136649"; transcript_id "MSTRG.136649.19"; exon_number "5";
chr4	StringTie	exon	70773511	70773572	1000	+	.	gene_id "MSTRG.136649"; transcript_id "MSTRG.136649.19"; exon_number "6";
chr4	StringTie	exon	70775168	70775233	1000	+	.	gene_id "MSTRG.136649"; transcript_id "MSTRG.136649.19"; exon_number "7";
chr4	StringTie	exon	70778369	70778438	1000	+	.	gene_id "MSTRG.136649"; transcript_id "MSTRG.136649.19"; exon_number "8";
chr4	StringTie	exon	70783091	70783183	1000	+	.	gene_id "MSTRG.136649"; transcript_id "MSTRG.136649.19"; exon_number "9";
chr4	StringTie	exon	70784796	70784879	1000	+	.	gene_id "MSTRG.136649"; transcript_id "MSTRG.136649.19"; exon_number "10";
chr4	StringTie	exon	70788806	70788973	1000	+	.	gene_id "MSTRG.136649"; transcript_id "MSTRG.136649.19"; exon_number "11";
chr4	StringTie	exon	70789495	70789592	1000	+	.	gene_id "MSTRG.136649"; transcript_id "MSTRG.136649.19"; exon_number "12";
chr4	StringTie	exon	70793785	70793904	1000	+	.	gene_id "MSTRG.136649"; transcript_id "MSTRG.136649.19"; exon_number "13";
chr4	StringTie	exon	70794795	70794894	1000	+	.	gene_id "MSTRG.136649"; transcript_id "MSTRG.136649.19"; exon_number "14";
chr4	StringTie	exon	70800141	70800205	1000	+	.	gene_id "MSTRG.136649"; transcript_id "MSTRG.136649.19"; exon_number "15";
chr4	StringTie	exon	70802956	70802983	1000	+	.	gene_id "MSTRG.136649"; transcript_id "MSTRG.136649.19"; exon_number "16";
chr4	StringTie	exon	70806516	70809172	1000	+	.	gene_id "MSTRG.136649"; transcript_id "MSTRG.136649.19"; exon_number "17";
chr4	StringTie	transcript	70703702	70812649	1000	+	.	gene_id "MSTRG.136649"; transcript_id "MSTRG.136649.2";
chr4	StringTie	exon	70703702	70705294	1000	+	.	gene_id "MSTRG.136649"; transcript_id "MSTRG.136649.2"; exon_number "1";
chr4	StringTie	exon	70722625	70722751	1000	+	.	gene_id "MSTRG.136649"; transcript_id "MSTRG.136649.2"; exon_number "2";
chr4	StringTie	exon	70741627	70741680	1000	+	.	gene_id "MSTRG.136649"; transcript_id "MSTRG.136649.2"; exon_number "3";
chr4	StringTie	exon	70762519	70762692	1000	+	.	gene_id "MSTRG.136649"; transcript_id "MSTRG.136649.2"; exon_number "4";
chr4	StringTie	exon	70763552	70763669	1000	+	.	gene_id "MSTRG.136649"; transcript_id "MSTRG.136649.2"; exon_number "5";
chr4	StringTie	exon	70764475	70764576	1000	+	.	gene_id "MSTRG.136649"; transcript_id "MSTRG.136649.2"; exon_number "6";
chr4	StringTie	exon	70768538	70768661	1000	+	.	gene_id "MSTRG.136649"; transcript_id "MSTRG.136649.2"; exon_number "7";
chr4	StringTie	exon	70773511	70773572	1000	+	.	gene_id "MSTRG.136649"; transcript_id "MSTRG.136649.2"; exon_number "8";
chr4	StringTie	exon	70775168	70775233	1000	+	.	gene_id "MSTRG.136649"; transcript_id "MSTRG.136649.2"; exon_number "9";
chr4	StringTie	exon	70778369	70778438	1000	+	.	gene_id "MSTRG.136649"; transcript_id "MSTRG.136649.2"; exon_number "10";
chr4	StringTie	exon	70783091	70783183	1000	+	.	gene_id "MSTRG.136649"; transcript_id "MSTRG.136649.2"; exon_number "11";
chr4	StringTie	exon	70784796	70784879	1000	+	.	gene_id "MSTRG.136649"; transcript_id "MSTRG.136649.2"; exon_number "12";
chr4	StringTie	exon	70788806	70788973	1000	+	.	gene_id "MSTRG.136649"; transcript_id "MSTRG.136649.2"; exon_number "13";
chr4	StringTie	exon	70789495	70789592	1000	+	.	gene_id "MSTRG.136649"; transcript_id "MSTRG.136649.2"; exon_number "14";
chr4	StringTie	exon	70793785	70793904	1000	+	.	gene_id "MSTRG.136649"; transcript_id "MSTRG.136649.2"; exon_number "15";
chr4	StringTie	exon	70794795	70794894	1000	+	.	gene_id "MSTRG.136649"; transcript_id "MSTRG.136649.2"; exon_number "16";
chr4	StringTie	exon	70800141	70800205	1000	+	.	gene_id "MSTRG.136649"; transcript_id "MSTRG.136649.2"; exon_number "17";
chr4	StringTie	exon	70802956	70802983	1000	+	.	gene_id "MSTRG.136649"; transcript_id "MSTRG.136649.2"; exon_number "18";
chr4	StringTie	exon	70804348	70804416	1000	+	.	gene_id "MSTRG.136649"; transcript_id "MSTRG.136649.2"; exon_number "19";
chr4	StringTie	exon	70806516	70812649	1000	+	.	gene_id "MSTRG.136649"; transcript_id "MSTRG.136649.2"; exon_number "20";
chr4	StringTie	transcript	70704424	70809102	1000	+	.	gene_id "MSTRG.136649"; transcript_id "MSTRG.136649.20";
chr4	StringTie	exon	70704424	70704475	1000	+	.	gene_id "MSTRG.136649"; transcript_id "MSTRG.136649.20"; exon_number "1";
chr4	StringTie	exon	70762519	70762692	1000	+	.	gene_id "MSTRG.136649"; transcript_id "MSTRG.136649.20"; exon_number "2";
chr4	StringTie	exon	70763552	70763669	1000	+	.	gene_id "MSTRG.136649"; transcript_id "MSTRG.136649.20"; exon_number "3";
chr4	StringTie	exon	70764475	70764576	1000	+	.	gene_id "MSTRG.136649"; transcript_id "MSTRG.136649.20"; exon_number "4";
chr4	StringTie	exon	70768538	70768661	1000	+	.	gene_id "MSTRG.136649"; transcript_id "MSTRG.136649.20"; exon_number "5";
chr4	StringTie	exon	70773511	70773572	1000	+	.	gene_id "MSTRG.136649"; transcript_id "MSTRG.136649.20"; exon_number "6";
chr4	StringTie	exon	70775168	70775233	1000	+	.	gene_id "MSTRG.136649"; transcript_id "MSTRG.136649.20"; exon_number "7";
chr4	StringTie	exon	70778369	70778438	1000	+	.	gene_id "MSTRG.136649"; transcript_id "MSTRG.136649.20"; exon_number "8";
chr4	StringTie	exon	70783091	70783183	1000	+	.	gene_id "MSTRG.136649"; transcript_id "MSTRG.136649.20"; exon_number "9";
chr4	StringTie	exon	70784796	70784879	1000	+	.	gene_id "MSTRG.136649"; transcript_id "MSTRG.136649.20"; exon_number "10";
chr4	StringTie	exon	70788806	70788973	1000	+	.	gene_id "MSTRG.136649"; transcript_id "MSTRG.136649.20"; exon_number "11";
chr4	StringTie	exon	70789495	70800205	1000	+	.	gene_id "MSTRG.136649"; transcript_id "MSTRG.136649.20"; exon_number "12";
chr4	StringTie	exon	70802956	70802983	1000	+	.	gene_id "MSTRG.136649"; transcript_id "MSTRG.136649.20"; exon_number "13";
chr4	StringTie	exon	70804348	70804416	1000	+	.	gene_id "MSTRG.136649"; transcript_id "MSTRG.136649.20"; exon_number "14";
chr4	StringTie	exon	70806516	70809102	1000	+	.	gene_id "MSTRG.136649"; transcript_id "MSTRG.136649.20"; exon_number "15";
chr4	StringTie	transcript	70704424	70809006	1000	+	.	gene_id "MSTRG.136649"; transcript_id "MSTRG.136649.21";
chr4	StringTie	exon	70704424	70704475	1000	+	.	gene_id "MSTRG.136649"; transcript_id "MSTRG.136649.21"; exon_number "1";
chr4	StringTie	exon	70762519	70762692	1000	+	.	gene_id "MSTRG.136649"; transcript_id "MSTRG.136649.21"; exon_number "2";
chr4	StringTie	exon	70763552	70763669	1000	+	.	gene_id "MSTRG.136649"; transcript_id "MSTRG.136649.21"; exon_number "3";
chr4	StringTie	exon	70764475	70764576	1000	+	.	gene_id "MSTRG.136649"; transcript_id "MSTRG.136649.21"; exon_number "4";
chr4	StringTie	exon	70768538	70768661	1000	+	.	gene_id "MSTRG.136649"; transcript_id "MSTRG.136649.21"; exon_number "5";
chr4	StringTie	exon	70773511	70773572	1000	+	.	gene_id "MSTRG.136649"; transcript_id "MSTRG.136649.21"; exon_number "6";
chr4	StringTie	exon	70775168	70775233	1000	+	.	gene_id "MSTRG.136649"; transcript_id "MSTRG.136649.21"; exon_number "7";
chr4	StringTie	exon	70778369	70778438	1000	+	.	gene_id "MSTRG.136649"; transcript_id "MSTRG.136649.21"; exon_number "8";
chr4	StringTie	exon	70783091	70783183	1000	+	.	gene_id "MSTRG.136649"; transcript_id "MSTRG.136649.21"; exon_number "9";
chr4	StringTie	exon	70784796	70784879	1000	+	.	gene_id "MSTRG.136649"; transcript_id "MSTRG.136649.21"; exon_number "10";
chr4	StringTie	exon	70788806	70788973	1000	+	.	gene_id "MSTRG.136649"; transcript_id "MSTRG.136649.21"; exon_number "11";
chr4	StringTie	exon	70789495	70793904	1000	+	.	gene_id "MSTRG.136649"; transcript_id "MSTRG.136649.21"; exon_number "12";
chr4	StringTie	exon	70794795	70800205	1000	+	.	gene_id "MSTRG.136649"; transcript_id "MSTRG.136649.21"; exon_number "13";
chr4	StringTie	exon	70802956	70802983	1000	+	.	gene_id "MSTRG.136649"; transcript_id "MSTRG.136649.21"; exon_number "14";
chr4	StringTie	exon	70804348	70804416	1000	+	.	gene_id "MSTRG.136649"; transcript_id "MSTRG.136649.21"; exon_number "15";
chr4	StringTie	exon	70806516	70809006	1000	+	.	gene_id "MSTRG.136649"; transcript_id "MSTRG.136649.21"; exon_number "16";
chr4	StringTie	transcript	70704424	70809265	1000	+	.	gene_id "MSTRG.136649"; transcript_id "MSTRG.136649.22";
chr4	StringTie	exon	70704424	70704475	1000	+	.	gene_id "MSTRG.136649"; transcript_id "MSTRG.136649.22"; exon_number "1";
chr4	StringTie	exon	70762519	70762692	1000	+	.	gene_id "MSTRG.136649"; transcript_id "MSTRG.136649.22"; exon_number "2";
chr4	StringTie	exon	70763552	70763669	1000	+	.	gene_id "MSTRG.136649"; transcript_id "MSTRG.136649.22"; exon_number "3";
chr4	StringTie	exon	70764475	70764576	1000	+	.	gene_id "MSTRG.136649"; transcript_id "MSTRG.136649.22"; exon_number "4";
chr4	StringTie	exon	70768538	70768661	1000	+	.	gene_id "MSTRG.136649"; transcript_id "MSTRG.136649.22"; exon_number "5";
chr4	StringTie	exon	70773511	70773572	1000	+	.	gene_id "MSTRG.136649"; transcript_id "MSTRG.136649.22"; exon_number "6";
chr4	StringTie	exon	70775168	70775233	1000	+	.	gene_id "MSTRG.136649"; transcript_id "MSTRG.136649.22"; exon_number "7";
chr4	StringTie	exon	70778369	70778438	1000	+	.	gene_id "MSTRG.136649"; transcript_id "MSTRG.136649.22"; exon_number "8";
chr4	StringTie	exon	70783091	70783183	1000	+	.	gene_id "MSTRG.136649"; transcript_id "MSTRG.136649.22"; exon_number "9";
chr4	StringTie	exon	70784796	70784879	1000	+	.	gene_id "MSTRG.136649"; transcript_id "MSTRG.136649.22"; exon_number "10";
chr4	StringTie	exon	70788806	70788973	1000	+	.	gene_id "MSTRG.136649"; transcript_id "MSTRG.136649.22"; exon_number "11";
chr4	StringTie	exon	70789495	70793904	1000	+	.	gene_id "MSTRG.136649"; transcript_id "MSTRG.136649.22"; exon_number "12";
chr4	StringTie	exon	70794795	70794894	1000	+	.	gene_id "MSTRG.136649"; transcript_id "MSTRG.136649.22"; exon_number "13";
chr4	StringTie	exon	70800141	70800205	1000	+	.	gene_id "MSTRG.136649"; transcript_id "MSTRG.136649.22"; exon_number "14";
chr4	StringTie	exon	70802956	70803059	1000	+	.	gene_id "MSTRG.136649"; transcript_id "MSTRG.136649.22"; exon_number "15";
chr4	StringTie	exon	70804348	70804416	1000	+	.	gene_id "MSTRG.136649"; transcript_id "MSTRG.136649.22"; exon_number "16";
chr4	StringTie	exon	70806516	70809265	1000	+	.	gene_id "MSTRG.136649"; transcript_id "MSTRG.136649.22"; exon_number "17";
chr4	StringTie	transcript	70704424	70809916	1000	+	.	gene_id "MSTRG.136649"; transcript_id "MSTRG.136649.23";
chr4	StringTie	exon	70704424	70704475	1000	+	.	gene_id "MSTRG.136649"; transcript_id "MSTRG.136649.23"; exon_number "1";
chr4	StringTie	exon	70762519	70762692	1000	+	.	gene_id "MSTRG.136649"; transcript_id "MSTRG.136649.23"; exon_number "2";
chr4	StringTie	exon	70763552	70763669	1000	+	.	gene_id "MSTRG.136649"; transcript_id "MSTRG.136649.23"; exon_number "3";
chr4	StringTie	exon	70764475	70764576	1000	+	.	gene_id "MSTRG.136649"; transcript_id "MSTRG.136649.23"; exon_number "4";
chr4	StringTie	exon	70768538	70768661	1000	+	.	gene_id "MSTRG.136649"; transcript_id "MSTRG.136649.23"; exon_number "5";
chr4	StringTie	exon	70773511	70773572	1000	+	.	gene_id "MSTRG.136649"; transcript_id "MSTRG.136649.23"; exon_number "6";
chr4	StringTie	exon	70775168	70775233	1000	+	.	gene_id "MSTRG.136649"; transcript_id "MSTRG.136649.23"; exon_number "7";
chr4	StringTie	exon	70778369	70778438	1000	+	.	gene_id "MSTRG.136649"; transcript_id "MSTRG.136649.23"; exon_number "8";
chr4	StringTie	exon	70783091	70783183	1000	+	.	gene_id "MSTRG.136649"; transcript_id "MSTRG.136649.23"; exon_number "9";
chr4	StringTie	exon	70784796	70784879	1000	+	.	gene_id "MSTRG.136649"; transcript_id "MSTRG.136649.23"; exon_number "10";
chr4	StringTie	exon	70788806	70788973	1000	+	.	gene_id "MSTRG.136649"; transcript_id "MSTRG.136649.23"; exon_number "11";
chr4	StringTie	exon	70789495	70789592	1000	+	.	gene_id "MSTRG.136649"; transcript_id "MSTRG.136649.23"; exon_number "12";
chr4	StringTie	exon	70793765	70793904	1000	+	.	gene_id "MSTRG.136649"; transcript_id "MSTRG.136649.23"; exon_number "13";
chr4	StringTie	exon	70794795	70794894	1000	+	.	gene_id "MSTRG.136649"; transcript_id "MSTRG.136649.23"; exon_number "14";
chr4	StringTie	exon	70800141	70800205	1000	+	.	gene_id "MSTRG.136649"; transcript_id "MSTRG.136649.23"; exon_number "15";
chr4	StringTie	exon	70802956	70802983	1000	+	.	gene_id "MSTRG.136649"; transcript_id "MSTRG.136649.23"; exon_number "16";
chr4	StringTie	exon	70804348	70804416	1000	+	.	gene_id "MSTRG.136649"; transcript_id "MSTRG.136649.23"; exon_number "17";
chr4	StringTie	exon	70806516	70809916	1000	+	.	gene_id "MSTRG.136649"; transcript_id "MSTRG.136649.23"; exon_number "18";
chr4	StringTie	transcript	70704451	70810100	1000	+	.	gene_id "MSTRG.136649"; transcript_id "MSTRG.136649.25";
chr4	StringTie	exon	70704451	70705294	1000	+	.	gene_id "MSTRG.136649"; transcript_id "MSTRG.136649.25"; exon_number "1";
chr4	StringTie	exon	70722634	70722751	1000	+	.	gene_id "MSTRG.136649"; transcript_id "MSTRG.136649.25"; exon_number "2";
chr4	StringTie	exon	70741627	70741680	1000	+	.	gene_id "MSTRG.136649"; transcript_id "MSTRG.136649.25"; exon_number "3";
chr4	StringTie	exon	70762519	70762692	1000	+	.	gene_id "MSTRG.136649"; transcript_id "MSTRG.136649.25"; exon_number "4";
chr4	StringTie	exon	70763552	70763669	1000	+	.	gene_id "MSTRG.136649"; transcript_id "MSTRG.136649.25"; exon_number "5";
chr4	StringTie	exon	70764475	70764576	1000	+	.	gene_id "MSTRG.136649"; transcript_id "MSTRG.136649.25"; exon_number "6";
chr4	StringTie	exon	70768538	70768661	1000	+	.	gene_id "MSTRG.136649"; transcript_id "MSTRG.136649.25"; exon_number "7";
chr4	StringTie	exon	70773511	70773572	1000	+	.	gene_id "MSTRG.136649"; transcript_id "MSTRG.136649.25"; exon_number "8";
chr4	StringTie	exon	70775168	70775233	1000	+	.	gene_id "MSTRG.136649"; transcript_id "MSTRG.136649.25"; exon_number "9";
chr4	StringTie	exon	70778369	70778438	1000	+	.	gene_id "MSTRG.136649"; transcript_id "MSTRG.136649.25"; exon_number "10";
chr4	StringTie	exon	70783091	70783183	1000	+	.	gene_id "MSTRG.136649"; transcript_id "MSTRG.136649.25"; exon_number "11";
chr4	StringTie	exon	70784796	70784879	1000	+	.	gene_id "MSTRG.136649"; transcript_id "MSTRG.136649.25"; exon_number "12";
chr4	StringTie	exon	70788806	70788973	1000	+	.	gene_id "MSTRG.136649"; transcript_id "MSTRG.136649.25"; exon_number "13";
chr4	StringTie	exon	70789495	70793904	1000	+	.	gene_id "MSTRG.136649"; transcript_id "MSTRG.136649.25"; exon_number "14";
chr4	StringTie	exon	70794795	70794894	1000	+	.	gene_id "MSTRG.136649"; transcript_id "MSTRG.136649.25"; exon_number "15";
chr4	StringTie	exon	70800141	70800205	1000	+	.	gene_id "MSTRG.136649"; transcript_id "MSTRG.136649.25"; exon_number "16";
chr4	StringTie	exon	70802956	70802983	1000	+	.	gene_id "MSTRG.136649"; transcript_id "MSTRG.136649.25"; exon_number "17";
chr4	StringTie	exon	70804348	70804416	1000	+	.	gene_id "MSTRG.136649"; transcript_id "MSTRG.136649.25"; exon_number "18";
chr4	StringTie	exon	70806516	70810100	1000	+	.	gene_id "MSTRG.136649"; transcript_id "MSTRG.136649.25"; exon_number "19";
chr4	StringTie	transcript	70704488	70809916	1000	+	.	gene_id "MSTRG.136649"; transcript_id "MSTRG.136649.26";
chr4	StringTie	exon	70704488	70705294	1000	+	.	gene_id "MSTRG.136649"; transcript_id "MSTRG.136649.26"; exon_number "1";
chr4	StringTie	exon	70717558	70722751	1000	+	.	gene_id "MSTRG.136649"; transcript_id "MSTRG.136649.26"; exon_number "2";
chr4	StringTie	exon	70741627	70741680	1000	+	.	gene_id "MSTRG.136649"; transcript_id "MSTRG.136649.26"; exon_number "3";
chr4	StringTie	exon	70762519	70762692	1000	+	.	gene_id "MSTRG.136649"; transcript_id "MSTRG.136649.26"; exon_number "4";
chr4	StringTie	exon	70763552	70763669	1000	+	.	gene_id "MSTRG.136649"; transcript_id "MSTRG.136649.26"; exon_number "5";
chr4	StringTie	exon	70764475	70764576	1000	+	.	gene_id "MSTRG.136649"; transcript_id "MSTRG.136649.26"; exon_number "6";
chr4	StringTie	exon	70768538	70768661	1000	+	.	gene_id "MSTRG.136649"; transcript_id "MSTRG.136649.26"; exon_number "7";
chr4	StringTie	exon	70773511	70773572	1000	+	.	gene_id "MSTRG.136649"; transcript_id "MSTRG.136649.26"; exon_number "8";
chr4	StringTie	exon	70775168	70775233	1000	+	.	gene_id "MSTRG.136649"; transcript_id "MSTRG.136649.26"; exon_number "9";
chr4	StringTie	exon	70778369	70778438	1000	+	.	gene_id "MSTRG.136649"; transcript_id "MSTRG.136649.26"; exon_number "10";
chr4	StringTie	exon	70783091	70783183	1000	+	.	gene_id "MSTRG.136649"; transcript_id "MSTRG.136649.26"; exon_number "11";
chr4	StringTie	exon	70784796	70784879	1000	+	.	gene_id "MSTRG.136649"; transcript_id "MSTRG.136649.26"; exon_number "12";
chr4	StringTie	exon	70788806	70788973	1000	+	.	gene_id "MSTRG.136649"; transcript_id "MSTRG.136649.26"; exon_number "13";
chr4	StringTie	exon	70789495	70793904	1000	+	.	gene_id "MSTRG.136649"; transcript_id "MSTRG.136649.26"; exon_number "14";
chr4	StringTie	exon	70794795	70799875	1000	+	.	gene_id "MSTRG.136649"; transcript_id "MSTRG.136649.26"; exon_number "15";
chr4	StringTie	exon	70800141	70800205	1000	+	.	gene_id "MSTRG.136649"; transcript_id "MSTRG.136649.26"; exon_number "16";
chr4	StringTie	exon	70802956	70802983	1000	+	.	gene_id "MSTRG.136649"; transcript_id "MSTRG.136649.26"; exon_number "17";
chr4	StringTie	exon	70804348	70804416	1000	+	.	gene_id "MSTRG.136649"; transcript_id "MSTRG.136649.26"; exon_number "18";
chr4	StringTie	exon	70806516	70809916	1000	+	.	gene_id "MSTRG.136649"; transcript_id "MSTRG.136649.26"; exon_number "19";
chr4	StringTie	transcript	70704493	70812370	1000	+	.	gene_id "MSTRG.136649"; transcript_id "MSTRG.136649.27";
chr4	StringTie	exon	70704493	70705294	1000	+	.	gene_id "MSTRG.136649"; transcript_id "MSTRG.136649.27"; exon_number "1";
chr4	StringTie	exon	70717558	70722751	1000	+	.	gene_id "MSTRG.136649"; transcript_id "MSTRG.136649.27"; exon_number "2";
chr4	StringTie	exon	70741627	70741680	1000	+	.	gene_id "MSTRG.136649"; transcript_id "MSTRG.136649.27"; exon_number "3";
chr4	StringTie	exon	70762519	70762692	1000	+	.	gene_id "MSTRG.136649"; transcript_id "MSTRG.136649.27"; exon_number "4";
chr4	StringTie	exon	70763552	70763669	1000	+	.	gene_id "MSTRG.136649"; transcript_id "MSTRG.136649.27"; exon_number "5";
chr4	StringTie	exon	70764475	70764576	1000	+	.	gene_id "MSTRG.136649"; transcript_id "MSTRG.136649.27"; exon_number "6";
chr4	StringTie	exon	70768538	70768661	1000	+	.	gene_id "MSTRG.136649"; transcript_id "MSTRG.136649.27"; exon_number "7";
chr4	StringTie	exon	70773511	70773572	1000	+	.	gene_id "MSTRG.136649"; transcript_id "MSTRG.136649.27"; exon_number "8";
chr4	StringTie	exon	70775168	70775233	1000	+	.	gene_id "MSTRG.136649"; transcript_id "MSTRG.136649.27"; exon_number "9";
chr4	StringTie	exon	70778369	70778438	1000	+	.	gene_id "MSTRG.136649"; transcript_id "MSTRG.136649.27"; exon_number "10";
chr4	StringTie	exon	70783091	70783183	1000	+	.	gene_id "MSTRG.136649"; transcript_id "MSTRG.136649.27"; exon_number "11";
chr4	StringTie	exon	70784796	70784879	1000	+	.	gene_id "MSTRG.136649"; transcript_id "MSTRG.136649.27"; exon_number "12";
chr4	StringTie	exon	70788806	70788973	1000	+	.	gene_id "MSTRG.136649"; transcript_id "MSTRG.136649.27"; exon_number "13";
chr4	StringTie	exon	70789495	70789592	1000	+	.	gene_id "MSTRG.136649"; transcript_id "MSTRG.136649.27"; exon_number "14";
chr4	StringTie	exon	70793785	70793904	1000	+	.	gene_id "MSTRG.136649"; transcript_id "MSTRG.136649.27"; exon_number "15";
chr4	StringTie	exon	70794795	70794894	1000	+	.	gene_id "MSTRG.136649"; transcript_id "MSTRG.136649.27"; exon_number "16";
chr4	StringTie	exon	70800141	70800205	1000	+	.	gene_id "MSTRG.136649"; transcript_id "MSTRG.136649.27"; exon_number "17";
chr4	StringTie	exon	70802956	70802983	1000	+	.	gene_id "MSTRG.136649"; transcript_id "MSTRG.136649.27"; exon_number "18";
chr4	StringTie	exon	70804348	70804416	1000	+	.	gene_id "MSTRG.136649"; transcript_id "MSTRG.136649.27"; exon_number "19";
chr4	StringTie	exon	70806516	70812370	1000	+	.	gene_id "MSTRG.136649"; transcript_id "MSTRG.136649.27"; exon_number "20";
chr4	StringTie	transcript	70704495	70807315	1000	+	.	gene_id "MSTRG.136649"; transcript_id "MSTRG.136649.28";
chr4	StringTie	exon	70704495	70705294	1000	+	.	gene_id "MSTRG.136649"; transcript_id "MSTRG.136649.28"; exon_number "1";
chr4	StringTie	exon	70722564	70722751	1000	+	.	gene_id "MSTRG.136649"; transcript_id "MSTRG.136649.28"; exon_number "2";
chr4	StringTie	exon	70762519	70762692	1000	+	.	gene_id "MSTRG.136649"; transcript_id "MSTRG.136649.28"; exon_number "3";
chr4	StringTie	exon	70763552	70763669	1000	+	.	gene_id "MSTRG.136649"; transcript_id "MSTRG.136649.28"; exon_number "4";
chr4	StringTie	exon	70764475	70764576	1000	+	.	gene_id "MSTRG.136649"; transcript_id "MSTRG.136649.28"; exon_number "5";
chr4	StringTie	exon	70768538	70768661	1000	+	.	gene_id "MSTRG.136649"; transcript_id "MSTRG.136649.28"; exon_number "6";
chr4	StringTie	exon	70773511	70773572	1000	+	.	gene_id "MSTRG.136649"; transcript_id "MSTRG.136649.28"; exon_number "7";
chr4	StringTie	exon	70775168	70775233	1000	+	.	gene_id "MSTRG.136649"; transcript_id "MSTRG.136649.28"; exon_number "8";
chr4	StringTie	exon	70778369	70778438	1000	+	.	gene_id "MSTRG.136649"; transcript_id "MSTRG.136649.28"; exon_number "9";
chr4	StringTie	exon	70783091	70783183	1000	+	.	gene_id "MSTRG.136649"; transcript_id "MSTRG.136649.28"; exon_number "10";
chr4	StringTie	exon	70784796	70784879	1000	+	.	gene_id "MSTRG.136649"; transcript_id "MSTRG.136649.28"; exon_number "11";
chr4	StringTie	exon	70788806	70788973	1000	+	.	gene_id "MSTRG.136649"; transcript_id "MSTRG.136649.28"; exon_number "12";
chr4	StringTie	exon	70789495	70789592	1000	+	.	gene_id "MSTRG.136649"; transcript_id "MSTRG.136649.28"; exon_number "13";
chr4	StringTie	exon	70793785	70793904	1000	+	.	gene_id "MSTRG.136649"; transcript_id "MSTRG.136649.28"; exon_number "14";
chr4	StringTie	exon	70794795	70794894	1000	+	.	gene_id "MSTRG.136649"; transcript_id "MSTRG.136649.28"; exon_number "15";
chr4	StringTie	exon	70800141	70800205	1000	+	.	gene_id "MSTRG.136649"; transcript_id "MSTRG.136649.28"; exon_number "16";
chr4	StringTie	exon	70802956	70802983	1000	+	.	gene_id "MSTRG.136649"; transcript_id "MSTRG.136649.28"; exon_number "17";
chr4	StringTie	exon	70804348	70804416	1000	+	.	gene_id "MSTRG.136649"; transcript_id "MSTRG.136649.28"; exon_number "18";
chr4	StringTie	exon	70806516	70807315	1000	+	.	gene_id "MSTRG.136649"; transcript_id "MSTRG.136649.28"; exon_number "19";
chr4	StringTie	transcript	70704497	70811301	1000	+	.	gene_id "MSTRG.136649"; transcript_id "MSTRG.136649.29";
chr4	StringTie	exon	70704497	70705294	1000	+	.	gene_id "MSTRG.136649"; transcript_id "MSTRG.136649.29"; exon_number "1";
chr4	StringTie	exon	70722564	70722751	1000	+	.	gene_id "MSTRG.136649"; transcript_id "MSTRG.136649.29"; exon_number "2";
chr4	StringTie	exon	70741627	70741680	1000	+	.	gene_id "MSTRG.136649"; transcript_id "MSTRG.136649.29"; exon_number "3";
chr4	StringTie	exon	70762519	70762692	1000	+	.	gene_id "MSTRG.136649"; transcript_id "MSTRG.136649.29"; exon_number "4";
chr4	StringTie	exon	70763552	70763669	1000	+	.	gene_id "MSTRG.136649"; transcript_id "MSTRG.136649.29"; exon_number "5";
chr4	StringTie	exon	70764475	70764576	1000	+	.	gene_id "MSTRG.136649"; transcript_id "MSTRG.136649.29"; exon_number "6";
chr4	StringTie	exon	70768538	70768661	1000	+	.	gene_id "MSTRG.136649"; transcript_id "MSTRG.136649.29"; exon_number "7";
chr4	StringTie	exon	70773511	70773572	1000	+	.	gene_id "MSTRG.136649"; transcript_id "MSTRG.136649.29"; exon_number "8";
chr4	StringTie	exon	70775168	70775233	1000	+	.	gene_id "MSTRG.136649"; transcript_id "MSTRG.136649.29"; exon_number "9";
chr4	StringTie	exon	70778369	70778438	1000	+	.	gene_id "MSTRG.136649"; transcript_id "MSTRG.136649.29"; exon_number "10";
chr4	StringTie	exon	70783091	70783183	1000	+	.	gene_id "MSTRG.136649"; transcript_id "MSTRG.136649.29"; exon_number "11";
chr4	StringTie	exon	70784796	70784879	1000	+	.	gene_id "MSTRG.136649"; transcript_id "MSTRG.136649.29"; exon_number "12";
chr4	StringTie	exon	70788806	70788973	1000	+	.	gene_id "MSTRG.136649"; transcript_id "MSTRG.136649.29"; exon_number "13";
chr4	StringTie	exon	70789495	70793904	1000	+	.	gene_id "MSTRG.136649"; transcript_id "MSTRG.136649.29"; exon_number "14";
chr4	StringTie	exon	70794795	70794894	1000	+	.	gene_id "MSTRG.136649"; transcript_id "MSTRG.136649.29"; exon_number "15";
chr4	StringTie	exon	70800141	70800205	1000	+	.	gene_id "MSTRG.136649"; transcript_id "MSTRG.136649.29"; exon_number "16";
chr4	StringTie	exon	70802956	70803176	1000	+	.	gene_id "MSTRG.136649"; transcript_id "MSTRG.136649.29"; exon_number "17";
chr4	StringTie	exon	70804348	70804416	1000	+	.	gene_id "MSTRG.136649"; transcript_id "MSTRG.136649.29"; exon_number "18";
chr4	StringTie	exon	70806516	70811301	1000	+	.	gene_id "MSTRG.136649"; transcript_id "MSTRG.136649.29"; exon_number "19";
chr4	StringTie	transcript	70704200	70811450	1000	+	.	gene_id "MSTRG.136649"; transcript_id "MSTRG.136649.3";
chr4	StringTie	exon	70704200	70705294	1000	+	.	gene_id "MSTRG.136649"; transcript_id "MSTRG.136649.3"; exon_number "1";
chr4	StringTie	exon	70722564	70722751	1000	+	.	gene_id "MSTRG.136649"; transcript_id "MSTRG.136649.3"; exon_number "2";
chr4	StringTie	exon	70762519	70762692	1000	+	.	gene_id "MSTRG.136649"; transcript_id "MSTRG.136649.3"; exon_number "3";
chr4	StringTie	exon	70763552	70763669	1000	+	.	gene_id "MSTRG.136649"; transcript_id "MSTRG.136649.3"; exon_number "4";
chr4	StringTie	exon	70764475	70764576	1000	+	.	gene_id "MSTRG.136649"; transcript_id "MSTRG.136649.3"; exon_number "5";
chr4	StringTie	exon	70768538	70768661	1000	+	.	gene_id "MSTRG.136649"; transcript_id "MSTRG.136649.3"; exon_number "6";
chr4	StringTie	exon	70773511	70773572	1000	+	.	gene_id "MSTRG.136649"; transcript_id "MSTRG.136649.3"; exon_number "7";
chr4	StringTie	exon	70775168	70775233	1000	+	.	gene_id "MSTRG.136649"; transcript_id "MSTRG.136649.3"; exon_number "8";
chr4	StringTie	exon	70778369	70778438	1000	+	.	gene_id "MSTRG.136649"; transcript_id "MSTRG.136649.3"; exon_number "9";
chr4	StringTie	exon	70783091	70783183	1000	+	.	gene_id "MSTRG.136649"; transcript_id "MSTRG.136649.3"; exon_number "10";
chr4	StringTie	exon	70784796	70784879	1000	+	.	gene_id "MSTRG.136649"; transcript_id "MSTRG.136649.3"; exon_number "11";
chr4	StringTie	exon	70788806	70788973	1000	+	.	gene_id "MSTRG.136649"; transcript_id "MSTRG.136649.3"; exon_number "12";
chr4	StringTie	exon	70789495	70789592	1000	+	.	gene_id "MSTRG.136649"; transcript_id "MSTRG.136649.3"; exon_number "13";
chr4	StringTie	exon	70791225	70793904	1000	+	.	gene_id "MSTRG.136649"; transcript_id "MSTRG.136649.3"; exon_number "14";
chr4	StringTie	exon	70794795	70794894	1000	+	.	gene_id "MSTRG.136649"; transcript_id "MSTRG.136649.3"; exon_number "15";
chr4	StringTie	exon	70800141	70800205	1000	+	.	gene_id "MSTRG.136649"; transcript_id "MSTRG.136649.3"; exon_number "16";
chr4	StringTie	exon	70802956	70802983	1000	+	.	gene_id "MSTRG.136649"; transcript_id "MSTRG.136649.3"; exon_number "17";
chr4	StringTie	exon	70804348	70804416	1000	+	.	gene_id "MSTRG.136649"; transcript_id "MSTRG.136649.3"; exon_number "18";
chr4	StringTie	exon	70806516	70811450	1000	+	.	gene_id "MSTRG.136649"; transcript_id "MSTRG.136649.3"; exon_number "19";
chr4	StringTie	transcript	70704539	70808619	1000	+	.	gene_id "MSTRG.136649"; transcript_id "MSTRG.136649.30";
chr4	StringTie	exon	70704539	70705294	1000	+	.	gene_id "MSTRG.136649"; transcript_id "MSTRG.136649.30"; exon_number "1";
chr4	StringTie	exon	70722530	70722751	1000	+	.	gene_id "MSTRG.136649"; transcript_id "MSTRG.136649.30"; exon_number "2";
chr4	StringTie	exon	70762519	70762692	1000	+	.	gene_id "MSTRG.136649"; transcript_id "MSTRG.136649.30"; exon_number "3";
chr4	StringTie	exon	70763552	70763669	1000	+	.	gene_id "MSTRG.136649"; transcript_id "MSTRG.136649.30"; exon_number "4";
chr4	StringTie	exon	70764475	70764576	1000	+	.	gene_id "MSTRG.136649"; transcript_id "MSTRG.136649.30"; exon_number "5";
chr4	StringTie	exon	70768538	70768661	1000	+	.	gene_id "MSTRG.136649"; transcript_id "MSTRG.136649.30"; exon_number "6";
chr4	StringTie	exon	70773511	70773572	1000	+	.	gene_id "MSTRG.136649"; transcript_id "MSTRG.136649.30"; exon_number "7";
chr4	StringTie	exon	70775168	70775233	1000	+	.	gene_id "MSTRG.136649"; transcript_id "MSTRG.136649.30"; exon_number "8";
chr4	StringTie	exon	70778369	70778438	1000	+	.	gene_id "MSTRG.136649"; transcript_id "MSTRG.136649.30"; exon_number "9";
chr4	StringTie	exon	70783091	70783183	1000	+	.	gene_id "MSTRG.136649"; transcript_id "MSTRG.136649.30"; exon_number "10";
chr4	StringTie	exon	70784796	70784879	1000	+	.	gene_id "MSTRG.136649"; transcript_id "MSTRG.136649.30"; exon_number "11";
chr4	StringTie	exon	70788806	70788973	1000	+	.	gene_id "MSTRG.136649"; transcript_id "MSTRG.136649.30"; exon_number "12";
chr4	StringTie	exon	70789495	70789592	1000	+	.	gene_id "MSTRG.136649"; transcript_id "MSTRG.136649.30"; exon_number "13";
chr4	StringTie	exon	70791225	70793904	1000	+	.	gene_id "MSTRG.136649"; transcript_id "MSTRG.136649.30"; exon_number "14";
chr4	StringTie	exon	70794795	70794894	1000	+	.	gene_id "MSTRG.136649"; transcript_id "MSTRG.136649.30"; exon_number "15";
chr4	StringTie	exon	70800141	70800205	1000	+	.	gene_id "MSTRG.136649"; transcript_id "MSTRG.136649.30"; exon_number "16";
chr4	StringTie	exon	70802956	70802983	1000	+	.	gene_id "MSTRG.136649"; transcript_id "MSTRG.136649.30"; exon_number "17";
chr4	StringTie	exon	70804348	70804416	1000	+	.	gene_id "MSTRG.136649"; transcript_id "MSTRG.136649.30"; exon_number "18";
chr4	StringTie	exon	70806516	70808619	1000	+	.	gene_id "MSTRG.136649"; transcript_id "MSTRG.136649.30"; exon_number "19";
chr4	StringTie	transcript	70704550	70810981	1000	+	.	gene_id "MSTRG.136649"; transcript_id "MSTRG.136649.31";
chr4	StringTie	exon	70704550	70705294	1000	+	.	gene_id "MSTRG.136649"; transcript_id "MSTRG.136649.31"; exon_number "1";
chr4	StringTie	exon	70722564	70722751	1000	+	.	gene_id "MSTRG.136649"; transcript_id "MSTRG.136649.31"; exon_number "2";
chr4	StringTie	exon	70741627	70741680	1000	+	.	gene_id "MSTRG.136649"; transcript_id "MSTRG.136649.31"; exon_number "3";
chr4	StringTie	exon	70762519	70762692	1000	+	.	gene_id "MSTRG.136649"; transcript_id "MSTRG.136649.31"; exon_number "4";
chr4	StringTie	exon	70763552	70763669	1000	+	.	gene_id "MSTRG.136649"; transcript_id "MSTRG.136649.31"; exon_number "5";
chr4	StringTie	exon	70764475	70764576	1000	+	.	gene_id "MSTRG.136649"; transcript_id "MSTRG.136649.31"; exon_number "6";
chr4	StringTie	exon	70768538	70768661	1000	+	.	gene_id "MSTRG.136649"; transcript_id "MSTRG.136649.31"; exon_number "7";
chr4	StringTie	exon	70773511	70773572	1000	+	.	gene_id "MSTRG.136649"; transcript_id "MSTRG.136649.31"; exon_number "8";
chr4	StringTie	exon	70775168	70775233	1000	+	.	gene_id "MSTRG.136649"; transcript_id "MSTRG.136649.31"; exon_number "9";
chr4	StringTie	exon	70778369	70778438	1000	+	.	gene_id "MSTRG.136649"; transcript_id "MSTRG.136649.31"; exon_number "10";
chr4	StringTie	exon	70783091	70783183	1000	+	.	gene_id "MSTRG.136649"; transcript_id "MSTRG.136649.31"; exon_number "11";
chr4	StringTie	exon	70784796	70784879	1000	+	.	gene_id "MSTRG.136649"; transcript_id "MSTRG.136649.31"; exon_number "12";
chr4	StringTie	exon	70788806	70788973	1000	+	.	gene_id "MSTRG.136649"; transcript_id "MSTRG.136649.31"; exon_number "13";
chr4	StringTie	exon	70789495	70789592	1000	+	.	gene_id "MSTRG.136649"; transcript_id "MSTRG.136649.31"; exon_number "14";
chr4	StringTie	exon	70793765	70793904	1000	+	.	gene_id "MSTRG.136649"; transcript_id "MSTRG.136649.31"; exon_number "15";
chr4	StringTie	exon	70794795	70794894	1000	+	.	gene_id "MSTRG.136649"; transcript_id "MSTRG.136649.31"; exon_number "16";
chr4	StringTie	exon	70800141	70800205	1000	+	.	gene_id "MSTRG.136649"; transcript_id "MSTRG.136649.31"; exon_number "17";
chr4	StringTie	exon	70802956	70802983	1000	+	.	gene_id "MSTRG.136649"; transcript_id "MSTRG.136649.31"; exon_number "18";
chr4	StringTie	exon	70804348	70804416	1000	+	.	gene_id "MSTRG.136649"; transcript_id "MSTRG.136649.31"; exon_number "19";
chr4	StringTie	exon	70806516	70810981	1000	+	.	gene_id "MSTRG.136649"; transcript_id "MSTRG.136649.31"; exon_number "20";
chr4	StringTie	transcript	70704605	70809537	1000	+	.	gene_id "MSTRG.136649"; transcript_id "MSTRG.136649.32";
chr4	StringTie	exon	70704605	70705294	1000	+	.	gene_id "MSTRG.136649"; transcript_id "MSTRG.136649.32"; exon_number "1";
chr4	StringTie	exon	70722634	70722751	1000	+	.	gene_id "MSTRG.136649"; transcript_id "MSTRG.136649.32"; exon_number "2";
chr4	StringTie	exon	70741627	70741680	1000	+	.	gene_id "MSTRG.136649"; transcript_id "MSTRG.136649.32"; exon_number "3";
chr4	StringTie	exon	70762519	70762692	1000	+	.	gene_id "MSTRG.136649"; transcript_id "MSTRG.136649.32"; exon_number "4";
chr4	StringTie	exon	70763552	70763669	1000	+	.	gene_id "MSTRG.136649"; transcript_id "MSTRG.136649.32"; exon_number "5";
chr4	StringTie	exon	70764475	70764576	1000	+	.	gene_id "MSTRG.136649"; transcript_id "MSTRG.136649.32"; exon_number "6";
chr4	StringTie	exon	70768538	70768661	1000	+	.	gene_id "MSTRG.136649"; transcript_id "MSTRG.136649.32"; exon_number "7";
chr4	StringTie	exon	70773511	70773572	1000	+	.	gene_id "MSTRG.136649"; transcript_id "MSTRG.136649.32"; exon_number "8";
chr4	StringTie	exon	70775168	70775233	1000	+	.	gene_id "MSTRG.136649"; transcript_id "MSTRG.136649.32"; exon_number "9";
chr4	StringTie	exon	70778369	70778438	1000	+	.	gene_id "MSTRG.136649"; transcript_id "MSTRG.136649.32"; exon_number "10";
chr4	StringTie	exon	70783091	70783183	1000	+	.	gene_id "MSTRG.136649"; transcript_id "MSTRG.136649.32"; exon_number "11";
chr4	StringTie	exon	70784796	70784879	1000	+	.	gene_id "MSTRG.136649"; transcript_id "MSTRG.136649.32"; exon_number "12";
chr4	StringTie	exon	70788806	70788973	1000	+	.	gene_id "MSTRG.136649"; transcript_id "MSTRG.136649.32"; exon_number "13";
chr4	StringTie	exon	70789495	70789592	1000	+	.	gene_id "MSTRG.136649"; transcript_id "MSTRG.136649.32"; exon_number "14";
chr4	StringTie	exon	70793785	70793904	1000	+	.	gene_id "MSTRG.136649"; transcript_id "MSTRG.136649.32"; exon_number "15";
chr4	StringTie	exon	70794795	70799875	1000	+	.	gene_id "MSTRG.136649"; transcript_id "MSTRG.136649.32"; exon_number "16";
chr4	StringTie	exon	70800141	70800205	1000	+	.	gene_id "MSTRG.136649"; transcript_id "MSTRG.136649.32"; exon_number "17";
chr4	StringTie	exon	70802956	70802983	1000	+	.	gene_id "MSTRG.136649"; transcript_id "MSTRG.136649.32"; exon_number "18";
chr4	StringTie	exon	70804348	70804416	1000	+	.	gene_id "MSTRG.136649"; transcript_id "MSTRG.136649.32"; exon_number "19";
chr4	StringTie	exon	70806516	70809537	1000	+	.	gene_id "MSTRG.136649"; transcript_id "MSTRG.136649.32"; exon_number "20";
chr4	StringTie	transcript	70704623	70709185	1000	+	.	gene_id "MSTRG.136649"; transcript_id "MSTRG.136649.33";
chr4	StringTie	exon	70704623	70705294	1000	+	.	gene_id "MSTRG.136649"; transcript_id "MSTRG.136649.33"; exon_number "1";
chr4	StringTie	exon	70709138	70709185	1000	+	.	gene_id "MSTRG.136649"; transcript_id "MSTRG.136649.33"; exon_number "2";
chr4	StringTie	transcript	70704653	70809540	1000	+	.	gene_id "MSTRG.136649"; transcript_id "MSTRG.136649.34";
chr4	StringTie	exon	70704653	70705294	1000	+	.	gene_id "MSTRG.136649"; transcript_id "MSTRG.136649.34"; exon_number "1";
chr4	StringTie	exon	70762519	70762692	1000	+	.	gene_id "MSTRG.136649"; transcript_id "MSTRG.136649.34"; exon_number "2";
chr4	StringTie	exon	70763552	70763669	1000	+	.	gene_id "MSTRG.136649"; transcript_id "MSTRG.136649.34"; exon_number "3";
chr4	StringTie	exon	70764475	70764576	1000	+	.	gene_id "MSTRG.136649"; transcript_id "MSTRG.136649.34"; exon_number "4";
chr4	StringTie	exon	70768538	70768661	1000	+	.	gene_id "MSTRG.136649"; transcript_id "MSTRG.136649.34"; exon_number "5";
chr4	StringTie	exon	70773511	70773572	1000	+	.	gene_id "MSTRG.136649"; transcript_id "MSTRG.136649.34"; exon_number "6";
chr4	StringTie	exon	70775168	70775233	1000	+	.	gene_id "MSTRG.136649"; transcript_id "MSTRG.136649.34"; exon_number "7";
chr4	StringTie	exon	70778369	70778438	1000	+	.	gene_id "MSTRG.136649"; transcript_id "MSTRG.136649.34"; exon_number "8";
chr4	StringTie	exon	70783091	70783183	1000	+	.	gene_id "MSTRG.136649"; transcript_id "MSTRG.136649.34"; exon_number "9";
chr4	StringTie	exon	70784796	70784879	1000	+	.	gene_id "MSTRG.136649"; transcript_id "MSTRG.136649.34"; exon_number "10";
chr4	StringTie	exon	70788806	70788973	1000	+	.	gene_id "MSTRG.136649"; transcript_id "MSTRG.136649.34"; exon_number "11";
chr4	StringTie	exon	70789495	70789592	1000	+	.	gene_id "MSTRG.136649"; transcript_id "MSTRG.136649.34"; exon_number "12";
chr4	StringTie	exon	70791225	70793904	1000	+	.	gene_id "MSTRG.136649"; transcript_id "MSTRG.136649.34"; exon_number "13";
chr4	StringTie	exon	70794795	70794894	1000	+	.	gene_id "MSTRG.136649"; transcript_id "MSTRG.136649.34"; exon_number "14";
chr4	StringTie	exon	70800141	70800205	1000	+	.	gene_id "MSTRG.136649"; transcript_id "MSTRG.136649.34"; exon_number "15";
chr4	StringTie	exon	70802956	70802983	1000	+	.	gene_id "MSTRG.136649"; transcript_id "MSTRG.136649.34"; exon_number "16";
chr4	StringTie	exon	70804348	70804416	1000	+	.	gene_id "MSTRG.136649"; transcript_id "MSTRG.136649.34"; exon_number "17";
chr4	StringTie	exon	70806516	70809540	1000	+	.	gene_id "MSTRG.136649"; transcript_id "MSTRG.136649.34"; exon_number "18";
chr4	StringTie	transcript	70704755	70809434	1000	+	.	gene_id "MSTRG.136649"; transcript_id "MSTRG.136649.35";
chr4	StringTie	exon	70704755	70705294	1000	+	.	gene_id "MSTRG.136649"; transcript_id "MSTRG.136649.35"; exon_number "1";
chr4	StringTie	exon	70721751	70722751	1000	+	.	gene_id "MSTRG.136649"; transcript_id "MSTRG.136649.35"; exon_number "2";
chr4	StringTie	exon	70741627	70741680	1000	+	.	gene_id "MSTRG.136649"; transcript_id "MSTRG.136649.35"; exon_number "3";
chr4	StringTie	exon	70762519	70762692	1000	+	.	gene_id "MSTRG.136649"; transcript_id "MSTRG.136649.35"; exon_number "4";
chr4	StringTie	exon	70763552	70763669	1000	+	.	gene_id "MSTRG.136649"; transcript_id "MSTRG.136649.35"; exon_number "5";
chr4	StringTie	exon	70764475	70764576	1000	+	.	gene_id "MSTRG.136649"; transcript_id "MSTRG.136649.35"; exon_number "6";
chr4	StringTie	exon	70768538	70768661	1000	+	.	gene_id "MSTRG.136649"; transcript_id "MSTRG.136649.35"; exon_number "7";
chr4	StringTie	exon	70773511	70773572	1000	+	.	gene_id "MSTRG.136649"; transcript_id "MSTRG.136649.35"; exon_number "8";
chr4	StringTie	exon	70775168	70775233	1000	+	.	gene_id "MSTRG.136649"; transcript_id "MSTRG.136649.35"; exon_number "9";
chr4	StringTie	exon	70778369	70778438	1000	+	.	gene_id "MSTRG.136649"; transcript_id "MSTRG.136649.35"; exon_number "10";
chr4	StringTie	exon	70783091	70783183	1000	+	.	gene_id "MSTRG.136649"; transcript_id "MSTRG.136649.35"; exon_number "11";
chr4	StringTie	exon	70784796	70784879	1000	+	.	gene_id "MSTRG.136649"; transcript_id "MSTRG.136649.35"; exon_number "12";
chr4	StringTie	exon	70788806	70788973	1000	+	.	gene_id "MSTRG.136649"; transcript_id "MSTRG.136649.35"; exon_number "13";
chr4	StringTie	exon	70789495	70789592	1000	+	.	gene_id "MSTRG.136649"; transcript_id "MSTRG.136649.35"; exon_number "14";
chr4	StringTie	exon	70793765	70793904	1000	+	.	gene_id "MSTRG.136649"; transcript_id "MSTRG.136649.35"; exon_number "15";
chr4	StringTie	exon	70794795	70794894	1000	+	.	gene_id "MSTRG.136649"; transcript_id "MSTRG.136649.35"; exon_number "16";
chr4	StringTie	exon	70800141	70800205	1000	+	.	gene_id "MSTRG.136649"; transcript_id "MSTRG.136649.35"; exon_number "17";
chr4	StringTie	exon	70802956	70802983	1000	+	.	gene_id "MSTRG.136649"; transcript_id "MSTRG.136649.35"; exon_number "18";
chr4	StringTie	exon	70804348	70804416	1000	+	.	gene_id "MSTRG.136649"; transcript_id "MSTRG.136649.35"; exon_number "19";
chr4	StringTie	exon	70806516	70809434	1000	+	.	gene_id "MSTRG.136649"; transcript_id "MSTRG.136649.35"; exon_number "20";
chr4	StringTie	transcript	70704801	70808625	1000	+	.	gene_id "MSTRG.136649"; transcript_id "MSTRG.136649.36";
chr4	StringTie	exon	70704801	70705294	1000	+	.	gene_id "MSTRG.136649"; transcript_id "MSTRG.136649.36"; exon_number "1";
chr4	StringTie	exon	70762519	70762692	1000	+	.	gene_id "MSTRG.136649"; transcript_id "MSTRG.136649.36"; exon_number "2";
chr4	StringTie	exon	70763552	70763669	1000	+	.	gene_id "MSTRG.136649"; transcript_id "MSTRG.136649.36"; exon_number "3";
chr4	StringTie	exon	70764475	70764576	1000	+	.	gene_id "MSTRG.136649"; transcript_id "MSTRG.136649.36"; exon_number "4";
chr4	StringTie	exon	70768538	70768661	1000	+	.	gene_id "MSTRG.136649"; transcript_id "MSTRG.136649.36"; exon_number "5";
chr4	StringTie	exon	70773511	70773572	1000	+	.	gene_id "MSTRG.136649"; transcript_id "MSTRG.136649.36"; exon_number "6";
chr4	StringTie	exon	70775168	70775233	1000	+	.	gene_id "MSTRG.136649"; transcript_id "MSTRG.136649.36"; exon_number "7";
chr4	StringTie	exon	70778369	70778438	1000	+	.	gene_id "MSTRG.136649"; transcript_id "MSTRG.136649.36"; exon_number "8";
chr4	StringTie	exon	70783091	70783183	1000	+	.	gene_id "MSTRG.136649"; transcript_id "MSTRG.136649.36"; exon_number "9";
chr4	StringTie	exon	70784796	70784879	1000	+	.	gene_id "MSTRG.136649"; transcript_id "MSTRG.136649.36"; exon_number "10";
chr4	StringTie	exon	70788806	70788973	1000	+	.	gene_id "MSTRG.136649"; transcript_id "MSTRG.136649.36"; exon_number "11";
chr4	StringTie	exon	70789495	70789592	1000	+	.	gene_id "MSTRG.136649"; transcript_id "MSTRG.136649.36"; exon_number "12";
chr4	StringTie	exon	70793785	70793904	1000	+	.	gene_id "MSTRG.136649"; transcript_id "MSTRG.136649.36"; exon_number "13";
chr4	StringTie	exon	70794795	70794894	1000	+	.	gene_id "MSTRG.136649"; transcript_id "MSTRG.136649.36"; exon_number "14";
chr4	StringTie	exon	70800141	70800205	1000	+	.	gene_id "MSTRG.136649"; transcript_id "MSTRG.136649.36"; exon_number "15";
chr4	StringTie	exon	70802956	70802983	1000	+	.	gene_id "MSTRG.136649"; transcript_id "MSTRG.136649.36"; exon_number "16";
chr4	StringTie	exon	70806516	70808625	1000	+	.	gene_id "MSTRG.136649"; transcript_id "MSTRG.136649.36"; exon_number "17";
chr4	StringTie	transcript	70704801	70808847	1000	+	.	gene_id "MSTRG.136649"; transcript_id "MSTRG.136649.37";
chr4	StringTie	exon	70704801	70705294	1000	+	.	gene_id "MSTRG.136649"; transcript_id "MSTRG.136649.37"; exon_number "1";
chr4	StringTie	exon	70762519	70762692	1000	+	.	gene_id "MSTRG.136649"; transcript_id "MSTRG.136649.37"; exon_number "2";
chr4	StringTie	exon	70763552	70763669	1000	+	.	gene_id "MSTRG.136649"; transcript_id "MSTRG.136649.37"; exon_number "3";
chr4	StringTie	exon	70764475	70764576	1000	+	.	gene_id "MSTRG.136649"; transcript_id "MSTRG.136649.37"; exon_number "4";
chr4	StringTie	exon	70768538	70768661	1000	+	.	gene_id "MSTRG.136649"; transcript_id "MSTRG.136649.37"; exon_number "5";
chr4	StringTie	exon	70773511	70773572	1000	+	.	gene_id "MSTRG.136649"; transcript_id "MSTRG.136649.37"; exon_number "6";
chr4	StringTie	exon	70775168	70775233	1000	+	.	gene_id "MSTRG.136649"; transcript_id "MSTRG.136649.37"; exon_number "7";
chr4	StringTie	exon	70778369	70778438	1000	+	.	gene_id "MSTRG.136649"; transcript_id "MSTRG.136649.37"; exon_number "8";
chr4	StringTie	exon	70783091	70783183	1000	+	.	gene_id "MSTRG.136649"; transcript_id "MSTRG.136649.37"; exon_number "9";
chr4	StringTie	exon	70784796	70784879	1000	+	.	gene_id "MSTRG.136649"; transcript_id "MSTRG.136649.37"; exon_number "10";
chr4	StringTie	exon	70788806	70788973	1000	+	.	gene_id "MSTRG.136649"; transcript_id "MSTRG.136649.37"; exon_number "11";
chr4	StringTie	exon	70789495	70789592	1000	+	.	gene_id "MSTRG.136649"; transcript_id "MSTRG.136649.37"; exon_number "12";
chr4	StringTie	exon	70793765	70793904	1000	+	.	gene_id "MSTRG.136649"; transcript_id "MSTRG.136649.37"; exon_number "13";
chr4	StringTie	exon	70794795	70794894	1000	+	.	gene_id "MSTRG.136649"; transcript_id "MSTRG.136649.37"; exon_number "14";
chr4	StringTie	exon	70800141	70800205	1000	+	.	gene_id "MSTRG.136649"; transcript_id "MSTRG.136649.37"; exon_number "15";
chr4	StringTie	exon	70802956	70802983	1000	+	.	gene_id "MSTRG.136649"; transcript_id "MSTRG.136649.37"; exon_number "16";
chr4	StringTie	exon	70804348	70804416	1000	+	.	gene_id "MSTRG.136649"; transcript_id "MSTRG.136649.37"; exon_number "17";
chr4	StringTie	exon	70806516	70808847	1000	+	.	gene_id "MSTRG.136649"; transcript_id "MSTRG.136649.37"; exon_number "18";
chr4	StringTie	transcript	70704802	70808711	1000	+	.	gene_id "MSTRG.136649"; transcript_id "MSTRG.136649.39";
chr4	StringTie	exon	70704802	70705294	1000	+	.	gene_id "MSTRG.136649"; transcript_id "MSTRG.136649.39"; exon_number "1";
chr4	StringTie	exon	70762519	70762692	1000	+	.	gene_id "MSTRG.136649"; transcript_id "MSTRG.136649.39"; exon_number "2";
chr4	StringTie	exon	70763552	70763669	1000	+	.	gene_id "MSTRG.136649"; transcript_id "MSTRG.136649.39"; exon_number "3";
chr4	StringTie	exon	70764475	70764576	1000	+	.	gene_id "MSTRG.136649"; transcript_id "MSTRG.136649.39"; exon_number "4";
chr4	StringTie	exon	70768538	70768661	1000	+	.	gene_id "MSTRG.136649"; transcript_id "MSTRG.136649.39"; exon_number "5";
chr4	StringTie	exon	70773511	70773572	1000	+	.	gene_id "MSTRG.136649"; transcript_id "MSTRG.136649.39"; exon_number "6";
chr4	StringTie	exon	70775168	70775233	1000	+	.	gene_id "MSTRG.136649"; transcript_id "MSTRG.136649.39"; exon_number "7";
chr4	StringTie	exon	70778369	70778438	1000	+	.	gene_id "MSTRG.136649"; transcript_id "MSTRG.136649.39"; exon_number "8";
chr4	StringTie	exon	70783091	70783183	1000	+	.	gene_id "MSTRG.136649"; transcript_id "MSTRG.136649.39"; exon_number "9";
chr4	StringTie	exon	70784796	70784879	1000	+	.	gene_id "MSTRG.136649"; transcript_id "MSTRG.136649.39"; exon_number "10";
chr4	StringTie	exon	70788806	70788973	1000	+	.	gene_id "MSTRG.136649"; transcript_id "MSTRG.136649.39"; exon_number "11";
chr4	StringTie	exon	70789495	70789592	1000	+	.	gene_id "MSTRG.136649"; transcript_id "MSTRG.136649.39"; exon_number "12";
chr4	StringTie	exon	70793785	70793904	1000	+	.	gene_id "MSTRG.136649"; transcript_id "MSTRG.136649.39"; exon_number "13";
chr4	StringTie	exon	70794795	70794894	1000	+	.	gene_id "MSTRG.136649"; transcript_id "MSTRG.136649.39"; exon_number "14";
chr4	StringTie	exon	70800141	70800205	1000	+	.	gene_id "MSTRG.136649"; transcript_id "MSTRG.136649.39"; exon_number "15";
chr4	StringTie	exon	70802956	70802983	1000	+	.	gene_id "MSTRG.136649"; transcript_id "MSTRG.136649.39"; exon_number "16";
chr4	StringTie	exon	70804348	70804416	1000	+	.	gene_id "MSTRG.136649"; transcript_id "MSTRG.136649.39"; exon_number "17";
chr4	StringTie	exon	70806516	70808711	1000	+	.	gene_id "MSTRG.136649"; transcript_id "MSTRG.136649.39"; exon_number "18";
chr4	StringTie	transcript	70704201	70811955	1000	+	.	gene_id "MSTRG.136649"; transcript_id "MSTRG.136649.4";
chr4	StringTie	exon	70704201	70705294	1000	+	.	gene_id "MSTRG.136649"; transcript_id "MSTRG.136649.4"; exon_number "1";
chr4	StringTie	exon	70717558	70722751	1000	+	.	gene_id "MSTRG.136649"; transcript_id "MSTRG.136649.4"; exon_number "2";
chr4	StringTie	exon	70741627	70741680	1000	+	.	gene_id "MSTRG.136649"; transcript_id "MSTRG.136649.4"; exon_number "3";
chr4	StringTie	exon	70762519	70762692	1000	+	.	gene_id "MSTRG.136649"; transcript_id "MSTRG.136649.4"; exon_number "4";
chr4	StringTie	exon	70763552	70763669	1000	+	.	gene_id "MSTRG.136649"; transcript_id "MSTRG.136649.4"; exon_number "5";
chr4	StringTie	exon	70764475	70764576	1000	+	.	gene_id "MSTRG.136649"; transcript_id "MSTRG.136649.4"; exon_number "6";
chr4	StringTie	exon	70768538	70768661	1000	+	.	gene_id "MSTRG.136649"; transcript_id "MSTRG.136649.4"; exon_number "7";
chr4	StringTie	exon	70773511	70773572	1000	+	.	gene_id "MSTRG.136649"; transcript_id "MSTRG.136649.4"; exon_number "8";
chr4	StringTie	exon	70775168	70775233	1000	+	.	gene_id "MSTRG.136649"; transcript_id "MSTRG.136649.4"; exon_number "9";
chr4	StringTie	exon	70778369	70778438	1000	+	.	gene_id "MSTRG.136649"; transcript_id "MSTRG.136649.4"; exon_number "10";
chr4	StringTie	exon	70783091	70783183	1000	+	.	gene_id "MSTRG.136649"; transcript_id "MSTRG.136649.4"; exon_number "11";
chr4	StringTie	exon	70784796	70784879	1000	+	.	gene_id "MSTRG.136649"; transcript_id "MSTRG.136649.4"; exon_number "12";
chr4	StringTie	exon	70788806	70788973	1000	+	.	gene_id "MSTRG.136649"; transcript_id "MSTRG.136649.4"; exon_number "13";
chr4	StringTie	exon	70789495	70789592	1000	+	.	gene_id "MSTRG.136649"; transcript_id "MSTRG.136649.4"; exon_number "14";
chr4	StringTie	exon	70791225	70793904	1000	+	.	gene_id "MSTRG.136649"; transcript_id "MSTRG.136649.4"; exon_number "15";
chr4	StringTie	exon	70794795	70794894	1000	+	.	gene_id "MSTRG.136649"; transcript_id "MSTRG.136649.4"; exon_number "16";
chr4	StringTie	exon	70800141	70800205	1000	+	.	gene_id "MSTRG.136649"; transcript_id "MSTRG.136649.4"; exon_number "17";
chr4	StringTie	exon	70802956	70802983	1000	+	.	gene_id "MSTRG.136649"; transcript_id "MSTRG.136649.4"; exon_number "18";
chr4	StringTie	exon	70804348	70804416	1000	+	.	gene_id "MSTRG.136649"; transcript_id "MSTRG.136649.4"; exon_number "19";
chr4	StringTie	exon	70806516	70811955	1000	+	.	gene_id "MSTRG.136649"; transcript_id "MSTRG.136649.4"; exon_number "20";
chr4	StringTie	transcript	70704805	70808701	1000	+	.	gene_id "MSTRG.136649"; transcript_id "MSTRG.136649.40";
chr4	StringTie	exon	70704805	70705294	1000	+	.	gene_id "MSTRG.136649"; transcript_id "MSTRG.136649.40"; exon_number "1";
chr4	StringTie	exon	70721714	70722751	1000	+	.	gene_id "MSTRG.136649"; transcript_id "MSTRG.136649.40"; exon_number "2";
chr4	StringTie	exon	70762519	70762692	1000	+	.	gene_id "MSTRG.136649"; transcript_id "MSTRG.136649.40"; exon_number "3";
chr4	StringTie	exon	70763552	70763669	1000	+	.	gene_id "MSTRG.136649"; transcript_id "MSTRG.136649.40"; exon_number "4";
chr4	StringTie	exon	70764475	70764576	1000	+	.	gene_id "MSTRG.136649"; transcript_id "MSTRG.136649.40"; exon_number "5";
chr4	StringTie	exon	70768538	70768661	1000	+	.	gene_id "MSTRG.136649"; transcript_id "MSTRG.136649.40"; exon_number "6";
chr4	StringTie	exon	70773511	70773572	1000	+	.	gene_id "MSTRG.136649"; transcript_id "MSTRG.136649.40"; exon_number "7";
chr4	StringTie	exon	70775168	70775233	1000	+	.	gene_id "MSTRG.136649"; transcript_id "MSTRG.136649.40"; exon_number "8";
chr4	StringTie	exon	70778369	70778438	1000	+	.	gene_id "MSTRG.136649"; transcript_id "MSTRG.136649.40"; exon_number "9";
chr4	StringTie	exon	70783091	70783183	1000	+	.	gene_id "MSTRG.136649"; transcript_id "MSTRG.136649.40"; exon_number "10";
chr4	StringTie	exon	70784796	70784879	1000	+	.	gene_id "MSTRG.136649"; transcript_id "MSTRG.136649.40"; exon_number "11";
chr4	StringTie	exon	70788806	70788973	1000	+	.	gene_id "MSTRG.136649"; transcript_id "MSTRG.136649.40"; exon_number "12";
chr4	StringTie	exon	70789495	70789592	1000	+	.	gene_id "MSTRG.136649"; transcript_id "MSTRG.136649.40"; exon_number "13";
chr4	StringTie	exon	70791225	70793904	1000	+	.	gene_id "MSTRG.136649"; transcript_id "MSTRG.136649.40"; exon_number "14";
chr4	StringTie	exon	70794795	70794894	1000	+	.	gene_id "MSTRG.136649"; transcript_id "MSTRG.136649.40"; exon_number "15";
chr4	StringTie	exon	70800141	70800205	1000	+	.	gene_id "MSTRG.136649"; transcript_id "MSTRG.136649.40"; exon_number "16";
chr4	StringTie	exon	70802956	70802983	1000	+	.	gene_id "MSTRG.136649"; transcript_id "MSTRG.136649.40"; exon_number "17";
chr4	StringTie	exon	70804348	70804416	1000	+	.	gene_id "MSTRG.136649"; transcript_id "MSTRG.136649.40"; exon_number "18";
chr4	StringTie	exon	70806516	70808701	1000	+	.	gene_id "MSTRG.136649"; transcript_id "MSTRG.136649.40"; exon_number "19";
chr4	StringTie	transcript	70704806	70809511	1000	+	.	gene_id "MSTRG.136649"; transcript_id "MSTRG.136649.41";
chr4	StringTie	exon	70704806	70705294	1000	+	.	gene_id "MSTRG.136649"; transcript_id "MSTRG.136649.41"; exon_number "1";
chr4	StringTie	exon	70720823	70722751	1000	+	.	gene_id "MSTRG.136649"; transcript_id "MSTRG.136649.41"; exon_number "2";
chr4	StringTie	exon	70741627	70741680	1000	+	.	gene_id "MSTRG.136649"; transcript_id "MSTRG.136649.41"; exon_number "3";
chr4	StringTie	exon	70762519	70762692	1000	+	.	gene_id "MSTRG.136649"; transcript_id "MSTRG.136649.41"; exon_number "4";
chr4	StringTie	exon	70763552	70763669	1000	+	.	gene_id "MSTRG.136649"; transcript_id "MSTRG.136649.41"; exon_number "5";
chr4	StringTie	exon	70764475	70764576	1000	+	.	gene_id "MSTRG.136649"; transcript_id "MSTRG.136649.41"; exon_number "6";
chr4	StringTie	exon	70768538	70768661	1000	+	.	gene_id "MSTRG.136649"; transcript_id "MSTRG.136649.41"; exon_number "7";
chr4	StringTie	exon	70773511	70773572	1000	+	.	gene_id "MSTRG.136649"; transcript_id "MSTRG.136649.41"; exon_number "8";
chr4	StringTie	exon	70775168	70775233	1000	+	.	gene_id "MSTRG.136649"; transcript_id "MSTRG.136649.41"; exon_number "9";
chr4	StringTie	exon	70778369	70778438	1000	+	.	gene_id "MSTRG.136649"; transcript_id "MSTRG.136649.41"; exon_number "10";
chr4	StringTie	exon	70783091	70783183	1000	+	.	gene_id "MSTRG.136649"; transcript_id "MSTRG.136649.41"; exon_number "11";
chr4	StringTie	exon	70784796	70784879	1000	+	.	gene_id "MSTRG.136649"; transcript_id "MSTRG.136649.41"; exon_number "12";
chr4	StringTie	exon	70788806	70788973	1000	+	.	gene_id "MSTRG.136649"; transcript_id "MSTRG.136649.41"; exon_number "13";
chr4	StringTie	exon	70789495	70793904	1000	+	.	gene_id "MSTRG.136649"; transcript_id "MSTRG.136649.41"; exon_number "14";
chr4	StringTie	exon	70794795	70794894	1000	+	.	gene_id "MSTRG.136649"; transcript_id "MSTRG.136649.41"; exon_number "15";
chr4	StringTie	exon	70800141	70800205	1000	+	.	gene_id "MSTRG.136649"; transcript_id "MSTRG.136649.41"; exon_number "16";
chr4	StringTie	exon	70802956	70802983	1000	+	.	gene_id "MSTRG.136649"; transcript_id "MSTRG.136649.41"; exon_number "17";
chr4	StringTie	exon	70804348	70804416	1000	+	.	gene_id "MSTRG.136649"; transcript_id "MSTRG.136649.41"; exon_number "18";
chr4	StringTie	exon	70806516	70809511	1000	+	.	gene_id "MSTRG.136649"; transcript_id "MSTRG.136649.41"; exon_number "19";
chr4	StringTie	transcript	70704826	70808905	1000	+	.	gene_id "MSTRG.136649"; transcript_id "MSTRG.136649.42";
chr4	StringTie	exon	70704826	70705294	1000	+	.	gene_id "MSTRG.136649"; transcript_id "MSTRG.136649.42"; exon_number "1";
chr4	StringTie	exon	70721714	70722751	1000	+	.	gene_id "MSTRG.136649"; transcript_id "MSTRG.136649.42"; exon_number "2";
chr4	StringTie	exon	70741627	70741680	1000	+	.	gene_id "MSTRG.136649"; transcript_id "MSTRG.136649.42"; exon_number "3";
chr4	StringTie	exon	70762519	70762692	1000	+	.	gene_id "MSTRG.136649"; transcript_id "MSTRG.136649.42"; exon_number "4";
chr4	StringTie	exon	70763552	70763669	1000	+	.	gene_id "MSTRG.136649"; transcript_id "MSTRG.136649.42"; exon_number "5";
chr4	StringTie	exon	70764475	70764576	1000	+	.	gene_id "MSTRG.136649"; transcript_id "MSTRG.136649.42"; exon_number "6";
chr4	StringTie	exon	70768538	70768661	1000	+	.	gene_id "MSTRG.136649"; transcript_id "MSTRG.136649.42"; exon_number "7";
chr4	StringTie	exon	70773511	70773572	1000	+	.	gene_id "MSTRG.136649"; transcript_id "MSTRG.136649.42"; exon_number "8";
chr4	StringTie	exon	70775168	70775233	1000	+	.	gene_id "MSTRG.136649"; transcript_id "MSTRG.136649.42"; exon_number "9";
chr4	StringTie	exon	70778369	70778438	1000	+	.	gene_id "MSTRG.136649"; transcript_id "MSTRG.136649.42"; exon_number "10";
chr4	StringTie	exon	70783091	70783183	1000	+	.	gene_id "MSTRG.136649"; transcript_id "MSTRG.136649.42"; exon_number "11";
chr4	StringTie	exon	70784796	70784879	1000	+	.	gene_id "MSTRG.136649"; transcript_id "MSTRG.136649.42"; exon_number "12";
chr4	StringTie	exon	70788806	70788973	1000	+	.	gene_id "MSTRG.136649"; transcript_id "MSTRG.136649.42"; exon_number "13";
chr4	StringTie	exon	70789495	70793904	1000	+	.	gene_id "MSTRG.136649"; transcript_id "MSTRG.136649.42"; exon_number "14";
chr4	StringTie	exon	70794795	70794894	1000	+	.	gene_id "MSTRG.136649"; transcript_id "MSTRG.136649.42"; exon_number "15";
chr4	StringTie	exon	70800141	70800205	1000	+	.	gene_id "MSTRG.136649"; transcript_id "MSTRG.136649.42"; exon_number "16";
chr4	StringTie	exon	70802956	70803176	1000	+	.	gene_id "MSTRG.136649"; transcript_id "MSTRG.136649.42"; exon_number "17";
chr4	StringTie	exon	70804348	70804416	1000	+	.	gene_id "MSTRG.136649"; transcript_id "MSTRG.136649.42"; exon_number "18";
chr4	StringTie	exon	70806516	70808905	1000	+	.	gene_id "MSTRG.136649"; transcript_id "MSTRG.136649.42"; exon_number "19";
chr4	StringTie	transcript	70704826	70810465	1000	+	.	gene_id "MSTRG.136649"; transcript_id "MSTRG.136649.43";
chr4	StringTie	exon	70704826	70705294	1000	+	.	gene_id "MSTRG.136649"; transcript_id "MSTRG.136649.43"; exon_number "1";
chr4	StringTie	exon	70722634	70722751	1000	+	.	gene_id "MSTRG.136649"; transcript_id "MSTRG.136649.43"; exon_number "2";
chr4	StringTie	exon	70741627	70741680	1000	+	.	gene_id "MSTRG.136649"; transcript_id "MSTRG.136649.43"; exon_number "3";
chr4	StringTie	exon	70762519	70762692	1000	+	.	gene_id "MSTRG.136649"; transcript_id "MSTRG.136649.43"; exon_number "4";
chr4	StringTie	exon	70763552	70763669	1000	+	.	gene_id "MSTRG.136649"; transcript_id "MSTRG.136649.43"; exon_number "5";
chr4	StringTie	exon	70764475	70764576	1000	+	.	gene_id "MSTRG.136649"; transcript_id "MSTRG.136649.43"; exon_number "6";
chr4	StringTie	exon	70768538	70768661	1000	+	.	gene_id "MSTRG.136649"; transcript_id "MSTRG.136649.43"; exon_number "7";
chr4	StringTie	exon	70773511	70773572	1000	+	.	gene_id "MSTRG.136649"; transcript_id "MSTRG.136649.43"; exon_number "8";
chr4	StringTie	exon	70775168	70775233	1000	+	.	gene_id "MSTRG.136649"; transcript_id "MSTRG.136649.43"; exon_number "9";
chr4	StringTie	exon	70778369	70778438	1000	+	.	gene_id "MSTRG.136649"; transcript_id "MSTRG.136649.43"; exon_number "10";
chr4	StringTie	exon	70783091	70783183	1000	+	.	gene_id "MSTRG.136649"; transcript_id "MSTRG.136649.43"; exon_number "11";
chr4	StringTie	exon	70784796	70784879	1000	+	.	gene_id "MSTRG.136649"; transcript_id "MSTRG.136649.43"; exon_number "12";
chr4	StringTie	exon	70788806	70788973	1000	+	.	gene_id "MSTRG.136649"; transcript_id "MSTRG.136649.43"; exon_number "13";
chr4	StringTie	exon	70789495	70793904	1000	+	.	gene_id "MSTRG.136649"; transcript_id "MSTRG.136649.43"; exon_number "14";
chr4	StringTie	exon	70794795	70794894	1000	+	.	gene_id "MSTRG.136649"; transcript_id "MSTRG.136649.43"; exon_number "15";
chr4	StringTie	exon	70800141	70800205	1000	+	.	gene_id "MSTRG.136649"; transcript_id "MSTRG.136649.43"; exon_number "16";
chr4	StringTie	exon	70802956	70803176	1000	+	.	gene_id "MSTRG.136649"; transcript_id "MSTRG.136649.43"; exon_number "17";
chr4	StringTie	exon	70804348	70804416	1000	+	.	gene_id "MSTRG.136649"; transcript_id "MSTRG.136649.43"; exon_number "18";
chr4	StringTie	exon	70806516	70810465	1000	+	.	gene_id "MSTRG.136649"; transcript_id "MSTRG.136649.43"; exon_number "19";
chr4	StringTie	transcript	70704829	70810978	1000	+	.	gene_id "MSTRG.136649"; transcript_id "MSTRG.136649.44";
chr4	StringTie	exon	70704829	70705294	1000	+	.	gene_id "MSTRG.136649"; transcript_id "MSTRG.136649.44"; exon_number "1";
chr4	StringTie	exon	70722564	70722751	1000	+	.	gene_id "MSTRG.136649"; transcript_id "MSTRG.136649.44"; exon_number "2";
chr4	StringTie	exon	70741627	70741680	1000	+	.	gene_id "MSTRG.136649"; transcript_id "MSTRG.136649.44"; exon_number "3";
chr4	StringTie	exon	70762519	70762692	1000	+	.	gene_id "MSTRG.136649"; transcript_id "MSTRG.136649.44"; exon_number "4";
chr4	StringTie	exon	70763552	70763669	1000	+	.	gene_id "MSTRG.136649"; transcript_id "MSTRG.136649.44"; exon_number "5";
chr4	StringTie	exon	70764475	70764576	1000	+	.	gene_id "MSTRG.136649"; transcript_id "MSTRG.136649.44"; exon_number "6";
chr4	StringTie	exon	70768538	70768661	1000	+	.	gene_id "MSTRG.136649"; transcript_id "MSTRG.136649.44"; exon_number "7";
chr4	StringTie	exon	70773511	70773572	1000	+	.	gene_id "MSTRG.136649"; transcript_id "MSTRG.136649.44"; exon_number "8";
chr4	StringTie	exon	70775168	70775233	1000	+	.	gene_id "MSTRG.136649"; transcript_id "MSTRG.136649.44"; exon_number "9";
chr4	StringTie	exon	70778369	70778438	1000	+	.	gene_id "MSTRG.136649"; transcript_id "MSTRG.136649.44"; exon_number "10";
chr4	StringTie	exon	70783091	70783183	1000	+	.	gene_id "MSTRG.136649"; transcript_id "MSTRG.136649.44"; exon_number "11";
chr4	StringTie	exon	70784796	70784879	1000	+	.	gene_id "MSTRG.136649"; transcript_id "MSTRG.136649.44"; exon_number "12";
chr4	StringTie	exon	70788806	70788973	1000	+	.	gene_id "MSTRG.136649"; transcript_id "MSTRG.136649.44"; exon_number "13";
chr4	StringTie	exon	70789495	70789592	1000	+	.	gene_id "MSTRG.136649"; transcript_id "MSTRG.136649.44"; exon_number "14";
chr4	StringTie	exon	70791232	70793904	1000	+	.	gene_id "MSTRG.136649"; transcript_id "MSTRG.136649.44"; exon_number "15";
chr4	StringTie	exon	70794795	70794894	1000	+	.	gene_id "MSTRG.136649"; transcript_id "MSTRG.136649.44"; exon_number "16";
chr4	StringTie	exon	70800141	70800205	1000	+	.	gene_id "MSTRG.136649"; transcript_id "MSTRG.136649.44"; exon_number "17";
chr4	StringTie	exon	70802956	70802983	1000	+	.	gene_id "MSTRG.136649"; transcript_id "MSTRG.136649.44"; exon_number "18";
chr4	StringTie	exon	70804348	70804416	1000	+	.	gene_id "MSTRG.136649"; transcript_id "MSTRG.136649.44"; exon_number "19";
chr4	StringTie	exon	70806516	70810978	1000	+	.	gene_id "MSTRG.136649"; transcript_id "MSTRG.136649.44"; exon_number "20";
chr4	StringTie	transcript	70704834	70809172	1000	+	.	gene_id "MSTRG.136649"; transcript_id "MSTRG.136649.45";
chr4	StringTie	exon	70704834	70705294	1000	+	.	gene_id "MSTRG.136649"; transcript_id "MSTRG.136649.45"; exon_number "1";
chr4	StringTie	exon	70722634	70722751	1000	+	.	gene_id "MSTRG.136649"; transcript_id "MSTRG.136649.45"; exon_number "2";
chr4	StringTie	exon	70741627	70741680	1000	+	.	gene_id "MSTRG.136649"; transcript_id "MSTRG.136649.45"; exon_number "3";
chr4	StringTie	exon	70762519	70762692	1000	+	.	gene_id "MSTRG.136649"; transcript_id "MSTRG.136649.45"; exon_number "4";
chr4	StringTie	exon	70763552	70763669	1000	+	.	gene_id "MSTRG.136649"; transcript_id "MSTRG.136649.45"; exon_number "5";
chr4	StringTie	exon	70764475	70764576	1000	+	.	gene_id "MSTRG.136649"; transcript_id "MSTRG.136649.45"; exon_number "6";
chr4	StringTie	exon	70768538	70768661	1000	+	.	gene_id "MSTRG.136649"; transcript_id "MSTRG.136649.45"; exon_number "7";
chr4	StringTie	exon	70773511	70773572	1000	+	.	gene_id "MSTRG.136649"; transcript_id "MSTRG.136649.45"; exon_number "8";
chr4	StringTie	exon	70775168	70775233	1000	+	.	gene_id "MSTRG.136649"; transcript_id "MSTRG.136649.45"; exon_number "9";
chr4	StringTie	exon	70778369	70778438	1000	+	.	gene_id "MSTRG.136649"; transcript_id "MSTRG.136649.45"; exon_number "10";
chr4	StringTie	exon	70783091	70783183	1000	+	.	gene_id "MSTRG.136649"; transcript_id "MSTRG.136649.45"; exon_number "11";
chr4	StringTie	exon	70784796	70784879	1000	+	.	gene_id "MSTRG.136649"; transcript_id "MSTRG.136649.45"; exon_number "12";
chr4	StringTie	exon	70788806	70788973	1000	+	.	gene_id "MSTRG.136649"; transcript_id "MSTRG.136649.45"; exon_number "13";
chr4	StringTie	exon	70789495	70789592	1000	+	.	gene_id "MSTRG.136649"; transcript_id "MSTRG.136649.45"; exon_number "14";
chr4	StringTie	exon	70793785	70793904	1000	+	.	gene_id "MSTRG.136649"; transcript_id "MSTRG.136649.45"; exon_number "15";
chr4	StringTie	exon	70794795	70794894	1000	+	.	gene_id "MSTRG.136649"; transcript_id "MSTRG.136649.45"; exon_number "16";
chr4	StringTie	exon	70800141	70800205	1000	+	.	gene_id "MSTRG.136649"; transcript_id "MSTRG.136649.45"; exon_number "17";
chr4	StringTie	exon	70802956	70802983	1000	+	.	gene_id "MSTRG.136649"; transcript_id "MSTRG.136649.45"; exon_number "18";
chr4	StringTie	exon	70804348	70804416	1000	+	.	gene_id "MSTRG.136649"; transcript_id "MSTRG.136649.45"; exon_number "19";
chr4	StringTie	exon	70806516	70809172	1000	+	.	gene_id "MSTRG.136649"; transcript_id "MSTRG.136649.45"; exon_number "20";
chr4	StringTie	transcript	70704840	70806871	1000	+	.	gene_id "MSTRG.136649"; transcript_id "MSTRG.136649.46";
chr4	StringTie	exon	70704840	70705294	1000	+	.	gene_id "MSTRG.136649"; transcript_id "MSTRG.136649.46"; exon_number "1";
chr4	StringTie	exon	70722625	70722751	1000	+	.	gene_id "MSTRG.136649"; transcript_id "MSTRG.136649.46"; exon_number "2";
chr4	StringTie	exon	70741627	70741680	1000	+	.	gene_id "MSTRG.136649"; transcript_id "MSTRG.136649.46"; exon_number "3";
chr4	StringTie	exon	70762519	70762692	1000	+	.	gene_id "MSTRG.136649"; transcript_id "MSTRG.136649.46"; exon_number "4";
chr4	StringTie	exon	70763552	70763669	1000	+	.	gene_id "MSTRG.136649"; transcript_id "MSTRG.136649.46"; exon_number "5";
chr4	StringTie	exon	70764475	70764576	1000	+	.	gene_id "MSTRG.136649"; transcript_id "MSTRG.136649.46"; exon_number "6";
chr4	StringTie	exon	70768538	70768661	1000	+	.	gene_id "MSTRG.136649"; transcript_id "MSTRG.136649.46"; exon_number "7";
chr4	StringTie	exon	70773511	70773572	1000	+	.	gene_id "MSTRG.136649"; transcript_id "MSTRG.136649.46"; exon_number "8";
chr4	StringTie	exon	70775168	70775233	1000	+	.	gene_id "MSTRG.136649"; transcript_id "MSTRG.136649.46"; exon_number "9";
chr4	StringTie	exon	70778369	70778438	1000	+	.	gene_id "MSTRG.136649"; transcript_id "MSTRG.136649.46"; exon_number "10";
chr4	StringTie	exon	70783091	70783183	1000	+	.	gene_id "MSTRG.136649"; transcript_id "MSTRG.136649.46"; exon_number "11";
chr4	StringTie	exon	70784796	70784879	1000	+	.	gene_id "MSTRG.136649"; transcript_id "MSTRG.136649.46"; exon_number "12";
chr4	StringTie	exon	70788806	70788973	1000	+	.	gene_id "MSTRG.136649"; transcript_id "MSTRG.136649.46"; exon_number "13";
chr4	StringTie	exon	70789495	70789592	1000	+	.	gene_id "MSTRG.136649"; transcript_id "MSTRG.136649.46"; exon_number "14";
chr4	StringTie	exon	70800141	70800205	1000	+	.	gene_id "MSTRG.136649"; transcript_id "MSTRG.136649.46"; exon_number "15";
chr4	StringTie	exon	70802956	70802983	1000	+	.	gene_id "MSTRG.136649"; transcript_id "MSTRG.136649.46"; exon_number "16";
chr4	StringTie	exon	70806516	70806871	1000	+	.	gene_id "MSTRG.136649"; transcript_id "MSTRG.136649.46"; exon_number "17";
chr4	StringTie	transcript	70704851	70808914	1000	+	.	gene_id "MSTRG.136649"; transcript_id "MSTRG.136649.47";
chr4	StringTie	exon	70704851	70705294	1000	+	.	gene_id "MSTRG.136649"; transcript_id "MSTRG.136649.47"; exon_number "1";
chr4	StringTie	exon	70721814	70722751	1000	+	.	gene_id "MSTRG.136649"; transcript_id "MSTRG.136649.47"; exon_number "2";
chr4	StringTie	exon	70741627	70741680	1000	+	.	gene_id "MSTRG.136649"; transcript_id "MSTRG.136649.47"; exon_number "3";
chr4	StringTie	exon	70762519	70762692	1000	+	.	gene_id "MSTRG.136649"; transcript_id "MSTRG.136649.47"; exon_number "4";
chr4	StringTie	exon	70763552	70763669	1000	+	.	gene_id "MSTRG.136649"; transcript_id "MSTRG.136649.47"; exon_number "5";
chr4	StringTie	exon	70764475	70764576	1000	+	.	gene_id "MSTRG.136649"; transcript_id "MSTRG.136649.47"; exon_number "6";
chr4	StringTie	exon	70768538	70768661	1000	+	.	gene_id "MSTRG.136649"; transcript_id "MSTRG.136649.47"; exon_number "7";
chr4	StringTie	exon	70773511	70773572	1000	+	.	gene_id "MSTRG.136649"; transcript_id "MSTRG.136649.47"; exon_number "8";
chr4	StringTie	exon	70775168	70775233	1000	+	.	gene_id "MSTRG.136649"; transcript_id "MSTRG.136649.47"; exon_number "9";
chr4	StringTie	exon	70778369	70778438	1000	+	.	gene_id "MSTRG.136649"; transcript_id "MSTRG.136649.47"; exon_number "10";
chr4	StringTie	exon	70783091	70783183	1000	+	.	gene_id "MSTRG.136649"; transcript_id "MSTRG.136649.47"; exon_number "11";
chr4	StringTie	exon	70784796	70784879	1000	+	.	gene_id "MSTRG.136649"; transcript_id "MSTRG.136649.47"; exon_number "12";
chr4	StringTie	exon	70788806	70788973	1000	+	.	gene_id "MSTRG.136649"; transcript_id "MSTRG.136649.47"; exon_number "13";
chr4	StringTie	exon	70789495	70793904	1000	+	.	gene_id "MSTRG.136649"; transcript_id "MSTRG.136649.47"; exon_number "14";
chr4	StringTie	exon	70794795	70794894	1000	+	.	gene_id "MSTRG.136649"; transcript_id "MSTRG.136649.47"; exon_number "15";
chr4	StringTie	exon	70800141	70800205	1000	+	.	gene_id "MSTRG.136649"; transcript_id "MSTRG.136649.47"; exon_number "16";
chr4	StringTie	exon	70802956	70802983	1000	+	.	gene_id "MSTRG.136649"; transcript_id "MSTRG.136649.47"; exon_number "17";
chr4	StringTie	exon	70804348	70804416	1000	+	.	gene_id "MSTRG.136649"; transcript_id "MSTRG.136649.47"; exon_number "18";
chr4	StringTie	exon	70806516	70808914	1000	+	.	gene_id "MSTRG.136649"; transcript_id "MSTRG.136649.47"; exon_number "19";
chr4	StringTie	transcript	70705140	70808625	1000	+	.	gene_id "MSTRG.136649"; transcript_id "MSTRG.136649.48";
chr4	StringTie	exon	70705140	70705294	1000	+	.	gene_id "MSTRG.136649"; transcript_id "MSTRG.136649.48"; exon_number "1";
chr4	StringTie	exon	70722530	70722751	1000	+	.	gene_id "MSTRG.136649"; transcript_id "MSTRG.136649.48"; exon_number "2";
chr4	StringTie	exon	70741627	70741680	1000	+	.	gene_id "MSTRG.136649"; transcript_id "MSTRG.136649.48"; exon_number "3";
chr4	StringTie	exon	70762519	70762692	1000	+	.	gene_id "MSTRG.136649"; transcript_id "MSTRG.136649.48"; exon_number "4";
chr4	StringTie	exon	70763552	70763669	1000	+	.	gene_id "MSTRG.136649"; transcript_id "MSTRG.136649.48"; exon_number "5";
chr4	StringTie	exon	70764475	70764576	1000	+	.	gene_id "MSTRG.136649"; transcript_id "MSTRG.136649.48"; exon_number "6";
chr4	StringTie	exon	70768538	70768661	1000	+	.	gene_id "MSTRG.136649"; transcript_id "MSTRG.136649.48"; exon_number "7";
chr4	StringTie	exon	70773511	70773572	1000	+	.	gene_id "MSTRG.136649"; transcript_id "MSTRG.136649.48"; exon_number "8";
chr4	StringTie	exon	70775168	70775233	1000	+	.	gene_id "MSTRG.136649"; transcript_id "MSTRG.136649.48"; exon_number "9";
chr4	StringTie	exon	70778369	70778438	1000	+	.	gene_id "MSTRG.136649"; transcript_id "MSTRG.136649.48"; exon_number "10";
chr4	StringTie	exon	70783091	70783183	1000	+	.	gene_id "MSTRG.136649"; transcript_id "MSTRG.136649.48"; exon_number "11";
chr4	StringTie	exon	70784796	70784879	1000	+	.	gene_id "MSTRG.136649"; transcript_id "MSTRG.136649.48"; exon_number "12";
chr4	StringTie	exon	70788806	70788973	1000	+	.	gene_id "MSTRG.136649"; transcript_id "MSTRG.136649.48"; exon_number "13";
chr4	StringTie	exon	70789495	70789592	1000	+	.	gene_id "MSTRG.136649"; transcript_id "MSTRG.136649.48"; exon_number "14";
chr4	StringTie	exon	70800141	70800205	1000	+	.	gene_id "MSTRG.136649"; transcript_id "MSTRG.136649.48"; exon_number "15";
chr4	StringTie	exon	70802956	70802983	1000	+	.	gene_id "MSTRG.136649"; transcript_id "MSTRG.136649.48"; exon_number "16";
chr4	StringTie	exon	70806516	70808625	1000	+	.	gene_id "MSTRG.136649"; transcript_id "MSTRG.136649.48"; exon_number "17";
chr4	StringTie	transcript	70705146	70809821	1000	+	.	gene_id "MSTRG.136649"; transcript_id "MSTRG.136649.49";
chr4	StringTie	exon	70705146	70705294	1000	+	.	gene_id "MSTRG.136649"; transcript_id "MSTRG.136649.49"; exon_number "1";
chr4	StringTie	exon	70722634	70722751	1000	+	.	gene_id "MSTRG.136649"; transcript_id "MSTRG.136649.49"; exon_number "2";
chr4	StringTie	exon	70741627	70741680	1000	+	.	gene_id "MSTRG.136649"; transcript_id "MSTRG.136649.49"; exon_number "3";
chr4	StringTie	exon	70762519	70762692	1000	+	.	gene_id "MSTRG.136649"; transcript_id "MSTRG.136649.49"; exon_number "4";
chr4	StringTie	exon	70763552	70763669	1000	+	.	gene_id "MSTRG.136649"; transcript_id "MSTRG.136649.49"; exon_number "5";
chr4	StringTie	exon	70764475	70764576	1000	+	.	gene_id "MSTRG.136649"; transcript_id "MSTRG.136649.49"; exon_number "6";
chr4	StringTie	exon	70768538	70768661	1000	+	.	gene_id "MSTRG.136649"; transcript_id "MSTRG.136649.49"; exon_number "7";
chr4	StringTie	exon	70773511	70773572	1000	+	.	gene_id "MSTRG.136649"; transcript_id "MSTRG.136649.49"; exon_number "8";
chr4	StringTie	exon	70775168	70775233	1000	+	.	gene_id "MSTRG.136649"; transcript_id "MSTRG.136649.49"; exon_number "9";
chr4	StringTie	exon	70778369	70778438	1000	+	.	gene_id "MSTRG.136649"; transcript_id "MSTRG.136649.49"; exon_number "10";
chr4	StringTie	exon	70783091	70783183	1000	+	.	gene_id "MSTRG.136649"; transcript_id "MSTRG.136649.49"; exon_number "11";
chr4	StringTie	exon	70784796	70784879	1000	+	.	gene_id "MSTRG.136649"; transcript_id "MSTRG.136649.49"; exon_number "12";
chr4	StringTie	exon	70788806	70788973	1000	+	.	gene_id "MSTRG.136649"; transcript_id "MSTRG.136649.49"; exon_number "13";
chr4	StringTie	exon	70789495	70789592	1000	+	.	gene_id "MSTRG.136649"; transcript_id "MSTRG.136649.49"; exon_number "14";
chr4	StringTie	exon	70793765	70793904	1000	+	.	gene_id "MSTRG.136649"; transcript_id "MSTRG.136649.49"; exon_number "15";
chr4	StringTie	exon	70794795	70794894	1000	+	.	gene_id "MSTRG.136649"; transcript_id "MSTRG.136649.49"; exon_number "16";
chr4	StringTie	exon	70800141	70800205	1000	+	.	gene_id "MSTRG.136649"; transcript_id "MSTRG.136649.49"; exon_number "17";
chr4	StringTie	exon	70802956	70802983	1000	+	.	gene_id "MSTRG.136649"; transcript_id "MSTRG.136649.49"; exon_number "18";
chr4	StringTie	exon	70804348	70804416	1000	+	.	gene_id "MSTRG.136649"; transcript_id "MSTRG.136649.49"; exon_number "19";
chr4	StringTie	exon	70806516	70809821	1000	+	.	gene_id "MSTRG.136649"; transcript_id "MSTRG.136649.49"; exon_number "20";
chr4	StringTie	transcript	70704202	70810981	1000	+	.	gene_id "MSTRG.136649"; transcript_id "MSTRG.136649.5";
chr4	StringTie	exon	70704202	70705294	1000	+	.	gene_id "MSTRG.136649"; transcript_id "MSTRG.136649.5"; exon_number "1";
chr4	StringTie	exon	70762519	70762692	1000	+	.	gene_id "MSTRG.136649"; transcript_id "MSTRG.136649.5"; exon_number "2";
chr4	StringTie	exon	70763552	70763669	1000	+	.	gene_id "MSTRG.136649"; transcript_id "MSTRG.136649.5"; exon_number "3";
chr4	StringTie	exon	70764475	70764576	1000	+	.	gene_id "MSTRG.136649"; transcript_id "MSTRG.136649.5"; exon_number "4";
chr4	StringTie	exon	70768538	70768661	1000	+	.	gene_id "MSTRG.136649"; transcript_id "MSTRG.136649.5"; exon_number "5";
chr4	StringTie	exon	70773511	70773572	1000	+	.	gene_id "MSTRG.136649"; transcript_id "MSTRG.136649.5"; exon_number "6";
chr4	StringTie	exon	70775168	70775233	1000	+	.	gene_id "MSTRG.136649"; transcript_id "MSTRG.136649.5"; exon_number "7";
chr4	StringTie	exon	70778369	70778438	1000	+	.	gene_id "MSTRG.136649"; transcript_id "MSTRG.136649.5"; exon_number "8";
chr4	StringTie	exon	70783091	70783183	1000	+	.	gene_id "MSTRG.136649"; transcript_id "MSTRG.136649.5"; exon_number "9";
chr4	StringTie	exon	70784796	70784879	1000	+	.	gene_id "MSTRG.136649"; transcript_id "MSTRG.136649.5"; exon_number "10";
chr4	StringTie	exon	70788806	70788973	1000	+	.	gene_id "MSTRG.136649"; transcript_id "MSTRG.136649.5"; exon_number "11";
chr4	StringTie	exon	70789495	70793904	1000	+	.	gene_id "MSTRG.136649"; transcript_id "MSTRG.136649.5"; exon_number "12";
chr4	StringTie	exon	70794795	70794894	1000	+	.	gene_id "MSTRG.136649"; transcript_id "MSTRG.136649.5"; exon_number "13";
chr4	StringTie	exon	70800141	70800205	1000	+	.	gene_id "MSTRG.136649"; transcript_id "MSTRG.136649.5"; exon_number "14";
chr4	StringTie	exon	70802956	70802983	1000	+	.	gene_id "MSTRG.136649"; transcript_id "MSTRG.136649.5"; exon_number "15";
chr4	StringTie	exon	70804348	70804416	1000	+	.	gene_id "MSTRG.136649"; transcript_id "MSTRG.136649.5"; exon_number "16";
chr4	StringTie	exon	70806516	70810981	1000	+	.	gene_id "MSTRG.136649"; transcript_id "MSTRG.136649.5"; exon_number "17";
chr4	StringTie	transcript	70718153	70809529	1000	+	.	gene_id "MSTRG.136649"; transcript_id "MSTRG.136649.50";
chr4	StringTie	exon	70718153	70722751	1000	+	.	gene_id "MSTRG.136649"; transcript_id "MSTRG.136649.50"; exon_number "1";
chr4	StringTie	exon	70741627	70741680	1000	+	.	gene_id "MSTRG.136649"; transcript_id "MSTRG.136649.50"; exon_number "2";
chr4	StringTie	exon	70762519	70762692	1000	+	.	gene_id "MSTRG.136649"; transcript_id "MSTRG.136649.50"; exon_number "3";
chr4	StringTie	exon	70763552	70763669	1000	+	.	gene_id "MSTRG.136649"; transcript_id "MSTRG.136649.50"; exon_number "4";
chr4	StringTie	exon	70764475	70764576	1000	+	.	gene_id "MSTRG.136649"; transcript_id "MSTRG.136649.50"; exon_number "5";
chr4	StringTie	exon	70768538	70768661	1000	+	.	gene_id "MSTRG.136649"; transcript_id "MSTRG.136649.50"; exon_number "6";
chr4	StringTie	exon	70773511	70773572	1000	+	.	gene_id "MSTRG.136649"; transcript_id "MSTRG.136649.50"; exon_number "7";
chr4	StringTie	exon	70775168	70775233	1000	+	.	gene_id "MSTRG.136649"; transcript_id "MSTRG.136649.50"; exon_number "8";
chr4	StringTie	exon	70778369	70778438	1000	+	.	gene_id "MSTRG.136649"; transcript_id "MSTRG.136649.50"; exon_number "9";
chr4	StringTie	exon	70783091	70783183	1000	+	.	gene_id "MSTRG.136649"; transcript_id "MSTRG.136649.50"; exon_number "10";
chr4	StringTie	exon	70784796	70784879	1000	+	.	gene_id "MSTRG.136649"; transcript_id "MSTRG.136649.50"; exon_number "11";
chr4	StringTie	exon	70788806	70788973	1000	+	.	gene_id "MSTRG.136649"; transcript_id "MSTRG.136649.50"; exon_number "12";
chr4	StringTie	exon	70789495	70789592	1000	+	.	gene_id "MSTRG.136649"; transcript_id "MSTRG.136649.50"; exon_number "13";
chr4	StringTie	exon	70791225	70793904	1000	+	.	gene_id "MSTRG.136649"; transcript_id "MSTRG.136649.50"; exon_number "14";
chr4	StringTie	exon	70794795	70794894	1000	+	.	gene_id "MSTRG.136649"; transcript_id "MSTRG.136649.50"; exon_number "15";
chr4	StringTie	exon	70800141	70800205	1000	+	.	gene_id "MSTRG.136649"; transcript_id "MSTRG.136649.50"; exon_number "16";
chr4	StringTie	exon	70802956	70802983	1000	+	.	gene_id "MSTRG.136649"; transcript_id "MSTRG.136649.50"; exon_number "17";
chr4	StringTie	exon	70806516	70809529	1000	+	.	gene_id "MSTRG.136649"; transcript_id "MSTRG.136649.50"; exon_number "18";
chr4	StringTie	transcript	70718933	70808773	1000	+	.	gene_id "MSTRG.136649"; transcript_id "MSTRG.136649.51";
chr4	StringTie	exon	70718933	70722751	1000	+	.	gene_id "MSTRG.136649"; transcript_id "MSTRG.136649.51"; exon_number "1";
chr4	StringTie	exon	70741627	70741680	1000	+	.	gene_id "MSTRG.136649"; transcript_id "MSTRG.136649.51"; exon_number "2";
chr4	StringTie	exon	70762519	70762692	1000	+	.	gene_id "MSTRG.136649"; transcript_id "MSTRG.136649.51"; exon_number "3";
chr4	StringTie	exon	70763552	70763669	1000	+	.	gene_id "MSTRG.136649"; transcript_id "MSTRG.136649.51"; exon_number "4";
chr4	StringTie	exon	70764475	70764576	1000	+	.	gene_id "MSTRG.136649"; transcript_id "MSTRG.136649.51"; exon_number "5";
chr4	StringTie	exon	70768538	70768661	1000	+	.	gene_id "MSTRG.136649"; transcript_id "MSTRG.136649.51"; exon_number "6";
chr4	StringTie	exon	70773511	70773572	1000	+	.	gene_id "MSTRG.136649"; transcript_id "MSTRG.136649.51"; exon_number "7";
chr4	StringTie	exon	70775168	70775233	1000	+	.	gene_id "MSTRG.136649"; transcript_id "MSTRG.136649.51"; exon_number "8";
chr4	StringTie	exon	70778369	70778438	1000	+	.	gene_id "MSTRG.136649"; transcript_id "MSTRG.136649.51"; exon_number "9";
chr4	StringTie	exon	70783091	70783183	1000	+	.	gene_id "MSTRG.136649"; transcript_id "MSTRG.136649.51"; exon_number "10";
chr4	StringTie	exon	70784796	70784879	1000	+	.	gene_id "MSTRG.136649"; transcript_id "MSTRG.136649.51"; exon_number "11";
chr4	StringTie	exon	70788806	70788973	1000	+	.	gene_id "MSTRG.136649"; transcript_id "MSTRG.136649.51"; exon_number "12";
chr4	StringTie	exon	70789495	70789592	1000	+	.	gene_id "MSTRG.136649"; transcript_id "MSTRG.136649.51"; exon_number "13";
chr4	StringTie	exon	70800141	70800205	1000	+	.	gene_id "MSTRG.136649"; transcript_id "MSTRG.136649.51"; exon_number "14";
chr4	StringTie	exon	70802956	70802983	1000	+	.	gene_id "MSTRG.136649"; transcript_id "MSTRG.136649.51"; exon_number "15";
chr4	StringTie	exon	70804348	70804416	1000	+	.	gene_id "MSTRG.136649"; transcript_id "MSTRG.136649.51"; exon_number "16";
chr4	StringTie	exon	70806516	70808773	1000	+	.	gene_id "MSTRG.136649"; transcript_id "MSTRG.136649.51"; exon_number "17";
chr4	StringTie	transcript	70719825	70808705	1000	+	.	gene_id "MSTRG.136649"; transcript_id "MSTRG.136649.52";
chr4	StringTie	exon	70719825	70722751	1000	+	.	gene_id "MSTRG.136649"; transcript_id "MSTRG.136649.52"; exon_number "1";
chr4	StringTie	exon	70741627	70741680	1000	+	.	gene_id "MSTRG.136649"; transcript_id "MSTRG.136649.52"; exon_number "2";
chr4	StringTie	exon	70762519	70762692	1000	+	.	gene_id "MSTRG.136649"; transcript_id "MSTRG.136649.52"; exon_number "3";
chr4	StringTie	exon	70763552	70763669	1000	+	.	gene_id "MSTRG.136649"; transcript_id "MSTRG.136649.52"; exon_number "4";
chr4	StringTie	exon	70764475	70764576	1000	+	.	gene_id "MSTRG.136649"; transcript_id "MSTRG.136649.52"; exon_number "5";
chr4	StringTie	exon	70768538	70768661	1000	+	.	gene_id "MSTRG.136649"; transcript_id "MSTRG.136649.52"; exon_number "6";
chr4	StringTie	exon	70773511	70773572	1000	+	.	gene_id "MSTRG.136649"; transcript_id "MSTRG.136649.52"; exon_number "7";
chr4	StringTie	exon	70775168	70775233	1000	+	.	gene_id "MSTRG.136649"; transcript_id "MSTRG.136649.52"; exon_number "8";
chr4	StringTie	exon	70778369	70778438	1000	+	.	gene_id "MSTRG.136649"; transcript_id "MSTRG.136649.52"; exon_number "9";
chr4	StringTie	exon	70783091	70783183	1000	+	.	gene_id "MSTRG.136649"; transcript_id "MSTRG.136649.52"; exon_number "10";
chr4	StringTie	exon	70784796	70784879	1000	+	.	gene_id "MSTRG.136649"; transcript_id "MSTRG.136649.52"; exon_number "11";
chr4	StringTie	exon	70788806	70788973	1000	+	.	gene_id "MSTRG.136649"; transcript_id "MSTRG.136649.52"; exon_number "12";
chr4	StringTie	exon	70789495	70789592	1000	+	.	gene_id "MSTRG.136649"; transcript_id "MSTRG.136649.52"; exon_number "13";
chr4	StringTie	exon	70793785	70793904	1000	+	.	gene_id "MSTRG.136649"; transcript_id "MSTRG.136649.52"; exon_number "14";
chr4	StringTie	exon	70794795	70794894	1000	+	.	gene_id "MSTRG.136649"; transcript_id "MSTRG.136649.52"; exon_number "15";
chr4	StringTie	exon	70796663	70799875	1000	+	.	gene_id "MSTRG.136649"; transcript_id "MSTRG.136649.52"; exon_number "16";
chr4	StringTie	exon	70800141	70800205	1000	+	.	gene_id "MSTRG.136649"; transcript_id "MSTRG.136649.52"; exon_number "17";
chr4	StringTie	exon	70802956	70802983	1000	+	.	gene_id "MSTRG.136649"; transcript_id "MSTRG.136649.52"; exon_number "18";
chr4	StringTie	exon	70804348	70804416	1000	+	.	gene_id "MSTRG.136649"; transcript_id "MSTRG.136649.52"; exon_number "19";
chr4	StringTie	exon	70806516	70808705	1000	+	.	gene_id "MSTRG.136649"; transcript_id "MSTRG.136649.52"; exon_number "20";
chr4	StringTie	transcript	70720098	70808987	1000	+	.	gene_id "MSTRG.136649"; transcript_id "MSTRG.136649.53";
chr4	StringTie	exon	70720098	70722751	1000	+	.	gene_id "MSTRG.136649"; transcript_id "MSTRG.136649.53"; exon_number "1";
chr4	StringTie	exon	70741627	70741680	1000	+	.	gene_id "MSTRG.136649"; transcript_id "MSTRG.136649.53"; exon_number "2";
chr4	StringTie	exon	70762519	70762692	1000	+	.	gene_id "MSTRG.136649"; transcript_id "MSTRG.136649.53"; exon_number "3";
chr4	StringTie	exon	70763552	70763669	1000	+	.	gene_id "MSTRG.136649"; transcript_id "MSTRG.136649.53"; exon_number "4";
chr4	StringTie	exon	70764475	70764576	1000	+	.	gene_id "MSTRG.136649"; transcript_id "MSTRG.136649.53"; exon_number "5";
chr4	StringTie	exon	70768538	70768661	1000	+	.	gene_id "MSTRG.136649"; transcript_id "MSTRG.136649.53"; exon_number "6";
chr4	StringTie	exon	70773511	70773572	1000	+	.	gene_id "MSTRG.136649"; transcript_id "MSTRG.136649.53"; exon_number "7";
chr4	StringTie	exon	70775168	70775233	1000	+	.	gene_id "MSTRG.136649"; transcript_id "MSTRG.136649.53"; exon_number "8";
chr4	StringTie	exon	70778369	70778438	1000	+	.	gene_id "MSTRG.136649"; transcript_id "MSTRG.136649.53"; exon_number "9";
chr4	StringTie	exon	70783091	70783183	1000	+	.	gene_id "MSTRG.136649"; transcript_id "MSTRG.136649.53"; exon_number "10";
chr4	StringTie	exon	70784796	70784879	1000	+	.	gene_id "MSTRG.136649"; transcript_id "MSTRG.136649.53"; exon_number "11";
chr4	StringTie	exon	70788806	70788973	1000	+	.	gene_id "MSTRG.136649"; transcript_id "MSTRG.136649.53"; exon_number "12";
chr4	StringTie	exon	70789495	70789592	1000	+	.	gene_id "MSTRG.136649"; transcript_id "MSTRG.136649.53"; exon_number "13";
chr4	StringTie	exon	70793765	70793904	1000	+	.	gene_id "MSTRG.136649"; transcript_id "MSTRG.136649.53"; exon_number "14";
chr4	StringTie	exon	70794795	70799875	1000	+	.	gene_id "MSTRG.136649"; transcript_id "MSTRG.136649.53"; exon_number "15";
chr4	StringTie	exon	70800141	70800205	1000	+	.	gene_id "MSTRG.136649"; transcript_id "MSTRG.136649.53"; exon_number "16";
chr4	StringTie	exon	70802956	70802983	1000	+	.	gene_id "MSTRG.136649"; transcript_id "MSTRG.136649.53"; exon_number "17";
chr4	StringTie	exon	70804348	70804416	1000	+	.	gene_id "MSTRG.136649"; transcript_id "MSTRG.136649.53"; exon_number "18";
chr4	StringTie	exon	70806516	70808987	1000	+	.	gene_id "MSTRG.136649"; transcript_id "MSTRG.136649.53"; exon_number "19";
chr4	StringTie	transcript	70720822	70808874	1000	+	.	gene_id "MSTRG.136649"; transcript_id "MSTRG.136649.54";
chr4	StringTie	exon	70720822	70722751	1000	+	.	gene_id "MSTRG.136649"; transcript_id "MSTRG.136649.54"; exon_number "1";
chr4	StringTie	exon	70741627	70741680	1000	+	.	gene_id "MSTRG.136649"; transcript_id "MSTRG.136649.54"; exon_number "2";
chr4	StringTie	exon	70762519	70762692	1000	+	.	gene_id "MSTRG.136649"; transcript_id "MSTRG.136649.54"; exon_number "3";
chr4	StringTie	exon	70763552	70763669	1000	+	.	gene_id "MSTRG.136649"; transcript_id "MSTRG.136649.54"; exon_number "4";
chr4	StringTie	exon	70764475	70764576	1000	+	.	gene_id "MSTRG.136649"; transcript_id "MSTRG.136649.54"; exon_number "5";
chr4	StringTie	exon	70768538	70768661	1000	+	.	gene_id "MSTRG.136649"; transcript_id "MSTRG.136649.54"; exon_number "6";
chr4	StringTie	exon	70773511	70773572	1000	+	.	gene_id "MSTRG.136649"; transcript_id "MSTRG.136649.54"; exon_number "7";
chr4	StringTie	exon	70775168	70775233	1000	+	.	gene_id "MSTRG.136649"; transcript_id "MSTRG.136649.54"; exon_number "8";
chr4	StringTie	exon	70778369	70778438	1000	+	.	gene_id "MSTRG.136649"; transcript_id "MSTRG.136649.54"; exon_number "9";
chr4	StringTie	exon	70783091	70783183	1000	+	.	gene_id "MSTRG.136649"; transcript_id "MSTRG.136649.54"; exon_number "10";
chr4	StringTie	exon	70784796	70784879	1000	+	.	gene_id "MSTRG.136649"; transcript_id "MSTRG.136649.54"; exon_number "11";
chr4	StringTie	exon	70788806	70788973	1000	+	.	gene_id "MSTRG.136649"; transcript_id "MSTRG.136649.54"; exon_number "12";
chr4	StringTie	exon	70789495	70789592	1000	+	.	gene_id "MSTRG.136649"; transcript_id "MSTRG.136649.54"; exon_number "13";
chr4	StringTie	exon	70791225	70793904	1000	+	.	gene_id "MSTRG.136649"; transcript_id "MSTRG.136649.54"; exon_number "14";
chr4	StringTie	exon	70794795	70799875	1000	+	.	gene_id "MSTRG.136649"; transcript_id "MSTRG.136649.54"; exon_number "15";
chr4	StringTie	exon	70800141	70800205	1000	+	.	gene_id "MSTRG.136649"; transcript_id "MSTRG.136649.54"; exon_number "16";
chr4	StringTie	exon	70802956	70802983	1000	+	.	gene_id "MSTRG.136649"; transcript_id "MSTRG.136649.54"; exon_number "17";
chr4	StringTie	exon	70804348	70804416	1000	+	.	gene_id "MSTRG.136649"; transcript_id "MSTRG.136649.54"; exon_number "18";
chr4	StringTie	exon	70806516	70808874	1000	+	.	gene_id "MSTRG.136649"; transcript_id "MSTRG.136649.54"; exon_number "19";
chr4	StringTie	transcript	70720865	70809681	1000	+	.	gene_id "MSTRG.136649"; transcript_id "MSTRG.136649.55";
chr4	StringTie	exon	70720865	70722751	1000	+	.	gene_id "MSTRG.136649"; transcript_id "MSTRG.136649.55"; exon_number "1";
chr4	StringTie	exon	70741627	70741680	1000	+	.	gene_id "MSTRG.136649"; transcript_id "MSTRG.136649.55"; exon_number "2";
chr4	StringTie	exon	70762519	70762692	1000	+	.	gene_id "MSTRG.136649"; transcript_id "MSTRG.136649.55"; exon_number "3";
chr4	StringTie	exon	70763552	70763669	1000	+	.	gene_id "MSTRG.136649"; transcript_id "MSTRG.136649.55"; exon_number "4";
chr4	StringTie	exon	70764475	70764576	1000	+	.	gene_id "MSTRG.136649"; transcript_id "MSTRG.136649.55"; exon_number "5";
chr4	StringTie	exon	70768538	70768661	1000	+	.	gene_id "MSTRG.136649"; transcript_id "MSTRG.136649.55"; exon_number "6";
chr4	StringTie	exon	70773511	70773572	1000	+	.	gene_id "MSTRG.136649"; transcript_id "MSTRG.136649.55"; exon_number "7";
chr4	StringTie	exon	70775168	70775233	1000	+	.	gene_id "MSTRG.136649"; transcript_id "MSTRG.136649.55"; exon_number "8";
chr4	StringTie	exon	70778369	70778438	1000	+	.	gene_id "MSTRG.136649"; transcript_id "MSTRG.136649.55"; exon_number "9";
chr4	StringTie	exon	70783091	70783183	1000	+	.	gene_id "MSTRG.136649"; transcript_id "MSTRG.136649.55"; exon_number "10";
chr4	StringTie	exon	70784796	70784879	1000	+	.	gene_id "MSTRG.136649"; transcript_id "MSTRG.136649.55"; exon_number "11";
chr4	StringTie	exon	70788806	70788973	1000	+	.	gene_id "MSTRG.136649"; transcript_id "MSTRG.136649.55"; exon_number "12";
chr4	StringTie	exon	70789495	70789592	1000	+	.	gene_id "MSTRG.136649"; transcript_id "MSTRG.136649.55"; exon_number "13";
chr4	StringTie	exon	70793785	70793904	1000	+	.	gene_id "MSTRG.136649"; transcript_id "MSTRG.136649.55"; exon_number "14";
chr4	StringTie	exon	70794795	70794894	1000	+	.	gene_id "MSTRG.136649"; transcript_id "MSTRG.136649.55"; exon_number "15";
chr4	StringTie	exon	70800141	70800205	1000	+	.	gene_id "MSTRG.136649"; transcript_id "MSTRG.136649.55"; exon_number "16";
chr4	StringTie	exon	70802956	70802983	1000	+	.	gene_id "MSTRG.136649"; transcript_id "MSTRG.136649.55"; exon_number "17";
chr4	StringTie	exon	70806516	70809681	1000	+	.	gene_id "MSTRG.136649"; transcript_id "MSTRG.136649.55"; exon_number "18";
chr4	StringTie	transcript	70721191	70808847	1000	+	.	gene_id "MSTRG.136649"; transcript_id "MSTRG.136649.56";
chr4	StringTie	exon	70721191	70722751	1000	+	.	gene_id "MSTRG.136649"; transcript_id "MSTRG.136649.56"; exon_number "1";
chr4	StringTie	exon	70741627	70741680	1000	+	.	gene_id "MSTRG.136649"; transcript_id "MSTRG.136649.56"; exon_number "2";
chr4	StringTie	exon	70762519	70762692	1000	+	.	gene_id "MSTRG.136649"; transcript_id "MSTRG.136649.56"; exon_number "3";
chr4	StringTie	exon	70763552	70763669	1000	+	.	gene_id "MSTRG.136649"; transcript_id "MSTRG.136649.56"; exon_number "4";
chr4	StringTie	exon	70764475	70764576	1000	+	.	gene_id "MSTRG.136649"; transcript_id "MSTRG.136649.56"; exon_number "5";
chr4	StringTie	exon	70768538	70768661	1000	+	.	gene_id "MSTRG.136649"; transcript_id "MSTRG.136649.56"; exon_number "6";
chr4	StringTie	exon	70773511	70773572	1000	+	.	gene_id "MSTRG.136649"; transcript_id "MSTRG.136649.56"; exon_number "7";
chr4	StringTie	exon	70775168	70775233	1000	+	.	gene_id "MSTRG.136649"; transcript_id "MSTRG.136649.56"; exon_number "8";
chr4	StringTie	exon	70778369	70778438	1000	+	.	gene_id "MSTRG.136649"; transcript_id "MSTRG.136649.56"; exon_number "9";
chr4	StringTie	exon	70783091	70783183	1000	+	.	gene_id "MSTRG.136649"; transcript_id "MSTRG.136649.56"; exon_number "10";
chr4	StringTie	exon	70784796	70784879	1000	+	.	gene_id "MSTRG.136649"; transcript_id "MSTRG.136649.56"; exon_number "11";
chr4	StringTie	exon	70788806	70788973	1000	+	.	gene_id "MSTRG.136649"; transcript_id "MSTRG.136649.56"; exon_number "12";
chr4	StringTie	exon	70789495	70793904	1000	+	.	gene_id "MSTRG.136649"; transcript_id "MSTRG.136649.56"; exon_number "13";
chr4	StringTie	exon	70794795	70794894	1000	+	.	gene_id "MSTRG.136649"; transcript_id "MSTRG.136649.56"; exon_number "14";
chr4	StringTie	exon	70800141	70800205	1000	+	.	gene_id "MSTRG.136649"; transcript_id "MSTRG.136649.56"; exon_number "15";
chr4	StringTie	exon	70802956	70803059	1000	+	.	gene_id "MSTRG.136649"; transcript_id "MSTRG.136649.56"; exon_number "16";
chr4	StringTie	exon	70804348	70804416	1000	+	.	gene_id "MSTRG.136649"; transcript_id "MSTRG.136649.56"; exon_number "17";
chr4	StringTie	exon	70806516	70808847	1000	+	.	gene_id "MSTRG.136649"; transcript_id "MSTRG.136649.56"; exon_number "18";
chr4	StringTie	transcript	70721242	70808970	1000	+	.	gene_id "MSTRG.136649"; transcript_id "MSTRG.136649.57";
chr4	StringTie	exon	70721242	70722751	1000	+	.	gene_id "MSTRG.136649"; transcript_id "MSTRG.136649.57"; exon_number "1";
chr4	StringTie	exon	70741627	70741680	1000	+	.	gene_id "MSTRG.136649"; transcript_id "MSTRG.136649.57"; exon_number "2";
chr4	StringTie	exon	70762519	70762692	1000	+	.	gene_id "MSTRG.136649"; transcript_id "MSTRG.136649.57"; exon_number "3";
chr4	StringTie	exon	70763552	70763669	1000	+	.	gene_id "MSTRG.136649"; transcript_id "MSTRG.136649.57"; exon_number "4";
chr4	StringTie	exon	70764475	70764576	1000	+	.	gene_id "MSTRG.136649"; transcript_id "MSTRG.136649.57"; exon_number "5";
chr4	StringTie	exon	70768538	70768661	1000	+	.	gene_id "MSTRG.136649"; transcript_id "MSTRG.136649.57"; exon_number "6";
chr4	StringTie	exon	70773511	70773572	1000	+	.	gene_id "MSTRG.136649"; transcript_id "MSTRG.136649.57"; exon_number "7";
chr4	StringTie	exon	70775168	70775233	1000	+	.	gene_id "MSTRG.136649"; transcript_id "MSTRG.136649.57"; exon_number "8";
chr4	StringTie	exon	70778369	70778438	1000	+	.	gene_id "MSTRG.136649"; transcript_id "MSTRG.136649.57"; exon_number "9";
chr4	StringTie	exon	70783091	70783183	1000	+	.	gene_id "MSTRG.136649"; transcript_id "MSTRG.136649.57"; exon_number "10";
chr4	StringTie	exon	70784796	70784879	1000	+	.	gene_id "MSTRG.136649"; transcript_id "MSTRG.136649.57"; exon_number "11";
chr4	StringTie	exon	70788806	70788973	1000	+	.	gene_id "MSTRG.136649"; transcript_id "MSTRG.136649.57"; exon_number "12";
chr4	StringTie	exon	70789495	70793904	1000	+	.	gene_id "MSTRG.136649"; transcript_id "MSTRG.136649.57"; exon_number "13";
chr4	StringTie	exon	70794795	70794894	1000	+	.	gene_id "MSTRG.136649"; transcript_id "MSTRG.136649.57"; exon_number "14";
chr4	StringTie	exon	70796663	70799875	1000	+	.	gene_id "MSTRG.136649"; transcript_id "MSTRG.136649.57"; exon_number "15";
chr4	StringTie	exon	70800141	70800205	1000	+	.	gene_id "MSTRG.136649"; transcript_id "MSTRG.136649.57"; exon_number "16";
chr4	StringTie	exon	70802956	70802983	1000	+	.	gene_id "MSTRG.136649"; transcript_id "MSTRG.136649.57"; exon_number "17";
chr4	StringTie	exon	70804348	70804416	1000	+	.	gene_id "MSTRG.136649"; transcript_id "MSTRG.136649.57"; exon_number "18";
chr4	StringTie	exon	70806516	70808970	1000	+	.	gene_id "MSTRG.136649"; transcript_id "MSTRG.136649.57"; exon_number "19";
chr4	StringTie	transcript	70721339	70808874	1000	+	.	gene_id "MSTRG.136649"; transcript_id "MSTRG.136649.58";
chr4	StringTie	exon	70721339	70722751	1000	+	.	gene_id "MSTRG.136649"; transcript_id "MSTRG.136649.58"; exon_number "1";
chr4	StringTie	exon	70762519	70762692	1000	+	.	gene_id "MSTRG.136649"; transcript_id "MSTRG.136649.58"; exon_number "2";
chr4	StringTie	exon	70763552	70763669	1000	+	.	gene_id "MSTRG.136649"; transcript_id "MSTRG.136649.58"; exon_number "3";
chr4	StringTie	exon	70764475	70764576	1000	+	.	gene_id "MSTRG.136649"; transcript_id "MSTRG.136649.58"; exon_number "4";
chr4	StringTie	exon	70768538	70768661	1000	+	.	gene_id "MSTRG.136649"; transcript_id "MSTRG.136649.58"; exon_number "5";
chr4	StringTie	exon	70773511	70773572	1000	+	.	gene_id "MSTRG.136649"; transcript_id "MSTRG.136649.58"; exon_number "6";
chr4	StringTie	exon	70775168	70775233	1000	+	.	gene_id "MSTRG.136649"; transcript_id "MSTRG.136649.58"; exon_number "7";
chr4	StringTie	exon	70778369	70778438	1000	+	.	gene_id "MSTRG.136649"; transcript_id "MSTRG.136649.58"; exon_number "8";
chr4	StringTie	exon	70783091	70783183	1000	+	.	gene_id "MSTRG.136649"; transcript_id "MSTRG.136649.58"; exon_number "9";
chr4	StringTie	exon	70784796	70784879	1000	+	.	gene_id "MSTRG.136649"; transcript_id "MSTRG.136649.58"; exon_number "10";
chr4	StringTie	exon	70788806	70788973	1000	+	.	gene_id "MSTRG.136649"; transcript_id "MSTRG.136649.58"; exon_number "11";
chr4	StringTie	exon	70789495	70789592	1000	+	.	gene_id "MSTRG.136649"; transcript_id "MSTRG.136649.58"; exon_number "12";
chr4	StringTie	exon	70791225	70793904	1000	+	.	gene_id "MSTRG.136649"; transcript_id "MSTRG.136649.58"; exon_number "13";
chr4	StringTie	exon	70794795	70794894	1000	+	.	gene_id "MSTRG.136649"; transcript_id "MSTRG.136649.58"; exon_number "14";
chr4	StringTie	exon	70800141	70800205	1000	+	.	gene_id "MSTRG.136649"; transcript_id "MSTRG.136649.58"; exon_number "15";
chr4	StringTie	exon	70802956	70802983	1000	+	.	gene_id "MSTRG.136649"; transcript_id "MSTRG.136649.58"; exon_number "16";
chr4	StringTie	exon	70806516	70808874	1000	+	.	gene_id "MSTRG.136649"; transcript_id "MSTRG.136649.58"; exon_number "17";
chr4	StringTie	transcript	70721792	70808706	1000	+	.	gene_id "MSTRG.136649"; transcript_id "MSTRG.136649.59";
chr4	StringTie	exon	70721792	70722751	1000	+	.	gene_id "MSTRG.136649"; transcript_id "MSTRG.136649.59"; exon_number "1";
chr4	StringTie	exon	70762519	70762692	1000	+	.	gene_id "MSTRG.136649"; transcript_id "MSTRG.136649.59"; exon_number "2";
chr4	StringTie	exon	70763552	70763669	1000	+	.	gene_id "MSTRG.136649"; transcript_id "MSTRG.136649.59"; exon_number "3";
chr4	StringTie	exon	70764475	70764576	1000	+	.	gene_id "MSTRG.136649"; transcript_id "MSTRG.136649.59"; exon_number "4";
chr4	StringTie	exon	70768538	70768661	1000	+	.	gene_id "MSTRG.136649"; transcript_id "MSTRG.136649.59"; exon_number "5";
chr4	StringTie	exon	70773511	70773572	1000	+	.	gene_id "MSTRG.136649"; transcript_id "MSTRG.136649.59"; exon_number "6";
chr4	StringTie	exon	70775168	70775233	1000	+	.	gene_id "MSTRG.136649"; transcript_id "MSTRG.136649.59"; exon_number "7";
chr4	StringTie	exon	70778369	70778438	1000	+	.	gene_id "MSTRG.136649"; transcript_id "MSTRG.136649.59"; exon_number "8";
chr4	StringTie	exon	70783091	70783183	1000	+	.	gene_id "MSTRG.136649"; transcript_id "MSTRG.136649.59"; exon_number "9";
chr4	StringTie	exon	70784796	70784879	1000	+	.	gene_id "MSTRG.136649"; transcript_id "MSTRG.136649.59"; exon_number "10";
chr4	StringTie	exon	70788806	70788973	1000	+	.	gene_id "MSTRG.136649"; transcript_id "MSTRG.136649.59"; exon_number "11";
chr4	StringTie	exon	70789495	70789592	1000	+	.	gene_id "MSTRG.136649"; transcript_id "MSTRG.136649.59"; exon_number "12";
chr4	StringTie	exon	70791225	70793904	1000	+	.	gene_id "MSTRG.136649"; transcript_id "MSTRG.136649.59"; exon_number "13";
chr4	StringTie	exon	70794795	70799875	1000	+	.	gene_id "MSTRG.136649"; transcript_id "MSTRG.136649.59"; exon_number "14";
chr4	StringTie	exon	70800141	70800205	1000	+	.	gene_id "MSTRG.136649"; transcript_id "MSTRG.136649.59"; exon_number "15";
chr4	StringTie	exon	70802956	70802983	1000	+	.	gene_id "MSTRG.136649"; transcript_id "MSTRG.136649.59"; exon_number "16";
chr4	StringTie	exon	70804348	70804416	1000	+	.	gene_id "MSTRG.136649"; transcript_id "MSTRG.136649.59"; exon_number "17";
chr4	StringTie	exon	70806516	70808706	1000	+	.	gene_id "MSTRG.136649"; transcript_id "MSTRG.136649.59"; exon_number "18";
chr4	StringTie	transcript	70704202	70707664	1000	+	.	gene_id "MSTRG.136649"; transcript_id "MSTRG.136649.6";
chr4	StringTie	exon	70704202	70705294	1000	+	.	gene_id "MSTRG.136649"; transcript_id "MSTRG.136649.6"; exon_number "1";
chr4	StringTie	exon	70705875	70707664	1000	+	.	gene_id "MSTRG.136649"; transcript_id "MSTRG.136649.6"; exon_number "2";
chr4	StringTie	transcript	70721815	70808612	1000	+	.	gene_id "MSTRG.136649"; transcript_id "MSTRG.136649.60";
chr4	StringTie	exon	70721815	70722751	1000	+	.	gene_id "MSTRG.136649"; transcript_id "MSTRG.136649.60"; exon_number "1";
chr4	StringTie	exon	70741627	70741680	1000	+	.	gene_id "MSTRG.136649"; transcript_id "MSTRG.136649.60"; exon_number "2";
chr4	StringTie	exon	70762519	70762692	1000	+	.	gene_id "MSTRG.136649"; transcript_id "MSTRG.136649.60"; exon_number "3";
chr4	StringTie	exon	70763552	70763669	1000	+	.	gene_id "MSTRG.136649"; transcript_id "MSTRG.136649.60"; exon_number "4";
chr4	StringTie	exon	70764475	70764576	1000	+	.	gene_id "MSTRG.136649"; transcript_id "MSTRG.136649.60"; exon_number "5";
chr4	StringTie	exon	70768538	70768661	1000	+	.	gene_id "MSTRG.136649"; transcript_id "MSTRG.136649.60"; exon_number "6";
chr4	StringTie	exon	70773511	70773572	1000	+	.	gene_id "MSTRG.136649"; transcript_id "MSTRG.136649.60"; exon_number "7";
chr4	StringTie	exon	70775168	70775233	1000	+	.	gene_id "MSTRG.136649"; transcript_id "MSTRG.136649.60"; exon_number "8";
chr4	StringTie	exon	70778369	70778438	1000	+	.	gene_id "MSTRG.136649"; transcript_id "MSTRG.136649.60"; exon_number "9";
chr4	StringTie	exon	70783091	70783183	1000	+	.	gene_id "MSTRG.136649"; transcript_id "MSTRG.136649.60"; exon_number "10";
chr4	StringTie	exon	70784796	70784879	1000	+	.	gene_id "MSTRG.136649"; transcript_id "MSTRG.136649.60"; exon_number "11";
chr4	StringTie	exon	70788806	70788973	1000	+	.	gene_id "MSTRG.136649"; transcript_id "MSTRG.136649.60"; exon_number "12";
chr4	StringTie	exon	70789495	70789592	1000	+	.	gene_id "MSTRG.136649"; transcript_id "MSTRG.136649.60"; exon_number "13";
chr4	StringTie	exon	70791225	70794894	1000	+	.	gene_id "MSTRG.136649"; transcript_id "MSTRG.136649.60"; exon_number "14";
chr4	StringTie	exon	70800141	70800205	1000	+	.	gene_id "MSTRG.136649"; transcript_id "MSTRG.136649.60"; exon_number "15";
chr4	StringTie	exon	70802956	70802983	1000	+	.	gene_id "MSTRG.136649"; transcript_id "MSTRG.136649.60"; exon_number "16";
chr4	StringTie	exon	70806516	70808612	1000	+	.	gene_id "MSTRG.136649"; transcript_id "MSTRG.136649.60"; exon_number "17";
chr4	StringTie	transcript	70721815	70808606	1000	+	.	gene_id "MSTRG.136649"; transcript_id "MSTRG.136649.61";
chr4	StringTie	exon	70721815	70722751	1000	+	.	gene_id "MSTRG.136649"; transcript_id "MSTRG.136649.61"; exon_number "1";
chr4	StringTie	exon	70762519	70762692	1000	+	.	gene_id "MSTRG.136649"; transcript_id "MSTRG.136649.61"; exon_number "2";
chr4	StringTie	exon	70763552	70763669	1000	+	.	gene_id "MSTRG.136649"; transcript_id "MSTRG.136649.61"; exon_number "3";
chr4	StringTie	exon	70764475	70764576	1000	+	.	gene_id "MSTRG.136649"; transcript_id "MSTRG.136649.61"; exon_number "4";
chr4	StringTie	exon	70768538	70768661	1000	+	.	gene_id "MSTRG.136649"; transcript_id "MSTRG.136649.61"; exon_number "5";
chr4	StringTie	exon	70773511	70773572	1000	+	.	gene_id "MSTRG.136649"; transcript_id "MSTRG.136649.61"; exon_number "6";
chr4	StringTie	exon	70775168	70775233	1000	+	.	gene_id "MSTRG.136649"; transcript_id "MSTRG.136649.61"; exon_number "7";
chr4	StringTie	exon	70778369	70778438	1000	+	.	gene_id "MSTRG.136649"; transcript_id "MSTRG.136649.61"; exon_number "8";
chr4	StringTie	exon	70783091	70783183	1000	+	.	gene_id "MSTRG.136649"; transcript_id "MSTRG.136649.61"; exon_number "9";
chr4	StringTie	exon	70784796	70784879	1000	+	.	gene_id "MSTRG.136649"; transcript_id "MSTRG.136649.61"; exon_number "10";
chr4	StringTie	exon	70788806	70788973	1000	+	.	gene_id "MSTRG.136649"; transcript_id "MSTRG.136649.61"; exon_number "11";
chr4	StringTie	exon	70789495	70789592	1000	+	.	gene_id "MSTRG.136649"; transcript_id "MSTRG.136649.61"; exon_number "12";
chr4	StringTie	exon	70791225	70793904	1000	+	.	gene_id "MSTRG.136649"; transcript_id "MSTRG.136649.61"; exon_number "13";
chr4	StringTie	exon	70794795	70794894	1000	+	.	gene_id "MSTRG.136649"; transcript_id "MSTRG.136649.61"; exon_number "14";
chr4	StringTie	exon	70800141	70800205	1000	+	.	gene_id "MSTRG.136649"; transcript_id "MSTRG.136649.61"; exon_number "15";
chr4	StringTie	exon	70802956	70803176	1000	+	.	gene_id "MSTRG.136649"; transcript_id "MSTRG.136649.61"; exon_number "16";
chr4	StringTie	exon	70804348	70804416	1000	+	.	gene_id "MSTRG.136649"; transcript_id "MSTRG.136649.61"; exon_number "17";
chr4	StringTie	exon	70806516	70808606	1000	+	.	gene_id "MSTRG.136649"; transcript_id "MSTRG.136649.61"; exon_number "18";
chr4	StringTie	transcript	70721907	70808634	1000	+	.	gene_id "MSTRG.136649"; transcript_id "MSTRG.136649.62";
chr4	StringTie	exon	70721907	70722751	1000	+	.	gene_id "MSTRG.136649"; transcript_id "MSTRG.136649.62"; exon_number "1";
chr4	StringTie	exon	70741627	70741680	1000	+	.	gene_id "MSTRG.136649"; transcript_id "MSTRG.136649.62"; exon_number "2";
chr4	StringTie	exon	70762519	70762692	1000	+	.	gene_id "MSTRG.136649"; transcript_id "MSTRG.136649.62"; exon_number "3";
chr4	StringTie	exon	70763552	70763669	1000	+	.	gene_id "MSTRG.136649"; transcript_id "MSTRG.136649.62"; exon_number "4";
chr4	StringTie	exon	70764475	70764576	1000	+	.	gene_id "MSTRG.136649"; transcript_id "MSTRG.136649.62"; exon_number "5";
chr4	StringTie	exon	70768538	70768661	1000	+	.	gene_id "MSTRG.136649"; transcript_id "MSTRG.136649.62"; exon_number "6";
chr4	StringTie	exon	70773511	70773572	1000	+	.	gene_id "MSTRG.136649"; transcript_id "MSTRG.136649.62"; exon_number "7";
chr4	StringTie	exon	70775168	70775233	1000	+	.	gene_id "MSTRG.136649"; transcript_id "MSTRG.136649.62"; exon_number "8";
chr4	StringTie	exon	70778369	70778438	1000	+	.	gene_id "MSTRG.136649"; transcript_id "MSTRG.136649.62"; exon_number "9";
chr4	StringTie	exon	70783091	70783183	1000	+	.	gene_id "MSTRG.136649"; transcript_id "MSTRG.136649.62"; exon_number "10";
chr4	StringTie	exon	70784796	70784879	1000	+	.	gene_id "MSTRG.136649"; transcript_id "MSTRG.136649.62"; exon_number "11";
chr4	StringTie	exon	70788806	70788973	1000	+	.	gene_id "MSTRG.136649"; transcript_id "MSTRG.136649.62"; exon_number "12";
chr4	StringTie	exon	70789497	70789592	1000	+	.	gene_id "MSTRG.136649"; transcript_id "MSTRG.136649.62"; exon_number "13";
chr4	StringTie	exon	70791225	70791729	1000	+	.	gene_id "MSTRG.136649"; transcript_id "MSTRG.136649.62"; exon_number "14";
chr4	StringTie	exon	70793785	70793904	1000	+	.	gene_id "MSTRG.136649"; transcript_id "MSTRG.136649.62"; exon_number "15";
chr4	StringTie	exon	70794795	70794894	1000	+	.	gene_id "MSTRG.136649"; transcript_id "MSTRG.136649.62"; exon_number "16";
chr4	StringTie	exon	70800141	70800205	1000	+	.	gene_id "MSTRG.136649"; transcript_id "MSTRG.136649.62"; exon_number "17";
chr4	StringTie	exon	70802956	70802983	1000	+	.	gene_id "MSTRG.136649"; transcript_id "MSTRG.136649.62"; exon_number "18";
chr4	StringTie	exon	70804348	70804416	1000	+	.	gene_id "MSTRG.136649"; transcript_id "MSTRG.136649.62"; exon_number "19";
chr4	StringTie	exon	70806516	70808634	1000	+	.	gene_id "MSTRG.136649"; transcript_id "MSTRG.136649.62"; exon_number "20";
chr4	StringTie	transcript	70721934	70808616	1000	+	.	gene_id "MSTRG.136649"; transcript_id "MSTRG.136649.63";
chr4	StringTie	exon	70721934	70722751	1000	+	.	gene_id "MSTRG.136649"; transcript_id "MSTRG.136649.63"; exon_number "1";
chr4	StringTie	exon	70762519	70762692	1000	+	.	gene_id "MSTRG.136649"; transcript_id "MSTRG.136649.63"; exon_number "2";
chr4	StringTie	exon	70763552	70763669	1000	+	.	gene_id "MSTRG.136649"; transcript_id "MSTRG.136649.63"; exon_number "3";
chr4	StringTie	exon	70764475	70764576	1000	+	.	gene_id "MSTRG.136649"; transcript_id "MSTRG.136649.63"; exon_number "4";
chr4	StringTie	exon	70768538	70768661	1000	+	.	gene_id "MSTRG.136649"; transcript_id "MSTRG.136649.63"; exon_number "5";
chr4	StringTie	exon	70773511	70773572	1000	+	.	gene_id "MSTRG.136649"; transcript_id "MSTRG.136649.63"; exon_number "6";
chr4	StringTie	exon	70775168	70775233	1000	+	.	gene_id "MSTRG.136649"; transcript_id "MSTRG.136649.63"; exon_number "7";
chr4	StringTie	exon	70778369	70778438	1000	+	.	gene_id "MSTRG.136649"; transcript_id "MSTRG.136649.63"; exon_number "8";
chr4	StringTie	exon	70783091	70783183	1000	+	.	gene_id "MSTRG.136649"; transcript_id "MSTRG.136649.63"; exon_number "9";
chr4	StringTie	exon	70784796	70784879	1000	+	.	gene_id "MSTRG.136649"; transcript_id "MSTRG.136649.63"; exon_number "10";
chr4	StringTie	exon	70788806	70788973	1000	+	.	gene_id "MSTRG.136649"; transcript_id "MSTRG.136649.63"; exon_number "11";
chr4	StringTie	exon	70789495	70789592	1000	+	.	gene_id "MSTRG.136649"; transcript_id "MSTRG.136649.63"; exon_number "12";
chr4	StringTie	exon	70791225	70793915	1000	+	.	gene_id "MSTRG.136649"; transcript_id "MSTRG.136649.63"; exon_number "13";
chr4	StringTie	exon	70794795	70800205	1000	+	.	gene_id "MSTRG.136649"; transcript_id "MSTRG.136649.63"; exon_number "14";
chr4	StringTie	exon	70802956	70802983	1000	+	.	gene_id "MSTRG.136649"; transcript_id "MSTRG.136649.63"; exon_number "15";
chr4	StringTie	exon	70804348	70804416	1000	+	.	gene_id "MSTRG.136649"; transcript_id "MSTRG.136649.63"; exon_number "16";
chr4	StringTie	exon	70806516	70808616	1000	+	.	gene_id "MSTRG.136649"; transcript_id "MSTRG.136649.63"; exon_number "17";
chr4	StringTie	transcript	70732885	70810604	1000	+	.	gene_id "MSTRG.136649"; transcript_id "MSTRG.136649.66";
chr4	StringTie	exon	70732885	70734593	1000	+	.	gene_id "MSTRG.136649"; transcript_id "MSTRG.136649.66"; exon_number "1";
chr4	StringTie	exon	70762519	70762692	1000	+	.	gene_id "MSTRG.136649"; transcript_id "MSTRG.136649.66"; exon_number "2";
chr4	StringTie	exon	70763552	70763669	1000	+	.	gene_id "MSTRG.136649"; transcript_id "MSTRG.136649.66"; exon_number "3";
chr4	StringTie	exon	70764475	70764576	1000	+	.	gene_id "MSTRG.136649"; transcript_id "MSTRG.136649.66"; exon_number "4";
chr4	StringTie	exon	70768538	70768661	1000	+	.	gene_id "MSTRG.136649"; transcript_id "MSTRG.136649.66"; exon_number "5";
chr4	StringTie	exon	70773511	70773572	1000	+	.	gene_id "MSTRG.136649"; transcript_id "MSTRG.136649.66"; exon_number "6";
chr4	StringTie	exon	70775168	70775233	1000	+	.	gene_id "MSTRG.136649"; transcript_id "MSTRG.136649.66"; exon_number "7";
chr4	StringTie	exon	70778369	70778438	1000	+	.	gene_id "MSTRG.136649"; transcript_id "MSTRG.136649.66"; exon_number "8";
chr4	StringTie	exon	70783091	70783183	1000	+	.	gene_id "MSTRG.136649"; transcript_id "MSTRG.136649.66"; exon_number "9";
chr4	StringTie	exon	70784796	70784879	1000	+	.	gene_id "MSTRG.136649"; transcript_id "MSTRG.136649.66"; exon_number "10";
chr4	StringTie	exon	70788806	70788973	1000	+	.	gene_id "MSTRG.136649"; transcript_id "MSTRG.136649.66"; exon_number "11";
chr4	StringTie	exon	70789495	70789592	1000	+	.	gene_id "MSTRG.136649"; transcript_id "MSTRG.136649.66"; exon_number "12";
chr4	StringTie	exon	70793785	70793904	1000	+	.	gene_id "MSTRG.136649"; transcript_id "MSTRG.136649.66"; exon_number "13";
chr4	StringTie	exon	70794795	70794894	1000	+	.	gene_id "MSTRG.136649"; transcript_id "MSTRG.136649.66"; exon_number "14";
chr4	StringTie	exon	70800141	70800205	1000	+	.	gene_id "MSTRG.136649"; transcript_id "MSTRG.136649.66"; exon_number "15";
chr4	StringTie	exon	70802956	70802983	1000	+	.	gene_id "MSTRG.136649"; transcript_id "MSTRG.136649.66"; exon_number "16";
chr4	StringTie	exon	70804348	70804416	1000	+	.	gene_id "MSTRG.136649"; transcript_id "MSTRG.136649.66"; exon_number "17";
chr4	StringTie	exon	70806516	70810604	1000	+	.	gene_id "MSTRG.136649"; transcript_id "MSTRG.136649.66"; exon_number "18";
chr4	StringTie	transcript	70733941	70811301	1000	+	.	gene_id "MSTRG.136649"; transcript_id "MSTRG.136649.67";
chr4	StringTie	exon	70733941	70734593	1000	+	.	gene_id "MSTRG.136649"; transcript_id "MSTRG.136649.67"; exon_number "1";
chr4	StringTie	exon	70762519	70762692	1000	+	.	gene_id "MSTRG.136649"; transcript_id "MSTRG.136649.67"; exon_number "2";
chr4	StringTie	exon	70763552	70763669	1000	+	.	gene_id "MSTRG.136649"; transcript_id "MSTRG.136649.67"; exon_number "3";
chr4	StringTie	exon	70764475	70764576	1000	+	.	gene_id "MSTRG.136649"; transcript_id "MSTRG.136649.67"; exon_number "4";
chr4	StringTie	exon	70768538	70768661	1000	+	.	gene_id "MSTRG.136649"; transcript_id "MSTRG.136649.67"; exon_number "5";
chr4	StringTie	exon	70773511	70773572	1000	+	.	gene_id "MSTRG.136649"; transcript_id "MSTRG.136649.67"; exon_number "6";
chr4	StringTie	exon	70775168	70775233	1000	+	.	gene_id "MSTRG.136649"; transcript_id "MSTRG.136649.67"; exon_number "7";
chr4	StringTie	exon	70778369	70778438	1000	+	.	gene_id "MSTRG.136649"; transcript_id "MSTRG.136649.67"; exon_number "8";
chr4	StringTie	exon	70783091	70783183	1000	+	.	gene_id "MSTRG.136649"; transcript_id "MSTRG.136649.67"; exon_number "9";
chr4	StringTie	exon	70784796	70784879	1000	+	.	gene_id "MSTRG.136649"; transcript_id "MSTRG.136649.67"; exon_number "10";
chr4	StringTie	exon	70788806	70788973	1000	+	.	gene_id "MSTRG.136649"; transcript_id "MSTRG.136649.67"; exon_number "11";
chr4	StringTie	exon	70789495	70793904	1000	+	.	gene_id "MSTRG.136649"; transcript_id "MSTRG.136649.67"; exon_number "12";
chr4	StringTie	exon	70794795	70799875	1000	+	.	gene_id "MSTRG.136649"; transcript_id "MSTRG.136649.67"; exon_number "13";
chr4	StringTie	exon	70800141	70800205	1000	+	.	gene_id "MSTRG.136649"; transcript_id "MSTRG.136649.67"; exon_number "14";
chr4	StringTie	exon	70802956	70802983	1000	+	.	gene_id "MSTRG.136649"; transcript_id "MSTRG.136649.67"; exon_number "15";
chr4	StringTie	exon	70804348	70804416	1000	+	.	gene_id "MSTRG.136649"; transcript_id "MSTRG.136649.67"; exon_number "16";
chr4	StringTie	exon	70806516	70811301	1000	+	.	gene_id "MSTRG.136649"; transcript_id "MSTRG.136649.67"; exon_number "17";
chr4	StringTie	transcript	70734212	70811454	1000	+	.	gene_id "MSTRG.136649"; transcript_id "MSTRG.136649.68";
chr4	StringTie	exon	70734212	70734593	1000	+	.	gene_id "MSTRG.136649"; transcript_id "MSTRG.136649.68"; exon_number "1";
chr4	StringTie	exon	70741627	70741680	1000	+	.	gene_id "MSTRG.136649"; transcript_id "MSTRG.136649.68"; exon_number "2";
chr4	StringTie	exon	70762519	70762692	1000	+	.	gene_id "MSTRG.136649"; transcript_id "MSTRG.136649.68"; exon_number "3";
chr4	StringTie	exon	70763552	70763669	1000	+	.	gene_id "MSTRG.136649"; transcript_id "MSTRG.136649.68"; exon_number "4";
chr4	StringTie	exon	70764475	70764576	1000	+	.	gene_id "MSTRG.136649"; transcript_id "MSTRG.136649.68"; exon_number "5";
chr4	StringTie	exon	70768538	70768661	1000	+	.	gene_id "MSTRG.136649"; transcript_id "MSTRG.136649.68"; exon_number "6";
chr4	StringTie	exon	70773511	70773572	1000	+	.	gene_id "MSTRG.136649"; transcript_id "MSTRG.136649.68"; exon_number "7";
chr4	StringTie	exon	70775168	70775233	1000	+	.	gene_id "MSTRG.136649"; transcript_id "MSTRG.136649.68"; exon_number "8";
chr4	StringTie	exon	70778369	70778438	1000	+	.	gene_id "MSTRG.136649"; transcript_id "MSTRG.136649.68"; exon_number "9";
chr4	StringTie	exon	70783091	70783183	1000	+	.	gene_id "MSTRG.136649"; transcript_id "MSTRG.136649.68"; exon_number "10";
chr4	StringTie	exon	70784796	70784879	1000	+	.	gene_id "MSTRG.136649"; transcript_id "MSTRG.136649.68"; exon_number "11";
chr4	StringTie	exon	70788806	70788973	1000	+	.	gene_id "MSTRG.136649"; transcript_id "MSTRG.136649.68"; exon_number "12";
chr4	StringTie	exon	70789495	70793904	1000	+	.	gene_id "MSTRG.136649"; transcript_id "MSTRG.136649.68"; exon_number "13";
chr4	StringTie	exon	70794795	70794894	1000	+	.	gene_id "MSTRG.136649"; transcript_id "MSTRG.136649.68"; exon_number "14";
chr4	StringTie	exon	70800141	70800205	1000	+	.	gene_id "MSTRG.136649"; transcript_id "MSTRG.136649.68"; exon_number "15";
chr4	StringTie	exon	70802956	70802983	1000	+	.	gene_id "MSTRG.136649"; transcript_id "MSTRG.136649.68"; exon_number "16";
chr4	StringTie	exon	70806516	70811454	1000	+	.	gene_id "MSTRG.136649"; transcript_id "MSTRG.136649.68"; exon_number "17";
chr4	StringTie	transcript	70734231	70808899	1000	+	.	gene_id "MSTRG.136649"; transcript_id "MSTRG.136649.69";
chr4	StringTie	exon	70734231	70734593	1000	+	.	gene_id "MSTRG.136649"; transcript_id "MSTRG.136649.69"; exon_number "1";
chr4	StringTie	exon	70762519	70762692	1000	+	.	gene_id "MSTRG.136649"; transcript_id "MSTRG.136649.69"; exon_number "2";
chr4	StringTie	exon	70763552	70763669	1000	+	.	gene_id "MSTRG.136649"; transcript_id "MSTRG.136649.69"; exon_number "3";
chr4	StringTie	exon	70764475	70764576	1000	+	.	gene_id "MSTRG.136649"; transcript_id "MSTRG.136649.69"; exon_number "4";
chr4	StringTie	exon	70768538	70768661	1000	+	.	gene_id "MSTRG.136649"; transcript_id "MSTRG.136649.69"; exon_number "5";
chr4	StringTie	exon	70773511	70773572	1000	+	.	gene_id "MSTRG.136649"; transcript_id "MSTRG.136649.69"; exon_number "6";
chr4	StringTie	exon	70775168	70775233	1000	+	.	gene_id "MSTRG.136649"; transcript_id "MSTRG.136649.69"; exon_number "7";
chr4	StringTie	exon	70778369	70778438	1000	+	.	gene_id "MSTRG.136649"; transcript_id "MSTRG.136649.69"; exon_number "8";
chr4	StringTie	exon	70783091	70783183	1000	+	.	gene_id "MSTRG.136649"; transcript_id "MSTRG.136649.69"; exon_number "9";
chr4	StringTie	exon	70784796	70784879	1000	+	.	gene_id "MSTRG.136649"; transcript_id "MSTRG.136649.69"; exon_number "10";
chr4	StringTie	exon	70788806	70788973	1000	+	.	gene_id "MSTRG.136649"; transcript_id "MSTRG.136649.69"; exon_number "11";
chr4	StringTie	exon	70789495	70789592	1000	+	.	gene_id "MSTRG.136649"; transcript_id "MSTRG.136649.69"; exon_number "12";
chr4	StringTie	exon	70791225	70793904	1000	+	.	gene_id "MSTRG.136649"; transcript_id "MSTRG.136649.69"; exon_number "13";
chr4	StringTie	exon	70794795	70794894	1000	+	.	gene_id "MSTRG.136649"; transcript_id "MSTRG.136649.69"; exon_number "14";
chr4	StringTie	exon	70800141	70800205	1000	+	.	gene_id "MSTRG.136649"; transcript_id "MSTRG.136649.69"; exon_number "15";
chr4	StringTie	exon	70802956	70802983	1000	+	.	gene_id "MSTRG.136649"; transcript_id "MSTRG.136649.69"; exon_number "16";
chr4	StringTie	exon	70804348	70804416	1000	+	.	gene_id "MSTRG.136649"; transcript_id "MSTRG.136649.69"; exon_number "17";
chr4	StringTie	exon	70806516	70808899	1000	+	.	gene_id "MSTRG.136649"; transcript_id "MSTRG.136649.69"; exon_number "18";
chr4	StringTie	transcript	70704202	70811226	1000	+	.	gene_id "MSTRG.136649"; transcript_id "MSTRG.136649.7";
chr4	StringTie	exon	70704202	70705294	1000	+	.	gene_id "MSTRG.136649"; transcript_id "MSTRG.136649.7"; exon_number "1";
chr4	StringTie	exon	70722625	70722751	1000	+	.	gene_id "MSTRG.136649"; transcript_id "MSTRG.136649.7"; exon_number "2";
chr4	StringTie	exon	70741627	70741680	1000	+	.	gene_id "MSTRG.136649"; transcript_id "MSTRG.136649.7"; exon_number "3";
chr4	StringTie	exon	70762519	70762692	1000	+	.	gene_id "MSTRG.136649"; transcript_id "MSTRG.136649.7"; exon_number "4";
chr4	StringTie	exon	70763552	70763669	1000	+	.	gene_id "MSTRG.136649"; transcript_id "MSTRG.136649.7"; exon_number "5";
chr4	StringTie	exon	70764475	70764576	1000	+	.	gene_id "MSTRG.136649"; transcript_id "MSTRG.136649.7"; exon_number "6";
chr4	StringTie	exon	70768538	70768661	1000	+	.	gene_id "MSTRG.136649"; transcript_id "MSTRG.136649.7"; exon_number "7";
chr4	StringTie	exon	70773511	70773572	1000	+	.	gene_id "MSTRG.136649"; transcript_id "MSTRG.136649.7"; exon_number "8";
chr4	StringTie	exon	70775168	70775233	1000	+	.	gene_id "MSTRG.136649"; transcript_id "MSTRG.136649.7"; exon_number "9";
chr4	StringTie	exon	70778369	70778438	1000	+	.	gene_id "MSTRG.136649"; transcript_id "MSTRG.136649.7"; exon_number "10";
chr4	StringTie	exon	70783091	70783183	1000	+	.	gene_id "MSTRG.136649"; transcript_id "MSTRG.136649.7"; exon_number "11";
chr4	StringTie	exon	70784796	70784879	1000	+	.	gene_id "MSTRG.136649"; transcript_id "MSTRG.136649.7"; exon_number "12";
chr4	StringTie	exon	70788806	70788973	1000	+	.	gene_id "MSTRG.136649"; transcript_id "MSTRG.136649.7"; exon_number "13";
chr4	StringTie	exon	70789495	70789592	1000	+	.	gene_id "MSTRG.136649"; transcript_id "MSTRG.136649.7"; exon_number "14";
chr4	StringTie	exon	70791225	70793904	1000	+	.	gene_id "MSTRG.136649"; transcript_id "MSTRG.136649.7"; exon_number "15";
chr4	StringTie	exon	70794795	70794894	1000	+	.	gene_id "MSTRG.136649"; transcript_id "MSTRG.136649.7"; exon_number "16";
chr4	StringTie	exon	70800141	70800205	1000	+	.	gene_id "MSTRG.136649"; transcript_id "MSTRG.136649.7"; exon_number "17";
chr4	StringTie	exon	70802956	70802983	1000	+	.	gene_id "MSTRG.136649"; transcript_id "MSTRG.136649.7"; exon_number "18";
chr4	StringTie	exon	70804348	70804416	1000	+	.	gene_id "MSTRG.136649"; transcript_id "MSTRG.136649.7"; exon_number "19";
chr4	StringTie	exon	70806516	70811226	1000	+	.	gene_id "MSTRG.136649"; transcript_id "MSTRG.136649.7"; exon_number "20";
chr4	StringTie	transcript	70734281	70810604	1000	+	.	gene_id "MSTRG.136649"; transcript_id "MSTRG.136649.70";
chr4	StringTie	exon	70734281	70734593	1000	+	.	gene_id "MSTRG.136649"; transcript_id "MSTRG.136649.70"; exon_number "1";
chr4	StringTie	exon	70762519	70762692	1000	+	.	gene_id "MSTRG.136649"; transcript_id "MSTRG.136649.70"; exon_number "2";
chr4	StringTie	exon	70763552	70763669	1000	+	.	gene_id "MSTRG.136649"; transcript_id "MSTRG.136649.70"; exon_number "3";
chr4	StringTie	exon	70764475	70764576	1000	+	.	gene_id "MSTRG.136649"; transcript_id "MSTRG.136649.70"; exon_number "4";
chr4	StringTie	exon	70768538	70768661	1000	+	.	gene_id "MSTRG.136649"; transcript_id "MSTRG.136649.70"; exon_number "5";
chr4	StringTie	exon	70773511	70773572	1000	+	.	gene_id "MSTRG.136649"; transcript_id "MSTRG.136649.70"; exon_number "6";
chr4	StringTie	exon	70775168	70775233	1000	+	.	gene_id "MSTRG.136649"; transcript_id "MSTRG.136649.70"; exon_number "7";
chr4	StringTie	exon	70778369	70778438	1000	+	.	gene_id "MSTRG.136649"; transcript_id "MSTRG.136649.70"; exon_number "8";
chr4	StringTie	exon	70783091	70783183	1000	+	.	gene_id "MSTRG.136649"; transcript_id "MSTRG.136649.70"; exon_number "9";
chr4	StringTie	exon	70784796	70784879	1000	+	.	gene_id "MSTRG.136649"; transcript_id "MSTRG.136649.70"; exon_number "10";
chr4	StringTie	exon	70788806	70788973	1000	+	.	gene_id "MSTRG.136649"; transcript_id "MSTRG.136649.70"; exon_number "11";
chr4	StringTie	exon	70789495	70789592	1000	+	.	gene_id "MSTRG.136649"; transcript_id "MSTRG.136649.70"; exon_number "12";
chr4	StringTie	exon	70793785	70793904	1000	+	.	gene_id "MSTRG.136649"; transcript_id "MSTRG.136649.70"; exon_number "13";
chr4	StringTie	exon	70794795	70794894	1000	+	.	gene_id "MSTRG.136649"; transcript_id "MSTRG.136649.70"; exon_number "14";
chr4	StringTie	exon	70800141	70800205	1000	+	.	gene_id "MSTRG.136649"; transcript_id "MSTRG.136649.70"; exon_number "15";
chr4	StringTie	exon	70802956	70802983	1000	+	.	gene_id "MSTRG.136649"; transcript_id "MSTRG.136649.70"; exon_number "16";
chr4	StringTie	exon	70806516	70810604	1000	+	.	gene_id "MSTRG.136649"; transcript_id "MSTRG.136649.70"; exon_number "17";
chr4	StringTie	transcript	70734288	70811454	1000	+	.	gene_id "MSTRG.136649"; transcript_id "MSTRG.136649.71";
chr4	StringTie	exon	70734288	70734593	1000	+	.	gene_id "MSTRG.136649"; transcript_id "MSTRG.136649.71"; exon_number "1";
chr4	StringTie	exon	70741627	70741680	1000	+	.	gene_id "MSTRG.136649"; transcript_id "MSTRG.136649.71"; exon_number "2";
chr4	StringTie	exon	70762519	70762692	1000	+	.	gene_id "MSTRG.136649"; transcript_id "MSTRG.136649.71"; exon_number "3";
chr4	StringTie	exon	70763552	70763669	1000	+	.	gene_id "MSTRG.136649"; transcript_id "MSTRG.136649.71"; exon_number "4";
chr4	StringTie	exon	70764475	70764576	1000	+	.	gene_id "MSTRG.136649"; transcript_id "MSTRG.136649.71"; exon_number "5";
chr4	StringTie	exon	70768538	70768661	1000	+	.	gene_id "MSTRG.136649"; transcript_id "MSTRG.136649.71"; exon_number "6";
chr4	StringTie	exon	70773511	70773572	1000	+	.	gene_id "MSTRG.136649"; transcript_id "MSTRG.136649.71"; exon_number "7";
chr4	StringTie	exon	70775168	70775233	1000	+	.	gene_id "MSTRG.136649"; transcript_id "MSTRG.136649.71"; exon_number "8";
chr4	StringTie	exon	70778369	70778438	1000	+	.	gene_id "MSTRG.136649"; transcript_id "MSTRG.136649.71"; exon_number "9";
chr4	StringTie	exon	70783091	70783183	1000	+	.	gene_id "MSTRG.136649"; transcript_id "MSTRG.136649.71"; exon_number "10";
chr4	StringTie	exon	70784796	70784879	1000	+	.	gene_id "MSTRG.136649"; transcript_id "MSTRG.136649.71"; exon_number "11";
chr4	StringTie	exon	70788806	70788973	1000	+	.	gene_id "MSTRG.136649"; transcript_id "MSTRG.136649.71"; exon_number "12";
chr4	StringTie	exon	70789495	70793904	1000	+	.	gene_id "MSTRG.136649"; transcript_id "MSTRG.136649.71"; exon_number "13";
chr4	StringTie	exon	70794795	70799875	1000	+	.	gene_id "MSTRG.136649"; transcript_id "MSTRG.136649.71"; exon_number "14";
chr4	StringTie	exon	70800141	70800205	1000	+	.	gene_id "MSTRG.136649"; transcript_id "MSTRG.136649.71"; exon_number "15";
chr4	StringTie	exon	70802956	70802983	1000	+	.	gene_id "MSTRG.136649"; transcript_id "MSTRG.136649.71"; exon_number "16";
chr4	StringTie	exon	70804348	70804416	1000	+	.	gene_id "MSTRG.136649"; transcript_id "MSTRG.136649.71"; exon_number "17";
chr4	StringTie	exon	70806516	70811454	1000	+	.	gene_id "MSTRG.136649"; transcript_id "MSTRG.136649.71"; exon_number "18";
chr4	StringTie	transcript	70734307	70812067	1000	+	.	gene_id "MSTRG.136649"; transcript_id "MSTRG.136649.72";
chr4	StringTie	exon	70734307	70734593	1000	+	.	gene_id "MSTRG.136649"; transcript_id "MSTRG.136649.72"; exon_number "1";
chr4	StringTie	exon	70741627	70741680	1000	+	.	gene_id "MSTRG.136649"; transcript_id "MSTRG.136649.72"; exon_number "2";
chr4	StringTie	exon	70762519	70762692	1000	+	.	gene_id "MSTRG.136649"; transcript_id "MSTRG.136649.72"; exon_number "3";
chr4	StringTie	exon	70763552	70763669	1000	+	.	gene_id "MSTRG.136649"; transcript_id "MSTRG.136649.72"; exon_number "4";
chr4	StringTie	exon	70764475	70764576	1000	+	.	gene_id "MSTRG.136649"; transcript_id "MSTRG.136649.72"; exon_number "5";
chr4	StringTie	exon	70768538	70768661	1000	+	.	gene_id "MSTRG.136649"; transcript_id "MSTRG.136649.72"; exon_number "6";
chr4	StringTie	exon	70773511	70773572	1000	+	.	gene_id "MSTRG.136649"; transcript_id "MSTRG.136649.72"; exon_number "7";
chr4	StringTie	exon	70775168	70775233	1000	+	.	gene_id "MSTRG.136649"; transcript_id "MSTRG.136649.72"; exon_number "8";
chr4	StringTie	exon	70778369	70778438	1000	+	.	gene_id "MSTRG.136649"; transcript_id "MSTRG.136649.72"; exon_number "9";
chr4	StringTie	exon	70783091	70783183	1000	+	.	gene_id "MSTRG.136649"; transcript_id "MSTRG.136649.72"; exon_number "10";
chr4	StringTie	exon	70784796	70784879	1000	+	.	gene_id "MSTRG.136649"; transcript_id "MSTRG.136649.72"; exon_number "11";
chr4	StringTie	exon	70788806	70788973	1000	+	.	gene_id "MSTRG.136649"; transcript_id "MSTRG.136649.72"; exon_number "12";
chr4	StringTie	exon	70789495	70789592	1000	+	.	gene_id "MSTRG.136649"; transcript_id "MSTRG.136649.72"; exon_number "13";
chr4	StringTie	exon	70793765	70793904	1000	+	.	gene_id "MSTRG.136649"; transcript_id "MSTRG.136649.72"; exon_number "14";
chr4	StringTie	exon	70794795	70794894	1000	+	.	gene_id "MSTRG.136649"; transcript_id "MSTRG.136649.72"; exon_number "15";
chr4	StringTie	exon	70796663	70799875	1000	+	.	gene_id "MSTRG.136649"; transcript_id "MSTRG.136649.72"; exon_number "16";
chr4	StringTie	exon	70800141	70800205	1000	+	.	gene_id "MSTRG.136649"; transcript_id "MSTRG.136649.72"; exon_number "17";
chr4	StringTie	exon	70802956	70802983	1000	+	.	gene_id "MSTRG.136649"; transcript_id "MSTRG.136649.72"; exon_number "18";
chr4	StringTie	exon	70804348	70804416	1000	+	.	gene_id "MSTRG.136649"; transcript_id "MSTRG.136649.72"; exon_number "19";
chr4	StringTie	exon	70806516	70812067	1000	+	.	gene_id "MSTRG.136649"; transcript_id "MSTRG.136649.72"; exon_number "20";
chr4	StringTie	transcript	70734344	70811007	1000	+	.	gene_id "MSTRG.136649"; transcript_id "MSTRG.136649.73";
chr4	StringTie	exon	70734344	70734593	1000	+	.	gene_id "MSTRG.136649"; transcript_id "MSTRG.136649.73"; exon_number "1";
chr4	StringTie	exon	70741627	70741680	1000	+	.	gene_id "MSTRG.136649"; transcript_id "MSTRG.136649.73"; exon_number "2";
chr4	StringTie	exon	70762519	70762692	1000	+	.	gene_id "MSTRG.136649"; transcript_id "MSTRG.136649.73"; exon_number "3";
chr4	StringTie	exon	70763552	70763669	1000	+	.	gene_id "MSTRG.136649"; transcript_id "MSTRG.136649.73"; exon_number "4";
chr4	StringTie	exon	70764475	70764576	1000	+	.	gene_id "MSTRG.136649"; transcript_id "MSTRG.136649.73"; exon_number "5";
chr4	StringTie	exon	70768538	70768661	1000	+	.	gene_id "MSTRG.136649"; transcript_id "MSTRG.136649.73"; exon_number "6";
chr4	StringTie	exon	70773511	70773572	1000	+	.	gene_id "MSTRG.136649"; transcript_id "MSTRG.136649.73"; exon_number "7";
chr4	StringTie	exon	70775168	70775233	1000	+	.	gene_id "MSTRG.136649"; transcript_id "MSTRG.136649.73"; exon_number "8";
chr4	StringTie	exon	70778369	70778438	1000	+	.	gene_id "MSTRG.136649"; transcript_id "MSTRG.136649.73"; exon_number "9";
chr4	StringTie	exon	70783091	70783183	1000	+	.	gene_id "MSTRG.136649"; transcript_id "MSTRG.136649.73"; exon_number "10";
chr4	StringTie	exon	70784796	70784879	1000	+	.	gene_id "MSTRG.136649"; transcript_id "MSTRG.136649.73"; exon_number "11";
chr4	StringTie	exon	70788806	70788973	1000	+	.	gene_id "MSTRG.136649"; transcript_id "MSTRG.136649.73"; exon_number "12";
chr4	StringTie	exon	70789495	70789592	1000	+	.	gene_id "MSTRG.136649"; transcript_id "MSTRG.136649.73"; exon_number "13";
chr4	StringTie	exon	70793765	70793904	1000	+	.	gene_id "MSTRG.136649"; transcript_id "MSTRG.136649.73"; exon_number "14";
chr4	StringTie	exon	70794795	70794894	1000	+	.	gene_id "MSTRG.136649"; transcript_id "MSTRG.136649.73"; exon_number "15";
chr4	StringTie	exon	70800141	70800205	1000	+	.	gene_id "MSTRG.136649"; transcript_id "MSTRG.136649.73"; exon_number "16";
chr4	StringTie	exon	70802956	70802983	1000	+	.	gene_id "MSTRG.136649"; transcript_id "MSTRG.136649.73"; exon_number "17";
chr4	StringTie	exon	70804348	70804416	1000	+	.	gene_id "MSTRG.136649"; transcript_id "MSTRG.136649.73"; exon_number "18";
chr4	StringTie	exon	70806516	70811007	1000	+	.	gene_id "MSTRG.136649"; transcript_id "MSTRG.136649.73"; exon_number "19";
chr4	StringTie	transcript	70734344	70808719	1000	+	.	gene_id "MSTRG.136649"; transcript_id "MSTRG.136649.74";
chr4	StringTie	exon	70734344	70734593	1000	+	.	gene_id "MSTRG.136649"; transcript_id "MSTRG.136649.74"; exon_number "1";
chr4	StringTie	exon	70741627	70741680	1000	+	.	gene_id "MSTRG.136649"; transcript_id "MSTRG.136649.74"; exon_number "2";
chr4	StringTie	exon	70762519	70762692	1000	+	.	gene_id "MSTRG.136649"; transcript_id "MSTRG.136649.74"; exon_number "3";
chr4	StringTie	exon	70763552	70763669	1000	+	.	gene_id "MSTRG.136649"; transcript_id "MSTRG.136649.74"; exon_number "4";
chr4	StringTie	exon	70764475	70764576	1000	+	.	gene_id "MSTRG.136649"; transcript_id "MSTRG.136649.74"; exon_number "5";
chr4	StringTie	exon	70768538	70768661	1000	+	.	gene_id "MSTRG.136649"; transcript_id "MSTRG.136649.74"; exon_number "6";
chr4	StringTie	exon	70773511	70773572	1000	+	.	gene_id "MSTRG.136649"; transcript_id "MSTRG.136649.74"; exon_number "7";
chr4	StringTie	exon	70775168	70775233	1000	+	.	gene_id "MSTRG.136649"; transcript_id "MSTRG.136649.74"; exon_number "8";
chr4	StringTie	exon	70778369	70778438	1000	+	.	gene_id "MSTRG.136649"; transcript_id "MSTRG.136649.74"; exon_number "9";
chr4	StringTie	exon	70783091	70783183	1000	+	.	gene_id "MSTRG.136649"; transcript_id "MSTRG.136649.74"; exon_number "10";
chr4	StringTie	exon	70784796	70784879	1000	+	.	gene_id "MSTRG.136649"; transcript_id "MSTRG.136649.74"; exon_number "11";
chr4	StringTie	exon	70788806	70788973	1000	+	.	gene_id "MSTRG.136649"; transcript_id "MSTRG.136649.74"; exon_number "12";
chr4	StringTie	exon	70789495	70789592	1000	+	.	gene_id "MSTRG.136649"; transcript_id "MSTRG.136649.74"; exon_number "13";
chr4	StringTie	exon	70793765	70793904	1000	+	.	gene_id "MSTRG.136649"; transcript_id "MSTRG.136649.74"; exon_number "14";
chr4	StringTie	exon	70794795	70794894	1000	+	.	gene_id "MSTRG.136649"; transcript_id "MSTRG.136649.74"; exon_number "15";
chr4	StringTie	exon	70800141	70800205	1000	+	.	gene_id "MSTRG.136649"; transcript_id "MSTRG.136649.74"; exon_number "16";
chr4	StringTie	exon	70802956	70803176	1000	+	.	gene_id "MSTRG.136649"; transcript_id "MSTRG.136649.74"; exon_number "17";
chr4	StringTie	exon	70804348	70804416	1000	+	.	gene_id "MSTRG.136649"; transcript_id "MSTRG.136649.74"; exon_number "18";
chr4	StringTie	exon	70806516	70808719	1000	+	.	gene_id "MSTRG.136649"; transcript_id "MSTRG.136649.74"; exon_number "19";
chr4	StringTie	transcript	70734346	70809172	1000	+	.	gene_id "MSTRG.136649"; transcript_id "MSTRG.136649.75";
chr4	StringTie	exon	70734346	70734593	1000	+	.	gene_id "MSTRG.136649"; transcript_id "MSTRG.136649.75"; exon_number "1";
chr4	StringTie	exon	70762519	70762692	1000	+	.	gene_id "MSTRG.136649"; transcript_id "MSTRG.136649.75"; exon_number "2";
chr4	StringTie	exon	70763552	70763669	1000	+	.	gene_id "MSTRG.136649"; transcript_id "MSTRG.136649.75"; exon_number "3";
chr4	StringTie	exon	70764475	70764576	1000	+	.	gene_id "MSTRG.136649"; transcript_id "MSTRG.136649.75"; exon_number "4";
chr4	StringTie	exon	70768538	70768661	1000	+	.	gene_id "MSTRG.136649"; transcript_id "MSTRG.136649.75"; exon_number "5";
chr4	StringTie	exon	70773511	70773572	1000	+	.	gene_id "MSTRG.136649"; transcript_id "MSTRG.136649.75"; exon_number "6";
chr4	StringTie	exon	70775168	70775233	1000	+	.	gene_id "MSTRG.136649"; transcript_id "MSTRG.136649.75"; exon_number "7";
chr4	StringTie	exon	70778369	70778438	1000	+	.	gene_id "MSTRG.136649"; transcript_id "MSTRG.136649.75"; exon_number "8";
chr4	StringTie	exon	70783091	70783183	1000	+	.	gene_id "MSTRG.136649"; transcript_id "MSTRG.136649.75"; exon_number "9";
chr4	StringTie	exon	70784796	70784879	1000	+	.	gene_id "MSTRG.136649"; transcript_id "MSTRG.136649.75"; exon_number "10";
chr4	StringTie	exon	70788806	70788973	1000	+	.	gene_id "MSTRG.136649"; transcript_id "MSTRG.136649.75"; exon_number "11";
chr4	StringTie	exon	70789495	70793904	1000	+	.	gene_id "MSTRG.136649"; transcript_id "MSTRG.136649.75"; exon_number "12";
chr4	StringTie	exon	70794795	70794894	1000	+	.	gene_id "MSTRG.136649"; transcript_id "MSTRG.136649.75"; exon_number "13";
chr4	StringTie	exon	70800141	70800205	1000	+	.	gene_id "MSTRG.136649"; transcript_id "MSTRG.136649.75"; exon_number "14";
chr4	StringTie	exon	70802956	70803059	1000	+	.	gene_id "MSTRG.136649"; transcript_id "MSTRG.136649.75"; exon_number "15";
chr4	StringTie	exon	70804348	70804416	1000	+	.	gene_id "MSTRG.136649"; transcript_id "MSTRG.136649.75"; exon_number "16";
chr4	StringTie	exon	70806516	70809172	1000	+	.	gene_id "MSTRG.136649"; transcript_id "MSTRG.136649.75"; exon_number "17";
chr4	StringTie	transcript	70734346	70808868	1000	+	.	gene_id "MSTRG.136649"; transcript_id "MSTRG.136649.76";
chr4	StringTie	exon	70734346	70734593	1000	+	.	gene_id "MSTRG.136649"; transcript_id "MSTRG.136649.76"; exon_number "1";
chr4	StringTie	exon	70762519	70762692	1000	+	.	gene_id "MSTRG.136649"; transcript_id "MSTRG.136649.76"; exon_number "2";
chr4	StringTie	exon	70763552	70763669	1000	+	.	gene_id "MSTRG.136649"; transcript_id "MSTRG.136649.76"; exon_number "3";
chr4	StringTie	exon	70764475	70764576	1000	+	.	gene_id "MSTRG.136649"; transcript_id "MSTRG.136649.76"; exon_number "4";
chr4	StringTie	exon	70768538	70768661	1000	+	.	gene_id "MSTRG.136649"; transcript_id "MSTRG.136649.76"; exon_number "5";
chr4	StringTie	exon	70773511	70773572	1000	+	.	gene_id "MSTRG.136649"; transcript_id "MSTRG.136649.76"; exon_number "6";
chr4	StringTie	exon	70775168	70775233	1000	+	.	gene_id "MSTRG.136649"; transcript_id "MSTRG.136649.76"; exon_number "7";
chr4	StringTie	exon	70778369	70778438	1000	+	.	gene_id "MSTRG.136649"; transcript_id "MSTRG.136649.76"; exon_number "8";
chr4	StringTie	exon	70783091	70783183	1000	+	.	gene_id "MSTRG.136649"; transcript_id "MSTRG.136649.76"; exon_number "9";
chr4	StringTie	exon	70784796	70784879	1000	+	.	gene_id "MSTRG.136649"; transcript_id "MSTRG.136649.76"; exon_number "10";
chr4	StringTie	exon	70788806	70788973	1000	+	.	gene_id "MSTRG.136649"; transcript_id "MSTRG.136649.76"; exon_number "11";
chr4	StringTie	exon	70789495	70789592	1000	+	.	gene_id "MSTRG.136649"; transcript_id "MSTRG.136649.76"; exon_number "12";
chr4	StringTie	exon	70793765	70793904	1000	+	.	gene_id "MSTRG.136649"; transcript_id "MSTRG.136649.76"; exon_number "13";
chr4	StringTie	exon	70794795	70794894	1000	+	.	gene_id "MSTRG.136649"; transcript_id "MSTRG.136649.76"; exon_number "14";
chr4	StringTie	exon	70800141	70800205	1000	+	.	gene_id "MSTRG.136649"; transcript_id "MSTRG.136649.76"; exon_number "15";
chr4	StringTie	exon	70802956	70802983	1000	+	.	gene_id "MSTRG.136649"; transcript_id "MSTRG.136649.76"; exon_number "16";
chr4	StringTie	exon	70804348	70804416	1000	+	.	gene_id "MSTRG.136649"; transcript_id "MSTRG.136649.76"; exon_number "17";
chr4	StringTie	exon	70806516	70808868	1000	+	.	gene_id "MSTRG.136649"; transcript_id "MSTRG.136649.76"; exon_number "18";
chr4	StringTie	transcript	70734365	70810776	1000	+	.	gene_id "MSTRG.136649"; transcript_id "MSTRG.136649.78";
chr4	StringTie	exon	70734365	70734593	1000	+	.	gene_id "MSTRG.136649"; transcript_id "MSTRG.136649.78"; exon_number "1";
chr4	StringTie	exon	70741627	70741680	1000	+	.	gene_id "MSTRG.136649"; transcript_id "MSTRG.136649.78"; exon_number "2";
chr4	StringTie	exon	70762519	70762692	1000	+	.	gene_id "MSTRG.136649"; transcript_id "MSTRG.136649.78"; exon_number "3";
chr4	StringTie	exon	70763552	70763669	1000	+	.	gene_id "MSTRG.136649"; transcript_id "MSTRG.136649.78"; exon_number "4";
chr4	StringTie	exon	70764475	70764576	1000	+	.	gene_id "MSTRG.136649"; transcript_id "MSTRG.136649.78"; exon_number "5";
chr4	StringTie	exon	70768538	70768661	1000	+	.	gene_id "MSTRG.136649"; transcript_id "MSTRG.136649.78"; exon_number "6";
chr4	StringTie	exon	70773511	70773572	1000	+	.	gene_id "MSTRG.136649"; transcript_id "MSTRG.136649.78"; exon_number "7";
chr4	StringTie	exon	70775168	70775233	1000	+	.	gene_id "MSTRG.136649"; transcript_id "MSTRG.136649.78"; exon_number "8";
chr4	StringTie	exon	70778369	70778438	1000	+	.	gene_id "MSTRG.136649"; transcript_id "MSTRG.136649.78"; exon_number "9";
chr4	StringTie	exon	70783091	70783183	1000	+	.	gene_id "MSTRG.136649"; transcript_id "MSTRG.136649.78"; exon_number "10";
chr4	StringTie	exon	70784796	70784879	1000	+	.	gene_id "MSTRG.136649"; transcript_id "MSTRG.136649.78"; exon_number "11";
chr4	StringTie	exon	70788806	70788973	1000	+	.	gene_id "MSTRG.136649"; transcript_id "MSTRG.136649.78"; exon_number "12";
chr4	StringTie	exon	70789495	70793904	1000	+	.	gene_id "MSTRG.136649"; transcript_id "MSTRG.136649.78"; exon_number "13";
chr4	StringTie	exon	70794795	70794894	1000	+	.	gene_id "MSTRG.136649"; transcript_id "MSTRG.136649.78"; exon_number "14";
chr4	StringTie	exon	70800141	70800205	1000	+	.	gene_id "MSTRG.136649"; transcript_id "MSTRG.136649.78"; exon_number "15";
chr4	StringTie	exon	70802956	70803176	1000	+	.	gene_id "MSTRG.136649"; transcript_id "MSTRG.136649.78"; exon_number "16";
chr4	StringTie	exon	70804348	70804416	1000	+	.	gene_id "MSTRG.136649"; transcript_id "MSTRG.136649.78"; exon_number "17";
chr4	StringTie	exon	70806516	70810776	1000	+	.	gene_id "MSTRG.136649"; transcript_id "MSTRG.136649.78"; exon_number "18";
chr4	StringTie	transcript	70734395	70809628	1000	+	.	gene_id "MSTRG.136649"; transcript_id "MSTRG.136649.79";
chr4	StringTie	exon	70734395	70734593	1000	+	.	gene_id "MSTRG.136649"; transcript_id "MSTRG.136649.79"; exon_number "1";
chr4	StringTie	exon	70741627	70741680	1000	+	.	gene_id "MSTRG.136649"; transcript_id "MSTRG.136649.79"; exon_number "2";
chr4	StringTie	exon	70762519	70762692	1000	+	.	gene_id "MSTRG.136649"; transcript_id "MSTRG.136649.79"; exon_number "3";
chr4	StringTie	exon	70763552	70763669	1000	+	.	gene_id "MSTRG.136649"; transcript_id "MSTRG.136649.79"; exon_number "4";
chr4	StringTie	exon	70764475	70764576	1000	+	.	gene_id "MSTRG.136649"; transcript_id "MSTRG.136649.79"; exon_number "5";
chr4	StringTie	exon	70768538	70768661	1000	+	.	gene_id "MSTRG.136649"; transcript_id "MSTRG.136649.79"; exon_number "6";
chr4	StringTie	exon	70773511	70773572	1000	+	.	gene_id "MSTRG.136649"; transcript_id "MSTRG.136649.79"; exon_number "7";
chr4	StringTie	exon	70775168	70775233	1000	+	.	gene_id "MSTRG.136649"; transcript_id "MSTRG.136649.79"; exon_number "8";
chr4	StringTie	exon	70778369	70778438	1000	+	.	gene_id "MSTRG.136649"; transcript_id "MSTRG.136649.79"; exon_number "9";
chr4	StringTie	exon	70783091	70783183	1000	+	.	gene_id "MSTRG.136649"; transcript_id "MSTRG.136649.79"; exon_number "10";
chr4	StringTie	exon	70784796	70784879	1000	+	.	gene_id "MSTRG.136649"; transcript_id "MSTRG.136649.79"; exon_number "11";
chr4	StringTie	exon	70788806	70788973	1000	+	.	gene_id "MSTRG.136649"; transcript_id "MSTRG.136649.79"; exon_number "12";
chr4	StringTie	exon	70789495	70789592	1000	+	.	gene_id "MSTRG.136649"; transcript_id "MSTRG.136649.79"; exon_number "13";
chr4	StringTie	exon	70793785	70793904	1000	+	.	gene_id "MSTRG.136649"; transcript_id "MSTRG.136649.79"; exon_number "14";
chr4	StringTie	exon	70794795	70794894	1000	+	.	gene_id "MSTRG.136649"; transcript_id "MSTRG.136649.79"; exon_number "15";
chr4	StringTie	exon	70800141	70800205	1000	+	.	gene_id "MSTRG.136649"; transcript_id "MSTRG.136649.79"; exon_number "16";
chr4	StringTie	exon	70802956	70803059	1000	+	.	gene_id "MSTRG.136649"; transcript_id "MSTRG.136649.79"; exon_number "17";
chr4	StringTie	exon	70804348	70804416	1000	+	.	gene_id "MSTRG.136649"; transcript_id "MSTRG.136649.79"; exon_number "18";
chr4	StringTie	exon	70806516	70809628	1000	+	.	gene_id "MSTRG.136649"; transcript_id "MSTRG.136649.79"; exon_number "19";
chr4	StringTie	transcript	70704204	70811301	1000	+	.	gene_id "MSTRG.136649"; transcript_id "MSTRG.136649.8";
chr4	StringTie	exon	70704204	70704348	1000	+	.	gene_id "MSTRG.136649"; transcript_id "MSTRG.136649.8"; exon_number "1";
chr4	StringTie	exon	70704894	70705294	1000	+	.	gene_id "MSTRG.136649"; transcript_id "MSTRG.136649.8"; exon_number "2";
chr4	StringTie	exon	70722625	70722751	1000	+	.	gene_id "MSTRG.136649"; transcript_id "MSTRG.136649.8"; exon_number "3";
chr4	StringTie	exon	70741627	70741680	1000	+	.	gene_id "MSTRG.136649"; transcript_id "MSTRG.136649.8"; exon_number "4";
chr4	StringTie	exon	70762519	70762692	1000	+	.	gene_id "MSTRG.136649"; transcript_id "MSTRG.136649.8"; exon_number "5";
chr4	StringTie	exon	70763552	70763669	1000	+	.	gene_id "MSTRG.136649"; transcript_id "MSTRG.136649.8"; exon_number "6";
chr4	StringTie	exon	70764475	70764576	1000	+	.	gene_id "MSTRG.136649"; transcript_id "MSTRG.136649.8"; exon_number "7";
chr4	StringTie	exon	70768538	70768661	1000	+	.	gene_id "MSTRG.136649"; transcript_id "MSTRG.136649.8"; exon_number "8";
chr4	StringTie	exon	70773511	70773572	1000	+	.	gene_id "MSTRG.136649"; transcript_id "MSTRG.136649.8"; exon_number "9";
chr4	StringTie	exon	70775168	70775233	1000	+	.	gene_id "MSTRG.136649"; transcript_id "MSTRG.136649.8"; exon_number "10";
chr4	StringTie	exon	70778369	70778438	1000	+	.	gene_id "MSTRG.136649"; transcript_id "MSTRG.136649.8"; exon_number "11";
chr4	StringTie	exon	70783091	70783183	1000	+	.	gene_id "MSTRG.136649"; transcript_id "MSTRG.136649.8"; exon_number "12";
chr4	StringTie	exon	70784796	70784879	1000	+	.	gene_id "MSTRG.136649"; transcript_id "MSTRG.136649.8"; exon_number "13";
chr4	StringTie	exon	70788806	70788973	1000	+	.	gene_id "MSTRG.136649"; transcript_id "MSTRG.136649.8"; exon_number "14";
chr4	StringTie	exon	70789495	70793904	1000	+	.	gene_id "MSTRG.136649"; transcript_id "MSTRG.136649.8"; exon_number "15";
chr4	StringTie	exon	70794795	70794894	1000	+	.	gene_id "MSTRG.136649"; transcript_id "MSTRG.136649.8"; exon_number "16";
chr4	StringTie	exon	70800141	70800205	1000	+	.	gene_id "MSTRG.136649"; transcript_id "MSTRG.136649.8"; exon_number "17";
chr4	StringTie	exon	70802956	70802983	1000	+	.	gene_id "MSTRG.136649"; transcript_id "MSTRG.136649.8"; exon_number "18";
chr4	StringTie	exon	70804348	70804416	1000	+	.	gene_id "MSTRG.136649"; transcript_id "MSTRG.136649.8"; exon_number "19";
chr4	StringTie	exon	70806516	70811301	1000	+	.	gene_id "MSTRG.136649"; transcript_id "MSTRG.136649.8"; exon_number "20";
chr4	StringTie	transcript	70734395	70810604	1000	+	.	gene_id "MSTRG.136649"; transcript_id "MSTRG.136649.80";
chr4	StringTie	exon	70734395	70734593	1000	+	.	gene_id "MSTRG.136649"; transcript_id "MSTRG.136649.80"; exon_number "1";
chr4	StringTie	exon	70762519	70762692	1000	+	.	gene_id "MSTRG.136649"; transcript_id "MSTRG.136649.80"; exon_number "2";
chr4	StringTie	exon	70763552	70763669	1000	+	.	gene_id "MSTRG.136649"; transcript_id "MSTRG.136649.80"; exon_number "3";
chr4	StringTie	exon	70764475	70764576	1000	+	.	gene_id "MSTRG.136649"; transcript_id "MSTRG.136649.80"; exon_number "4";
chr4	StringTie	exon	70768538	70768661	1000	+	.	gene_id "MSTRG.136649"; transcript_id "MSTRG.136649.80"; exon_number "5";
chr4	StringTie	exon	70773511	70773572	1000	+	.	gene_id "MSTRG.136649"; transcript_id "MSTRG.136649.80"; exon_number "6";
chr4	StringTie	exon	70775168	70775233	1000	+	.	gene_id "MSTRG.136649"; transcript_id "MSTRG.136649.80"; exon_number "7";
chr4	StringTie	exon	70778369	70778438	1000	+	.	gene_id "MSTRG.136649"; transcript_id "MSTRG.136649.80"; exon_number "8";
chr4	StringTie	exon	70783091	70783183	1000	+	.	gene_id "MSTRG.136649"; transcript_id "MSTRG.136649.80"; exon_number "9";
chr4	StringTie	exon	70784796	70784879	1000	+	.	gene_id "MSTRG.136649"; transcript_id "MSTRG.136649.80"; exon_number "10";
chr4	StringTie	exon	70788806	70788973	1000	+	.	gene_id "MSTRG.136649"; transcript_id "MSTRG.136649.80"; exon_number "11";
chr4	StringTie	exon	70789495	70799875	1000	+	.	gene_id "MSTRG.136649"; transcript_id "MSTRG.136649.80"; exon_number "12";
chr4	StringTie	exon	70800141	70800205	1000	+	.	gene_id "MSTRG.136649"; transcript_id "MSTRG.136649.80"; exon_number "13";
chr4	StringTie	exon	70802956	70802983	1000	+	.	gene_id "MSTRG.136649"; transcript_id "MSTRG.136649.80"; exon_number "14";
chr4	StringTie	exon	70804348	70804416	1000	+	.	gene_id "MSTRG.136649"; transcript_id "MSTRG.136649.80"; exon_number "15";
chr4	StringTie	exon	70806516	70810604	1000	+	.	gene_id "MSTRG.136649"; transcript_id "MSTRG.136649.80"; exon_number "16";
chr4	StringTie	transcript	70741533	70808708	1000	+	.	gene_id "MSTRG.136649"; transcript_id "MSTRG.136649.82";
chr4	StringTie	exon	70741533	70741680	1000	+	.	gene_id "MSTRG.136649"; transcript_id "MSTRG.136649.82"; exon_number "1";
chr4	StringTie	exon	70762519	70762692	1000	+	.	gene_id "MSTRG.136649"; transcript_id "MSTRG.136649.82"; exon_number "2";
chr4	StringTie	exon	70763552	70763669	1000	+	.	gene_id "MSTRG.136649"; transcript_id "MSTRG.136649.82"; exon_number "3";
chr4	StringTie	exon	70764475	70764576	1000	+	.	gene_id "MSTRG.136649"; transcript_id "MSTRG.136649.82"; exon_number "4";
chr4	StringTie	exon	70768538	70768661	1000	+	.	gene_id "MSTRG.136649"; transcript_id "MSTRG.136649.82"; exon_number "5";
chr4	StringTie	exon	70773511	70773572	1000	+	.	gene_id "MSTRG.136649"; transcript_id "MSTRG.136649.82"; exon_number "6";
chr4	StringTie	exon	70775168	70775233	1000	+	.	gene_id "MSTRG.136649"; transcript_id "MSTRG.136649.82"; exon_number "7";
chr4	StringTie	exon	70778369	70778438	1000	+	.	gene_id "MSTRG.136649"; transcript_id "MSTRG.136649.82"; exon_number "8";
chr4	StringTie	exon	70783091	70783183	1000	+	.	gene_id "MSTRG.136649"; transcript_id "MSTRG.136649.82"; exon_number "9";
chr4	StringTie	exon	70784796	70784879	1000	+	.	gene_id "MSTRG.136649"; transcript_id "MSTRG.136649.82"; exon_number "10";
chr4	StringTie	exon	70788806	70788973	1000	+	.	gene_id "MSTRG.136649"; transcript_id "MSTRG.136649.82"; exon_number "11";
chr4	StringTie	exon	70789495	70789592	1000	+	.	gene_id "MSTRG.136649"; transcript_id "MSTRG.136649.82"; exon_number "12";
chr4	StringTie	exon	70791225	70793904	1000	+	.	gene_id "MSTRG.136649"; transcript_id "MSTRG.136649.82"; exon_number "13";
chr4	StringTie	exon	70794795	70794894	1000	+	.	gene_id "MSTRG.136649"; transcript_id "MSTRG.136649.82"; exon_number "14";
chr4	StringTie	exon	70796663	70799875	1000	+	.	gene_id "MSTRG.136649"; transcript_id "MSTRG.136649.82"; exon_number "15";
chr4	StringTie	exon	70800141	70800205	1000	+	.	gene_id "MSTRG.136649"; transcript_id "MSTRG.136649.82"; exon_number "16";
chr4	StringTie	exon	70802956	70802983	1000	+	.	gene_id "MSTRG.136649"; transcript_id "MSTRG.136649.82"; exon_number "17";
chr4	StringTie	exon	70804348	70804416	1000	+	.	gene_id "MSTRG.136649"; transcript_id "MSTRG.136649.82"; exon_number "18";
chr4	StringTie	exon	70806516	70808708	1000	+	.	gene_id "MSTRG.136649"; transcript_id "MSTRG.136649.82"; exon_number "19";
chr4	StringTie	transcript	70741596	70808705	1000	+	.	gene_id "MSTRG.136649"; transcript_id "MSTRG.136649.83";
chr4	StringTie	exon	70741596	70741680	1000	+	.	gene_id "MSTRG.136649"; transcript_id "MSTRG.136649.83"; exon_number "1";
chr4	StringTie	exon	70762519	70762692	1000	+	.	gene_id "MSTRG.136649"; transcript_id "MSTRG.136649.83"; exon_number "2";
chr4	StringTie	exon	70763552	70763669	1000	+	.	gene_id "MSTRG.136649"; transcript_id "MSTRG.136649.83"; exon_number "3";
chr4	StringTie	exon	70764475	70764576	1000	+	.	gene_id "MSTRG.136649"; transcript_id "MSTRG.136649.83"; exon_number "4";
chr4	StringTie	exon	70768538	70768661	1000	+	.	gene_id "MSTRG.136649"; transcript_id "MSTRG.136649.83"; exon_number "5";
chr4	StringTie	exon	70773511	70773572	1000	+	.	gene_id "MSTRG.136649"; transcript_id "MSTRG.136649.83"; exon_number "6";
chr4	StringTie	exon	70775168	70775233	1000	+	.	gene_id "MSTRG.136649"; transcript_id "MSTRG.136649.83"; exon_number "7";
chr4	StringTie	exon	70778369	70778438	1000	+	.	gene_id "MSTRG.136649"; transcript_id "MSTRG.136649.83"; exon_number "8";
chr4	StringTie	exon	70783091	70783183	1000	+	.	gene_id "MSTRG.136649"; transcript_id "MSTRG.136649.83"; exon_number "9";
chr4	StringTie	exon	70784796	70784879	1000	+	.	gene_id "MSTRG.136649"; transcript_id "MSTRG.136649.83"; exon_number "10";
chr4	StringTie	exon	70788806	70788973	1000	+	.	gene_id "MSTRG.136649"; transcript_id "MSTRG.136649.83"; exon_number "11";
chr4	StringTie	exon	70789495	70789592	1000	+	.	gene_id "MSTRG.136649"; transcript_id "MSTRG.136649.83"; exon_number "12";
chr4	StringTie	exon	70793765	70793904	1000	+	.	gene_id "MSTRG.136649"; transcript_id "MSTRG.136649.83"; exon_number "13";
chr4	StringTie	exon	70794795	70794894	1000	+	.	gene_id "MSTRG.136649"; transcript_id "MSTRG.136649.83"; exon_number "14";
chr4	StringTie	exon	70800141	70800205	1000	+	.	gene_id "MSTRG.136649"; transcript_id "MSTRG.136649.83"; exon_number "15";
chr4	StringTie	exon	70802956	70802983	1000	+	.	gene_id "MSTRG.136649"; transcript_id "MSTRG.136649.83"; exon_number "16";
chr4	StringTie	exon	70806516	70808705	1000	+	.	gene_id "MSTRG.136649"; transcript_id "MSTRG.136649.83"; exon_number "17";
chr4	StringTie	transcript	70741631	70806816	1000	+	.	gene_id "MSTRG.136649"; transcript_id "MSTRG.136649.84";
chr4	StringTie	exon	70741631	70741680	1000	+	.	gene_id "MSTRG.136649"; transcript_id "MSTRG.136649.84"; exon_number "1";
chr4	StringTie	exon	70762519	70762692	1000	+	.	gene_id "MSTRG.136649"; transcript_id "MSTRG.136649.84"; exon_number "2";
chr4	StringTie	exon	70763552	70763669	1000	+	.	gene_id "MSTRG.136649"; transcript_id "MSTRG.136649.84"; exon_number "3";
chr4	StringTie	exon	70764475	70764576	1000	+	.	gene_id "MSTRG.136649"; transcript_id "MSTRG.136649.84"; exon_number "4";
chr4	StringTie	exon	70768538	70768661	1000	+	.	gene_id "MSTRG.136649"; transcript_id "MSTRG.136649.84"; exon_number "5";
chr4	StringTie	exon	70773511	70773572	1000	+	.	gene_id "MSTRG.136649"; transcript_id "MSTRG.136649.84"; exon_number "6";
chr4	StringTie	exon	70775168	70775233	1000	+	.	gene_id "MSTRG.136649"; transcript_id "MSTRG.136649.84"; exon_number "7";
chr4	StringTie	exon	70778369	70778438	1000	+	.	gene_id "MSTRG.136649"; transcript_id "MSTRG.136649.84"; exon_number "8";
chr4	StringTie	exon	70783091	70783183	1000	+	.	gene_id "MSTRG.136649"; transcript_id "MSTRG.136649.84"; exon_number "9";
chr4	StringTie	exon	70784796	70784879	1000	+	.	gene_id "MSTRG.136649"; transcript_id "MSTRG.136649.84"; exon_number "10";
chr4	StringTie	exon	70788806	70788973	1000	+	.	gene_id "MSTRG.136649"; transcript_id "MSTRG.136649.84"; exon_number "11";
chr4	StringTie	exon	70789495	70789592	1000	+	.	gene_id "MSTRG.136649"; transcript_id "MSTRG.136649.84"; exon_number "12";
chr4	StringTie	exon	70791225	70793904	1000	+	.	gene_id "MSTRG.136649"; transcript_id "MSTRG.136649.84"; exon_number "13";
chr4	StringTie	exon	70794795	70794894	1000	+	.	gene_id "MSTRG.136649"; transcript_id "MSTRG.136649.84"; exon_number "14";
chr4	StringTie	exon	70800141	70800205	1000	+	.	gene_id "MSTRG.136649"; transcript_id "MSTRG.136649.84"; exon_number "15";
chr4	StringTie	exon	70806516	70806816	1000	+	.	gene_id "MSTRG.136649"; transcript_id "MSTRG.136649.84"; exon_number "16";
chr4	StringTie	transcript	70753867	70808799	1000	+	.	gene_id "MSTRG.136649"; transcript_id "MSTRG.136649.85";
chr4	StringTie	exon	70753867	70753891	1000	+	.	gene_id "MSTRG.136649"; transcript_id "MSTRG.136649.85"; exon_number "1";
chr4	StringTie	exon	70762519	70762692	1000	+	.	gene_id "MSTRG.136649"; transcript_id "MSTRG.136649.85"; exon_number "2";
chr4	StringTie	exon	70763552	70763669	1000	+	.	gene_id "MSTRG.136649"; transcript_id "MSTRG.136649.85"; exon_number "3";
chr4	StringTie	exon	70764475	70764576	1000	+	.	gene_id "MSTRG.136649"; transcript_id "MSTRG.136649.85"; exon_number "4";
chr4	StringTie	exon	70768538	70768661	1000	+	.	gene_id "MSTRG.136649"; transcript_id "MSTRG.136649.85"; exon_number "5";
chr4	StringTie	exon	70773511	70773572	1000	+	.	gene_id "MSTRG.136649"; transcript_id "MSTRG.136649.85"; exon_number "6";
chr4	StringTie	exon	70775168	70775233	1000	+	.	gene_id "MSTRG.136649"; transcript_id "MSTRG.136649.85"; exon_number "7";
chr4	StringTie	exon	70778369	70778438	1000	+	.	gene_id "MSTRG.136649"; transcript_id "MSTRG.136649.85"; exon_number "8";
chr4	StringTie	exon	70783091	70783183	1000	+	.	gene_id "MSTRG.136649"; transcript_id "MSTRG.136649.85"; exon_number "9";
chr4	StringTie	exon	70784796	70784879	1000	+	.	gene_id "MSTRG.136649"; transcript_id "MSTRG.136649.85"; exon_number "10";
chr4	StringTie	exon	70788806	70788973	1000	+	.	gene_id "MSTRG.136649"; transcript_id "MSTRG.136649.85"; exon_number "11";
chr4	StringTie	exon	70789495	70789592	1000	+	.	gene_id "MSTRG.136649"; transcript_id "MSTRG.136649.85"; exon_number "12";
chr4	StringTie	exon	70793785	70793904	1000	+	.	gene_id "MSTRG.136649"; transcript_id "MSTRG.136649.85"; exon_number "13";
chr4	StringTie	exon	70794795	70794894	1000	+	.	gene_id "MSTRG.136649"; transcript_id "MSTRG.136649.85"; exon_number "14";
chr4	StringTie	exon	70800141	70800205	1000	+	.	gene_id "MSTRG.136649"; transcript_id "MSTRG.136649.85"; exon_number "15";
chr4	StringTie	exon	70802956	70803176	1000	+	.	gene_id "MSTRG.136649"; transcript_id "MSTRG.136649.85"; exon_number "16";
chr4	StringTie	exon	70804348	70804416	1000	+	.	gene_id "MSTRG.136649"; transcript_id "MSTRG.136649.85"; exon_number "17";
chr4	StringTie	exon	70806516	70808799	1000	+	.	gene_id "MSTRG.136649"; transcript_id "MSTRG.136649.85"; exon_number "18";
chr4	StringTie	transcript	70762314	70808716	1000	+	.	gene_id "MSTRG.136649"; transcript_id "MSTRG.136649.86";
chr4	StringTie	exon	70762314	70762423	1000	+	.	gene_id "MSTRG.136649"; transcript_id "MSTRG.136649.86"; exon_number "1";
chr4	StringTie	exon	70762519	70762692	1000	+	.	gene_id "MSTRG.136649"; transcript_id "MSTRG.136649.86"; exon_number "2";
chr4	StringTie	exon	70763552	70763669	1000	+	.	gene_id "MSTRG.136649"; transcript_id "MSTRG.136649.86"; exon_number "3";
chr4	StringTie	exon	70764475	70764576	1000	+	.	gene_id "MSTRG.136649"; transcript_id "MSTRG.136649.86"; exon_number "4";
chr4	StringTie	exon	70768538	70768661	1000	+	.	gene_id "MSTRG.136649"; transcript_id "MSTRG.136649.86"; exon_number "5";
chr4	StringTie	exon	70773511	70773572	1000	+	.	gene_id "MSTRG.136649"; transcript_id "MSTRG.136649.86"; exon_number "6";
chr4	StringTie	exon	70775168	70775233	1000	+	.	gene_id "MSTRG.136649"; transcript_id "MSTRG.136649.86"; exon_number "7";
chr4	StringTie	exon	70778369	70778438	1000	+	.	gene_id "MSTRG.136649"; transcript_id "MSTRG.136649.86"; exon_number "8";
chr4	StringTie	exon	70783091	70783183	1000	+	.	gene_id "MSTRG.136649"; transcript_id "MSTRG.136649.86"; exon_number "9";
chr4	StringTie	exon	70784796	70784879	1000	+	.	gene_id "MSTRG.136649"; transcript_id "MSTRG.136649.86"; exon_number "10";
chr4	StringTie	exon	70788806	70788973	1000	+	.	gene_id "MSTRG.136649"; transcript_id "MSTRG.136649.86"; exon_number "11";
chr4	StringTie	exon	70789495	70789592	1000	+	.	gene_id "MSTRG.136649"; transcript_id "MSTRG.136649.86"; exon_number "12";
chr4	StringTie	exon	70793785	70793904	1000	+	.	gene_id "MSTRG.136649"; transcript_id "MSTRG.136649.86"; exon_number "13";
chr4	StringTie	exon	70794795	70794894	1000	+	.	gene_id "MSTRG.136649"; transcript_id "MSTRG.136649.86"; exon_number "14";
chr4	StringTie	exon	70800141	70800205	1000	+	.	gene_id "MSTRG.136649"; transcript_id "MSTRG.136649.86"; exon_number "15";
chr4	StringTie	exon	70802956	70802983	1000	+	.	gene_id "MSTRG.136649"; transcript_id "MSTRG.136649.86"; exon_number "16";
chr4	StringTie	exon	70804348	70804416	1000	+	.	gene_id "MSTRG.136649"; transcript_id "MSTRG.136649.86"; exon_number "17";
chr4	StringTie	exon	70806516	70808716	1000	+	.	gene_id "MSTRG.136649"; transcript_id "MSTRG.136649.86"; exon_number "18";
chr4	StringTie	transcript	70704204	70808693	1000	+	.	gene_id "MSTRG.136649"; transcript_id "MSTRG.136649.9";
chr4	StringTie	exon	70704204	70704348	1000	+	.	gene_id "MSTRG.136649"; transcript_id "MSTRG.136649.9"; exon_number "1";
chr4	StringTie	exon	70704894	70705294	1000	+	.	gene_id "MSTRG.136649"; transcript_id "MSTRG.136649.9"; exon_number "2";
chr4	StringTie	exon	70762519	70762692	1000	+	.	gene_id "MSTRG.136649"; transcript_id "MSTRG.136649.9"; exon_number "3";
chr4	StringTie	exon	70763552	70763669	1000	+	.	gene_id "MSTRG.136649"; transcript_id "MSTRG.136649.9"; exon_number "4";
chr4	StringTie	exon	70764475	70764576	1000	+	.	gene_id "MSTRG.136649"; transcript_id "MSTRG.136649.9"; exon_number "5";
chr4	StringTie	exon	70768538	70768661	1000	+	.	gene_id "MSTRG.136649"; transcript_id "MSTRG.136649.9"; exon_number "6";
chr4	StringTie	exon	70773511	70773572	1000	+	.	gene_id "MSTRG.136649"; transcript_id "MSTRG.136649.9"; exon_number "7";
chr4	StringTie	exon	70775168	70775233	1000	+	.	gene_id "MSTRG.136649"; transcript_id "MSTRG.136649.9"; exon_number "8";
chr4	StringTie	exon	70778369	70778438	1000	+	.	gene_id "MSTRG.136649"; transcript_id "MSTRG.136649.9"; exon_number "9";
chr4	StringTie	exon	70783091	70783183	1000	+	.	gene_id "MSTRG.136649"; transcript_id "MSTRG.136649.9"; exon_number "10";
chr4	StringTie	exon	70784796	70784879	1000	+	.	gene_id "MSTRG.136649"; transcript_id "MSTRG.136649.9"; exon_number "11";
chr4	StringTie	exon	70788806	70788973	1000	+	.	gene_id "MSTRG.136649"; transcript_id "MSTRG.136649.9"; exon_number "12";
chr4	StringTie	exon	70789495	70793904	1000	+	.	gene_id "MSTRG.136649"; transcript_id "MSTRG.136649.9"; exon_number "13";
chr4	StringTie	exon	70794795	70794894	1000	+	.	gene_id "MSTRG.136649"; transcript_id "MSTRG.136649.9"; exon_number "14";
chr4	StringTie	exon	70800141	70800205	1000	+	.	gene_id "MSTRG.136649"; transcript_id "MSTRG.136649.9"; exon_number "15";
chr4	StringTie	exon	70802956	70802983	1000	+	.	gene_id "MSTRG.136649"; transcript_id "MSTRG.136649.9"; exon_number "16";
chr4	StringTie	exon	70804348	70804416	1000	+	.	gene_id "MSTRG.136649"; transcript_id "MSTRG.136649.9"; exon_number "17";
chr4	StringTie	exon	70806516	70808693	1000	+	.	gene_id "MSTRG.136649"; transcript_id "MSTRG.136649.9"; exon_number "18";
chr1	StringTie	transcript	193605078	193605577	1000	.	.	gene_id "MSTRG.13665"; transcript_id "MSTRG.13665.1";
chr1	StringTie	exon	193605078	193605577	1000	.	.	gene_id "MSTRG.13665"; transcript_id "MSTRG.13665.1"; exon_number "1";
chr4	StringTie	transcript	70703747	70704491	1000	-	.	gene_id "MSTRG.136650"; transcript_id "ENST00000609599"; gene_name "RP11-46J23.1"; ref_gene_id "ENSG00000272986";
chr4	StringTie	exon	70703747	70704491	1000	-	.	gene_id "MSTRG.136650"; transcript_id "ENST00000609599"; exon_number "1"; gene_name "RP11-46J23.1"; ref_gene_id "ENSG00000272986";
chr4	StringTie	transcript	71575426	71579761	1000	.	.	gene_id "MSTRG.136651"; transcript_id "MSTRG.136651.1";
chr4	StringTie	exon	71575426	71579761	1000	.	.	gene_id "MSTRG.136651"; transcript_id "MSTRG.136651.1"; exon_number "1";
chr4	StringTie	transcript	71183322	71186765	1000	-	.	gene_id "MSTRG.136652"; transcript_id "MSTRG.136652.1";
chr4	StringTie	exon	71183322	71184455	1000	-	.	gene_id "MSTRG.136652"; transcript_id "MSTRG.136652.1"; exon_number "1";
chr4	StringTie	exon	71184581	71184631	1000	-	.	gene_id "MSTRG.136652"; transcript_id "MSTRG.136652.1"; exon_number "2";
chr4	StringTie	exon	71186732	71186765	1000	-	.	gene_id "MSTRG.136652"; transcript_id "MSTRG.136652.1"; exon_number "3";
chr4	StringTie	transcript	71183777	71186529	1000	-	.	gene_id "MSTRG.136652"; transcript_id "MSTRG.136652.2";
chr4	StringTie	exon	71183777	71184455	1000	-	.	gene_id "MSTRG.136652"; transcript_id "MSTRG.136652.2"; exon_number "1";
chr4	StringTie	exon	71184581	71184631	1000	-	.	gene_id "MSTRG.136652"; transcript_id "MSTRG.136652.2"; exon_number "2";
chr4	StringTie	exon	71186404	71186529	1000	-	.	gene_id "MSTRG.136652"; transcript_id "MSTRG.136652.2"; exon_number "3";
chr4	StringTie	transcript	71186757	71569717	1000	+	.	gene_id "MSTRG.136653"; transcript_id "ENST00000264485"; gene_name "SLC4A4"; ref_gene_id "ENSG00000080493";
chr4	StringTie	exon	71186757	71187401	1000	+	.	gene_id "MSTRG.136653"; transcript_id "ENST00000264485"; exon_number "1"; gene_name "SLC4A4"; ref_gene_id "ENSG00000080493";
chr4	StringTie	exon	71236576	71236649	1000	+	.	gene_id "MSTRG.136653"; transcript_id "ENST00000264485"; exon_number "2"; gene_name "SLC4A4"; ref_gene_id "ENSG00000080493";
chr4	StringTie	exon	71255220	71255399	1000	+	.	gene_id "MSTRG.136653"; transcript_id "ENST00000264485"; exon_number "3"; gene_name "SLC4A4"; ref_gene_id "ENSG00000080493";
chr4	StringTie	exon	71339370	71339505	1000	+	.	gene_id "MSTRG.136653"; transcript_id "ENST00000264485"; exon_number "4"; gene_name "SLC4A4"; ref_gene_id "ENSG00000080493";
chr4	StringTie	exon	71349912	71350072	1000	+	.	gene_id "MSTRG.136653"; transcript_id "ENST00000264485"; exon_number "5"; gene_name "SLC4A4"; ref_gene_id "ENSG00000080493";
chr4	StringTie	exon	71357008	71357187	1000	+	.	gene_id "MSTRG.136653"; transcript_id "ENST00000264485"; exon_number "6"; gene_name "SLC4A4"; ref_gene_id "ENSG00000080493";
chr4	StringTie	exon	71397577	71397653	1000	+	.	gene_id "MSTRG.136653"; transcript_id "ENST00000264485"; exon_number "7"; gene_name "SLC4A4"; ref_gene_id "ENSG00000080493";
chr4	StringTie	exon	71440616	71440773	1000	+	.	gene_id "MSTRG.136653"; transcript_id "ENST00000264485"; exon_number "8"; gene_name "SLC4A4"; ref_gene_id "ENSG00000080493";
chr4	StringTie	exon	71447646	71447733	1000	+	.	gene_id "MSTRG.136653"; transcript_id "ENST00000264485"; exon_number "9"; gene_name "SLC4A4"; ref_gene_id "ENSG00000080493";
chr4	StringTie	exon	71450389	71450543	1000	+	.	gene_id "MSTRG.136653"; transcript_id "ENST00000264485"; exon_number "10"; gene_name "SLC4A4"; ref_gene_id "ENSG00000080493";
chr4	StringTie	exon	71451188	71451301	1000	+	.	gene_id "MSTRG.136653"; transcript_id "ENST00000264485"; exon_number "11"; gene_name "SLC4A4"; ref_gene_id "ENSG00000080493";
chr4	StringTie	exon	71453495	71453669	1000	+	.	gene_id "MSTRG.136653"; transcript_id "ENST00000264485"; exon_number "12"; gene_name "SLC4A4"; ref_gene_id "ENSG00000080493";
chr4	StringTie	exon	71466444	71466577	1000	+	.	gene_id "MSTRG.136653"; transcript_id "ENST00000264485"; exon_number "13"; gene_name "SLC4A4"; ref_gene_id "ENSG00000080493";
chr4	StringTie	exon	71472699	71472970	1000	+	.	gene_id "MSTRG.136653"; transcript_id "ENST00000264485"; exon_number "14"; gene_name "SLC4A4"; ref_gene_id "ENSG00000080493";
chr4	StringTie	exon	71486948	71487018	1000	+	.	gene_id "MSTRG.136653"; transcript_id "ENST00000264485"; exon_number "15"; gene_name "SLC4A4"; ref_gene_id "ENSG00000080493";
chr4	StringTie	exon	71497501	71497692	1000	+	.	gene_id "MSTRG.136653"; transcript_id "ENST00000264485"; exon_number "16"; gene_name "SLC4A4"; ref_gene_id "ENSG00000080493";
chr4	StringTie	exon	71532062	71532175	1000	+	.	gene_id "MSTRG.136653"; transcript_id "ENST00000264485"; exon_number "17"; gene_name "SLC4A4"; ref_gene_id "ENSG00000080493";
chr4	StringTie	exon	71534227	71534388	1000	+	.	gene_id "MSTRG.136653"; transcript_id "ENST00000264485"; exon_number "18"; gene_name "SLC4A4"; ref_gene_id "ENSG00000080493";
chr4	StringTie	exon	71546350	71546528	1000	+	.	gene_id "MSTRG.136653"; transcript_id "ENST00000264485"; exon_number "19"; gene_name "SLC4A4"; ref_gene_id "ENSG00000080493";
chr4	StringTie	exon	71547648	71547720	1000	+	.	gene_id "MSTRG.136653"; transcript_id "ENST00000264485"; exon_number "20"; gene_name "SLC4A4"; ref_gene_id "ENSG00000080493";
chr4	StringTie	exon	71555140	71555208	1000	+	.	gene_id "MSTRG.136653"; transcript_id "ENST00000264485"; exon_number "21"; gene_name "SLC4A4"; ref_gene_id "ENSG00000080493";
chr4	StringTie	exon	71557712	71557885	1000	+	.	gene_id "MSTRG.136653"; transcript_id "ENST00000264485"; exon_number "22"; gene_name "SLC4A4"; ref_gene_id "ENSG00000080493";
chr4	StringTie	exon	71560093	71560254	1000	+	.	gene_id "MSTRG.136653"; transcript_id "ENST00000264485"; exon_number "23"; gene_name "SLC4A4"; ref_gene_id "ENSG00000080493";
chr4	StringTie	exon	71563793	71563889	1000	+	.	gene_id "MSTRG.136653"; transcript_id "ENST00000264485"; exon_number "24"; gene_name "SLC4A4"; ref_gene_id "ENSG00000080493";
chr4	StringTie	exon	71567004	71567083	1000	+	.	gene_id "MSTRG.136653"; transcript_id "ENST00000264485"; exon_number "25"; gene_name "SLC4A4"; ref_gene_id "ENSG00000080493";
chr4	StringTie	exon	71567788	71569717	1000	+	.	gene_id "MSTRG.136653"; transcript_id "ENST00000264485"; exon_number "26"; gene_name "SLC4A4"; ref_gene_id "ENSG00000080493";
chr4	StringTie	transcript	71339053	71572087	1000	+	.	gene_id "MSTRG.136653"; transcript_id "ENST00000340595"; gene_name "SLC4A4"; ref_gene_id "ENSG00000080493";
chr4	StringTie	exon	71339053	71339505	1000	+	.	gene_id "MSTRG.136653"; transcript_id "ENST00000340595"; exon_number "1"; gene_name "SLC4A4"; ref_gene_id "ENSG00000080493";
chr4	StringTie	exon	71349912	71350072	1000	+	.	gene_id "MSTRG.136653"; transcript_id "ENST00000340595"; exon_number "2"; gene_name "SLC4A4"; ref_gene_id "ENSG00000080493";
chr4	StringTie	exon	71357008	71357187	1000	+	.	gene_id "MSTRG.136653"; transcript_id "ENST00000340595"; exon_number "3"; gene_name "SLC4A4"; ref_gene_id "ENSG00000080493";
chr4	StringTie	exon	71397577	71397653	1000	+	.	gene_id "MSTRG.136653"; transcript_id "ENST00000340595"; exon_number "4"; gene_name "SLC4A4"; ref_gene_id "ENSG00000080493";
chr4	StringTie	exon	71440616	71440773	1000	+	.	gene_id "MSTRG.136653"; transcript_id "ENST00000340595"; exon_number "5"; gene_name "SLC4A4"; ref_gene_id "ENSG00000080493";
chr4	StringTie	exon	71447646	71447733	1000	+	.	gene_id "MSTRG.136653"; transcript_id "ENST00000340595"; exon_number "6"; gene_name "SLC4A4"; ref_gene_id "ENSG00000080493";
chr4	StringTie	exon	71450389	71450543	1000	+	.	gene_id "MSTRG.136653"; transcript_id "ENST00000340595"; exon_number "7"; gene_name "SLC4A4"; ref_gene_id "ENSG00000080493";
chr4	StringTie	exon	71451188	71451301	1000	+	.	gene_id "MSTRG.136653"; transcript_id "ENST00000340595"; exon_number "8"; gene_name "SLC4A4"; ref_gene_id "ENSG00000080493";
chr4	StringTie	exon	71453495	71453669	1000	+	.	gene_id "MSTRG.136653"; transcript_id "ENST00000340595"; exon_number "9"; gene_name "SLC4A4"; ref_gene_id "ENSG00000080493";
chr4	StringTie	exon	71466444	71466577	1000	+	.	gene_id "MSTRG.136653"; transcript_id "ENST00000340595"; exon_number "10"; gene_name "SLC4A4"; ref_gene_id "ENSG00000080493";
chr4	StringTie	exon	71472699	71472970	1000	+	.	gene_id "MSTRG.136653"; transcript_id "ENST00000340595"; exon_number "11"; gene_name "SLC4A4"; ref_gene_id "ENSG00000080493";
chr4	StringTie	exon	71486948	71487018	1000	+	.	gene_id "MSTRG.136653"; transcript_id "ENST00000340595"; exon_number "12"; gene_name "SLC4A4"; ref_gene_id "ENSG00000080493";
chr4	StringTie	exon	71497501	71497692	1000	+	.	gene_id "MSTRG.136653"; transcript_id "ENST00000340595"; exon_number "13"; gene_name "SLC4A4"; ref_gene_id "ENSG00000080493";
chr4	StringTie	exon	71532062	71532175	1000	+	.	gene_id "MSTRG.136653"; transcript_id "ENST00000340595"; exon_number "14"; gene_name "SLC4A4"; ref_gene_id "ENSG00000080493";
chr4	StringTie	exon	71534227	71534388	1000	+	.	gene_id "MSTRG.136653"; transcript_id "ENST00000340595"; exon_number "15"; gene_name "SLC4A4"; ref_gene_id "ENSG00000080493";
chr4	StringTie	exon	71546350	71546528	1000	+	.	gene_id "MSTRG.136653"; transcript_id "ENST00000340595"; exon_number "16"; gene_name "SLC4A4"; ref_gene_id "ENSG00000080493";
chr4	StringTie	exon	71547648	71547720	1000	+	.	gene_id "MSTRG.136653"; transcript_id "ENST00000340595"; exon_number "17"; gene_name "SLC4A4"; ref_gene_id "ENSG00000080493";
chr4	StringTie	exon	71555140	71555208	1000	+	.	gene_id "MSTRG.136653"; transcript_id "ENST00000340595"; exon_number "18"; gene_name "SLC4A4"; ref_gene_id "ENSG00000080493";
chr4	StringTie	exon	71557712	71557885	1000	+	.	gene_id "MSTRG.136653"; transcript_id "ENST00000340595"; exon_number "19"; gene_name "SLC4A4"; ref_gene_id "ENSG00000080493";
chr4	StringTie	exon	71560093	71560254	1000	+	.	gene_id "MSTRG.136653"; transcript_id "ENST00000340595"; exon_number "20"; gene_name "SLC4A4"; ref_gene_id "ENSG00000080493";
chr4	StringTie	exon	71563793	71563889	1000	+	.	gene_id "MSTRG.136653"; transcript_id "ENST00000340595"; exon_number "21"; gene_name "SLC4A4"; ref_gene_id "ENSG00000080493";
chr4	StringTie	exon	71567004	71567083	1000	+	.	gene_id "MSTRG.136653"; transcript_id "ENST00000340595"; exon_number "22"; gene_name "SLC4A4"; ref_gene_id "ENSG00000080493";
chr4	StringTie	exon	71567788	71572087	1000	+	.	gene_id "MSTRG.136653"; transcript_id "ENST00000340595"; exon_number "23"; gene_name "SLC4A4"; ref_gene_id "ENSG00000080493";
chr4	StringTie	transcript	71187327	71568458	1000	+	.	gene_id "MSTRG.136653"; transcript_id "ENST00000351898"; gene_name "SLC4A4"; ref_gene_id "ENSG00000080493";
chr4	StringTie	exon	71187327	71187401	1000	+	.	gene_id "MSTRG.136653"; transcript_id "ENST00000351898"; exon_number "1"; gene_name "SLC4A4"; ref_gene_id "ENSG00000080493";
chr4	StringTie	exon	71236576	71236649	1000	+	.	gene_id "MSTRG.136653"; transcript_id "ENST00000351898"; exon_number "2"; gene_name "SLC4A4"; ref_gene_id "ENSG00000080493";
chr4	StringTie	exon	71255220	71255399	1000	+	.	gene_id "MSTRG.136653"; transcript_id "ENST00000351898"; exon_number "3"; gene_name "SLC4A4"; ref_gene_id "ENSG00000080493";
chr4	StringTie	exon	71339370	71339505	1000	+	.	gene_id "MSTRG.136653"; transcript_id "ENST00000351898"; exon_number "4"; gene_name "SLC4A4"; ref_gene_id "ENSG00000080493";
chr4	StringTie	exon	71349912	71350072	1000	+	.	gene_id "MSTRG.136653"; transcript_id "ENST00000351898"; exon_number "5"; gene_name "SLC4A4"; ref_gene_id "ENSG00000080493";
chr4	StringTie	exon	71357008	71357187	1000	+	.	gene_id "MSTRG.136653"; transcript_id "ENST00000351898"; exon_number "6"; gene_name "SLC4A4"; ref_gene_id "ENSG00000080493";
chr4	StringTie	exon	71397577	71397653	1000	+	.	gene_id "MSTRG.136653"; transcript_id "ENST00000351898"; exon_number "7"; gene_name "SLC4A4"; ref_gene_id "ENSG00000080493";
chr4	StringTie	exon	71440616	71440773	1000	+	.	gene_id "MSTRG.136653"; transcript_id "ENST00000351898"; exon_number "8"; gene_name "SLC4A4"; ref_gene_id "ENSG00000080493";
chr4	StringTie	exon	71447646	71447733	1000	+	.	gene_id "MSTRG.136653"; transcript_id "ENST00000351898"; exon_number "9"; gene_name "SLC4A4"; ref_gene_id "ENSG00000080493";
chr4	StringTie	exon	71450389	71450543	1000	+	.	gene_id "MSTRG.136653"; transcript_id "ENST00000351898"; exon_number "10"; gene_name "SLC4A4"; ref_gene_id "ENSG00000080493";
chr4	StringTie	exon	71451188	71451301	1000	+	.	gene_id "MSTRG.136653"; transcript_id "ENST00000351898"; exon_number "11"; gene_name "SLC4A4"; ref_gene_id "ENSG00000080493";
chr4	StringTie	exon	71453495	71453669	1000	+	.	gene_id "MSTRG.136653"; transcript_id "ENST00000351898"; exon_number "12"; gene_name "SLC4A4"; ref_gene_id "ENSG00000080493";
chr4	StringTie	exon	71466444	71466577	1000	+	.	gene_id "MSTRG.136653"; transcript_id "ENST00000351898"; exon_number "13"; gene_name "SLC4A4"; ref_gene_id "ENSG00000080493";
chr4	StringTie	exon	71472699	71472970	1000	+	.	gene_id "MSTRG.136653"; transcript_id "ENST00000351898"; exon_number "14"; gene_name "SLC4A4"; ref_gene_id "ENSG00000080493";
chr4	StringTie	exon	71486948	71487018	1000	+	.	gene_id "MSTRG.136653"; transcript_id "ENST00000351898"; exon_number "15"; gene_name "SLC4A4"; ref_gene_id "ENSG00000080493";
chr4	StringTie	exon	71497501	71497692	1000	+	.	gene_id "MSTRG.136653"; transcript_id "ENST00000351898"; exon_number "16"; gene_name "SLC4A4"; ref_gene_id "ENSG00000080493";
chr4	StringTie	exon	71532062	71532175	1000	+	.	gene_id "MSTRG.136653"; transcript_id "ENST00000351898"; exon_number "17"; gene_name "SLC4A4"; ref_gene_id "ENSG00000080493";
chr4	StringTie	exon	71534227	71534388	1000	+	.	gene_id "MSTRG.136653"; transcript_id "ENST00000351898"; exon_number "18"; gene_name "SLC4A4"; ref_gene_id "ENSG00000080493";
chr4	StringTie	exon	71555140	71555208	1000	+	.	gene_id "MSTRG.136653"; transcript_id "ENST00000351898"; exon_number "19"; gene_name "SLC4A4"; ref_gene_id "ENSG00000080493";
chr4	StringTie	exon	71557712	71557885	1000	+	.	gene_id "MSTRG.136653"; transcript_id "ENST00000351898"; exon_number "20"; gene_name "SLC4A4"; ref_gene_id "ENSG00000080493";
chr4	StringTie	exon	71560093	71560254	1000	+	.	gene_id "MSTRG.136653"; transcript_id "ENST00000351898"; exon_number "21"; gene_name "SLC4A4"; ref_gene_id "ENSG00000080493";
chr4	StringTie	exon	71563793	71563889	1000	+	.	gene_id "MSTRG.136653"; transcript_id "ENST00000351898"; exon_number "22"; gene_name "SLC4A4"; ref_gene_id "ENSG00000080493";
chr4	StringTie	exon	71567004	71567083	1000	+	.	gene_id "MSTRG.136653"; transcript_id "ENST00000351898"; exon_number "23"; gene_name "SLC4A4"; ref_gene_id "ENSG00000080493";
chr4	StringTie	exon	71567788	71568458	1000	+	.	gene_id "MSTRG.136653"; transcript_id "ENST00000351898"; exon_number "24"; gene_name "SLC4A4"; ref_gene_id "ENSG00000080493";
chr4	StringTie	transcript	71187286	71572087	1000	+	.	gene_id "MSTRG.136653"; transcript_id "ENST00000425175"; gene_name "SLC4A4"; ref_gene_id "ENSG00000080493";
chr4	StringTie	exon	71187286	71187401	1000	+	.	gene_id "MSTRG.136653"; transcript_id "ENST00000425175"; exon_number "1"; gene_name "SLC4A4"; ref_gene_id "ENSG00000080493";
chr4	StringTie	exon	71236576	71236649	1000	+	.	gene_id "MSTRG.136653"; transcript_id "ENST00000425175"; exon_number "2"; gene_name "SLC4A4"; ref_gene_id "ENSG00000080493";
chr4	StringTie	exon	71255220	71255399	1000	+	.	gene_id "MSTRG.136653"; transcript_id "ENST00000425175"; exon_number "3"; gene_name "SLC4A4"; ref_gene_id "ENSG00000080493";
chr4	StringTie	exon	71339370	71339505	1000	+	.	gene_id "MSTRG.136653"; transcript_id "ENST00000425175"; exon_number "4"; gene_name "SLC4A4"; ref_gene_id "ENSG00000080493";
chr4	StringTie	exon	71349912	71350072	1000	+	.	gene_id "MSTRG.136653"; transcript_id "ENST00000425175"; exon_number "5"; gene_name "SLC4A4"; ref_gene_id "ENSG00000080493";
chr4	StringTie	exon	71357008	71357187	1000	+	.	gene_id "MSTRG.136653"; transcript_id "ENST00000425175"; exon_number "6"; gene_name "SLC4A4"; ref_gene_id "ENSG00000080493";
chr4	StringTie	exon	71397577	71397653	1000	+	.	gene_id "MSTRG.136653"; transcript_id "ENST00000425175"; exon_number "7"; gene_name "SLC4A4"; ref_gene_id "ENSG00000080493";
chr4	StringTie	exon	71440616	71440773	1000	+	.	gene_id "MSTRG.136653"; transcript_id "ENST00000425175"; exon_number "8"; gene_name "SLC4A4"; ref_gene_id "ENSG00000080493";
chr4	StringTie	exon	71447646	71447733	1000	+	.	gene_id "MSTRG.136653"; transcript_id "ENST00000425175"; exon_number "9"; gene_name "SLC4A4"; ref_gene_id "ENSG00000080493";
chr4	StringTie	exon	71450389	71450543	1000	+	.	gene_id "MSTRG.136653"; transcript_id "ENST00000425175"; exon_number "10"; gene_name "SLC4A4"; ref_gene_id "ENSG00000080493";
chr4	StringTie	exon	71451188	71451301	1000	+	.	gene_id "MSTRG.136653"; transcript_id "ENST00000425175"; exon_number "11"; gene_name "SLC4A4"; ref_gene_id "ENSG00000080493";
chr4	StringTie	exon	71453495	71453669	1000	+	.	gene_id "MSTRG.136653"; transcript_id "ENST00000425175"; exon_number "12"; gene_name "SLC4A4"; ref_gene_id "ENSG00000080493";
chr4	StringTie	exon	71466444	71466577	1000	+	.	gene_id "MSTRG.136653"; transcript_id "ENST00000425175"; exon_number "13"; gene_name "SLC4A4"; ref_gene_id "ENSG00000080493";
chr4	StringTie	exon	71472699	71472970	1000	+	.	gene_id "MSTRG.136653"; transcript_id "ENST00000425175"; exon_number "14"; gene_name "SLC4A4"; ref_gene_id "ENSG00000080493";
chr4	StringTie	exon	71486948	71487018	1000	+	.	gene_id "MSTRG.136653"; transcript_id "ENST00000425175"; exon_number "15"; gene_name "SLC4A4"; ref_gene_id "ENSG00000080493";
chr4	StringTie	exon	71497501	71497692	1000	+	.	gene_id "MSTRG.136653"; transcript_id "ENST00000425175"; exon_number "16"; gene_name "SLC4A4"; ref_gene_id "ENSG00000080493";
chr4	StringTie	exon	71532062	71532175	1000	+	.	gene_id "MSTRG.136653"; transcript_id "ENST00000425175"; exon_number "17"; gene_name "SLC4A4"; ref_gene_id "ENSG00000080493";
chr4	StringTie	exon	71534227	71534388	1000	+	.	gene_id "MSTRG.136653"; transcript_id "ENST00000425175"; exon_number "18"; gene_name "SLC4A4"; ref_gene_id "ENSG00000080493";
chr4	StringTie	exon	71546350	71546528	1000	+	.	gene_id "MSTRG.136653"; transcript_id "ENST00000425175"; exon_number "19"; gene_name "SLC4A4"; ref_gene_id "ENSG00000080493";
chr4	StringTie	exon	71547648	71547720	1000	+	.	gene_id "MSTRG.136653"; transcript_id "ENST00000425175"; exon_number "20"; gene_name "SLC4A4"; ref_gene_id "ENSG00000080493";
chr4	StringTie	exon	71555140	71555208	1000	+	.	gene_id "MSTRG.136653"; transcript_id "ENST00000425175"; exon_number "21"; gene_name "SLC4A4"; ref_gene_id "ENSG00000080493";
chr4	StringTie	exon	71557712	71557885	1000	+	.	gene_id "MSTRG.136653"; transcript_id "ENST00000425175"; exon_number "22"; gene_name "SLC4A4"; ref_gene_id "ENSG00000080493";
chr4	StringTie	exon	71560093	71560254	1000	+	.	gene_id "MSTRG.136653"; transcript_id "ENST00000425175"; exon_number "23"; gene_name "SLC4A4"; ref_gene_id "ENSG00000080493";
chr4	StringTie	exon	71567004	71567083	1000	+	.	gene_id "MSTRG.136653"; transcript_id "ENST00000425175"; exon_number "24"; gene_name "SLC4A4"; ref_gene_id "ENSG00000080493";
chr4	StringTie	exon	71567788	71572087	1000	+	.	gene_id "MSTRG.136653"; transcript_id "ENST00000425175"; exon_number "25"; gene_name "SLC4A4"; ref_gene_id "ENSG00000080493";
chr4	StringTie	transcript	71339053	71473319	1000	+	.	gene_id "MSTRG.136653"; transcript_id "ENST00000512686"; gene_name "SLC4A4"; ref_gene_id "ENSG00000080493";
chr4	StringTie	exon	71339053	71339505	1000	+	.	gene_id "MSTRG.136653"; transcript_id "ENST00000512686"; exon_number "1"; gene_name "SLC4A4"; ref_gene_id "ENSG00000080493";
chr4	StringTie	exon	71349912	71350072	1000	+	.	gene_id "MSTRG.136653"; transcript_id "ENST00000512686"; exon_number "2"; gene_name "SLC4A4"; ref_gene_id "ENSG00000080493";
chr4	StringTie	exon	71357008	71357187	1000	+	.	gene_id "MSTRG.136653"; transcript_id "ENST00000512686"; exon_number "3"; gene_name "SLC4A4"; ref_gene_id "ENSG00000080493";
chr4	StringTie	exon	71397577	71397653	1000	+	.	gene_id "MSTRG.136653"; transcript_id "ENST00000512686"; exon_number "4"; gene_name "SLC4A4"; ref_gene_id "ENSG00000080493";
chr4	StringTie	exon	71440616	71440773	1000	+	.	gene_id "MSTRG.136653"; transcript_id "ENST00000512686"; exon_number "5"; gene_name "SLC4A4"; ref_gene_id "ENSG00000080493";
chr4	StringTie	exon	71447646	71447733	1000	+	.	gene_id "MSTRG.136653"; transcript_id "ENST00000512686"; exon_number "6"; gene_name "SLC4A4"; ref_gene_id "ENSG00000080493";
chr4	StringTie	exon	71450389	71450543	1000	+	.	gene_id "MSTRG.136653"; transcript_id "ENST00000512686"; exon_number "7"; gene_name "SLC4A4"; ref_gene_id "ENSG00000080493";
chr4	StringTie	exon	71451188	71451301	1000	+	.	gene_id "MSTRG.136653"; transcript_id "ENST00000512686"; exon_number "8"; gene_name "SLC4A4"; ref_gene_id "ENSG00000080493";
chr4	StringTie	exon	71453495	71453669	1000	+	.	gene_id "MSTRG.136653"; transcript_id "ENST00000512686"; exon_number "9"; gene_name "SLC4A4"; ref_gene_id "ENSG00000080493";
chr4	StringTie	exon	71466444	71466577	1000	+	.	gene_id "MSTRG.136653"; transcript_id "ENST00000512686"; exon_number "10"; gene_name "SLC4A4"; ref_gene_id "ENSG00000080493";
chr4	StringTie	exon	71472699	71473319	1000	+	.	gene_id "MSTRG.136653"; transcript_id "ENST00000512686"; exon_number "11"; gene_name "SLC4A4"; ref_gene_id "ENSG00000080493";
chr4	StringTie	transcript	71255218	71473307	1000	+	.	gene_id "MSTRG.136653"; transcript_id "ENST00000514331"; gene_name "SLC4A4"; ref_gene_id "ENSG00000080493";
chr4	StringTie	exon	71255218	71255399	1000	+	.	gene_id "MSTRG.136653"; transcript_id "ENST00000514331"; exon_number "1"; gene_name "SLC4A4"; ref_gene_id "ENSG00000080493";
chr4	StringTie	exon	71339370	71339505	1000	+	.	gene_id "MSTRG.136653"; transcript_id "ENST00000514331"; exon_number "2"; gene_name "SLC4A4"; ref_gene_id "ENSG00000080493";
chr4	StringTie	exon	71349912	71350072	1000	+	.	gene_id "MSTRG.136653"; transcript_id "ENST00000514331"; exon_number "3"; gene_name "SLC4A4"; ref_gene_id "ENSG00000080493";
chr4	StringTie	exon	71357008	71357187	1000	+	.	gene_id "MSTRG.136653"; transcript_id "ENST00000514331"; exon_number "4"; gene_name "SLC4A4"; ref_gene_id "ENSG00000080493";
chr4	StringTie	exon	71397577	71397653	1000	+	.	gene_id "MSTRG.136653"; transcript_id "ENST00000514331"; exon_number "5"; gene_name "SLC4A4"; ref_gene_id "ENSG00000080493";
chr4	StringTie	exon	71440616	71440773	1000	+	.	gene_id "MSTRG.136653"; transcript_id "ENST00000514331"; exon_number "6"; gene_name "SLC4A4"; ref_gene_id "ENSG00000080493";
chr4	StringTie	exon	71447646	71447733	1000	+	.	gene_id "MSTRG.136653"; transcript_id "ENST00000514331"; exon_number "7"; gene_name "SLC4A4"; ref_gene_id "ENSG00000080493";
chr4	StringTie	exon	71450389	71450543	1000	+	.	gene_id "MSTRG.136653"; transcript_id "ENST00000514331"; exon_number "8"; gene_name "SLC4A4"; ref_gene_id "ENSG00000080493";
chr4	StringTie	exon	71451188	71451301	1000	+	.	gene_id "MSTRG.136653"; transcript_id "ENST00000514331"; exon_number "9"; gene_name "SLC4A4"; ref_gene_id "ENSG00000080493";
chr4	StringTie	exon	71453495	71453669	1000	+	.	gene_id "MSTRG.136653"; transcript_id "ENST00000514331"; exon_number "10"; gene_name "SLC4A4"; ref_gene_id "ENSG00000080493";
chr4	StringTie	exon	71466444	71466577	1000	+	.	gene_id "MSTRG.136653"; transcript_id "ENST00000514331"; exon_number "11"; gene_name "SLC4A4"; ref_gene_id "ENSG00000080493";
chr4	StringTie	exon	71472699	71473307	1000	+	.	gene_id "MSTRG.136653"; transcript_id "ENST00000514331"; exon_number "12"; gene_name "SLC4A4"; ref_gene_id "ENSG00000080493";
chr4	StringTie	transcript	71186589	71191998	1000	+	.	gene_id "MSTRG.136653"; transcript_id "MSTRG.136653.1";
chr4	StringTie	exon	71186589	71187401	1000	+	.	gene_id "MSTRG.136653"; transcript_id "MSTRG.136653.1"; exon_number "1";
chr4	StringTie	exon	71187626	71191998	1000	+	.	gene_id "MSTRG.136653"; transcript_id "MSTRG.136653.1"; exon_number "2";
chr4	StringTie	transcript	71229720	71255399	1000	+	.	gene_id "MSTRG.136653"; transcript_id "MSTRG.136653.10";
chr4	StringTie	exon	71229720	71229739	1000	+	.	gene_id "MSTRG.136653"; transcript_id "MSTRG.136653.10"; exon_number "1";
chr4	StringTie	exon	71236572	71236649	1000	+	.	gene_id "MSTRG.136653"; transcript_id "MSTRG.136653.10"; exon_number "2";
chr4	StringTie	exon	71255220	71255399	1000	+	.	gene_id "MSTRG.136653"; transcript_id "MSTRG.136653.10"; exon_number "3";
chr4	StringTie	transcript	71230499	71271012	1000	+	.	gene_id "MSTRG.136653"; transcript_id "MSTRG.136653.11";
chr4	StringTie	exon	71230499	71230536	1000	+	.	gene_id "MSTRG.136653"; transcript_id "MSTRG.136653.11"; exon_number "1";
chr4	StringTie	exon	71236576	71236649	1000	+	.	gene_id "MSTRG.136653"; transcript_id "MSTRG.136653.11"; exon_number "2";
chr4	StringTie	exon	71255220	71255399	1000	+	.	gene_id "MSTRG.136653"; transcript_id "MSTRG.136653.11"; exon_number "3";
chr4	StringTie	exon	71270988	71271012	1000	+	.	gene_id "MSTRG.136653"; transcript_id "MSTRG.136653.11"; exon_number "4";
chr4	StringTie	transcript	71230505	71260075	1000	+	.	gene_id "MSTRG.136653"; transcript_id "MSTRG.136653.12";
chr4	StringTie	exon	71230505	71230536	1000	+	.	gene_id "MSTRG.136653"; transcript_id "MSTRG.136653.12"; exon_number "1";
chr4	StringTie	exon	71236576	71236649	1000	+	.	gene_id "MSTRG.136653"; transcript_id "MSTRG.136653.12"; exon_number "2";
chr4	StringTie	exon	71255220	71255399	1000	+	.	gene_id "MSTRG.136653"; transcript_id "MSTRG.136653.12"; exon_number "3";
chr4	StringTie	exon	71260057	71260075	1000	+	.	gene_id "MSTRG.136653"; transcript_id "MSTRG.136653.12"; exon_number "4";
chr4	StringTie	transcript	71230537	71274289	1000	+	.	gene_id "MSTRG.136653"; transcript_id "MSTRG.136653.13";
chr4	StringTie	exon	71230537	71230836	1000	+	.	gene_id "MSTRG.136653"; transcript_id "MSTRG.136653.13"; exon_number "1";
chr4	StringTie	exon	71236576	71236649	1000	+	.	gene_id "MSTRG.136653"; transcript_id "MSTRG.136653.13"; exon_number "2";
chr4	StringTie	exon	71255220	71255399	1000	+	.	gene_id "MSTRG.136653"; transcript_id "MSTRG.136653.13"; exon_number "3";
chr4	StringTie	exon	71270988	71271019	1000	+	.	gene_id "MSTRG.136653"; transcript_id "MSTRG.136653.13"; exon_number "4";
chr4	StringTie	exon	71274278	71274289	1000	+	.	gene_id "MSTRG.136653"; transcript_id "MSTRG.136653.13"; exon_number "5";
chr4	StringTie	transcript	71230717	71497697	1000	+	.	gene_id "MSTRG.136653"; transcript_id "MSTRG.136653.14";
chr4	StringTie	exon	71230717	71230836	1000	+	.	gene_id "MSTRG.136653"; transcript_id "MSTRG.136653.14"; exon_number "1";
chr4	StringTie	exon	71236576	71236649	1000	+	.	gene_id "MSTRG.136653"; transcript_id "MSTRG.136653.14"; exon_number "2";
chr4	StringTie	exon	71255220	71255240	1000	+	.	gene_id "MSTRG.136653"; transcript_id "MSTRG.136653.14"; exon_number "3";
chr4	StringTie	exon	71339394	71339505	1000	+	.	gene_id "MSTRG.136653"; transcript_id "MSTRG.136653.14"; exon_number "4";
chr4	StringTie	exon	71349912	71350072	1000	+	.	gene_id "MSTRG.136653"; transcript_id "MSTRG.136653.14"; exon_number "5";
chr4	StringTie	exon	71357008	71357187	1000	+	.	gene_id "MSTRG.136653"; transcript_id "MSTRG.136653.14"; exon_number "6";
chr4	StringTie	exon	71378719	71378788	1000	+	.	gene_id "MSTRG.136653"; transcript_id "MSTRG.136653.14"; exon_number "7";
chr4	StringTie	exon	71397577	71397653	1000	+	.	gene_id "MSTRG.136653"; transcript_id "MSTRG.136653.14"; exon_number "8";
chr4	StringTie	exon	71410574	71410606	1000	+	.	gene_id "MSTRG.136653"; transcript_id "MSTRG.136653.14"; exon_number "9";
chr4	StringTie	exon	71440616	71440773	1000	+	.	gene_id "MSTRG.136653"; transcript_id "MSTRG.136653.14"; exon_number "10";
chr4	StringTie	exon	71447646	71447733	1000	+	.	gene_id "MSTRG.136653"; transcript_id "MSTRG.136653.14"; exon_number "11";
chr4	StringTie	exon	71450389	71450543	1000	+	.	gene_id "MSTRG.136653"; transcript_id "MSTRG.136653.14"; exon_number "12";
chr4	StringTie	exon	71451188	71451301	1000	+	.	gene_id "MSTRG.136653"; transcript_id "MSTRG.136653.14"; exon_number "13";
chr4	StringTie	exon	71453495	71453669	1000	+	.	gene_id "MSTRG.136653"; transcript_id "MSTRG.136653.14"; exon_number "14";
chr4	StringTie	exon	71466444	71466577	1000	+	.	gene_id "MSTRG.136653"; transcript_id "MSTRG.136653.14"; exon_number "15";
chr4	StringTie	exon	71472699	71472970	1000	+	.	gene_id "MSTRG.136653"; transcript_id "MSTRG.136653.14"; exon_number "16";
chr4	StringTie	exon	71486948	71487018	1000	+	.	gene_id "MSTRG.136653"; transcript_id "MSTRG.136653.14"; exon_number "17";
chr4	StringTie	exon	71497501	71497697	1000	+	.	gene_id "MSTRG.136653"; transcript_id "MSTRG.136653.14"; exon_number "18";
chr4	StringTie	transcript	71230838	71268499	1000	+	.	gene_id "MSTRG.136653"; transcript_id "MSTRG.136653.15";
chr4	StringTie	exon	71230838	71230945	1000	+	.	gene_id "MSTRG.136653"; transcript_id "MSTRG.136653.15"; exon_number "1";
chr4	StringTie	exon	71236576	71236649	1000	+	.	gene_id "MSTRG.136653"; transcript_id "MSTRG.136653.15"; exon_number "2";
chr4	StringTie	exon	71255220	71255399	1000	+	.	gene_id "MSTRG.136653"; transcript_id "MSTRG.136653.15"; exon_number "3";
chr4	StringTie	exon	71268322	71268499	1000	+	.	gene_id "MSTRG.136653"; transcript_id "MSTRG.136653.15"; exon_number "4";
chr4	StringTie	transcript	71231105	71271048	1000	+	.	gene_id "MSTRG.136653"; transcript_id "MSTRG.136653.16";
chr4	StringTie	exon	71231105	71231273	1000	+	.	gene_id "MSTRG.136653"; transcript_id "MSTRG.136653.16"; exon_number "1";
chr4	StringTie	exon	71236576	71236649	1000	+	.	gene_id "MSTRG.136653"; transcript_id "MSTRG.136653.16"; exon_number "2";
chr4	StringTie	exon	71255220	71255399	1000	+	.	gene_id "MSTRG.136653"; transcript_id "MSTRG.136653.16"; exon_number "3";
chr4	StringTie	exon	71270988	71271048	1000	+	.	gene_id "MSTRG.136653"; transcript_id "MSTRG.136653.16"; exon_number "4";
chr4	StringTie	transcript	71231179	71274294	1000	+	.	gene_id "MSTRG.136653"; transcript_id "MSTRG.136653.17";
chr4	StringTie	exon	71231179	71231273	1000	+	.	gene_id "MSTRG.136653"; transcript_id "MSTRG.136653.17"; exon_number "1";
chr4	StringTie	exon	71236576	71236649	1000	+	.	gene_id "MSTRG.136653"; transcript_id "MSTRG.136653.17"; exon_number "2";
chr4	StringTie	exon	71255220	71255399	1000	+	.	gene_id "MSTRG.136653"; transcript_id "MSTRG.136653.17"; exon_number "3";
chr4	StringTie	exon	71274278	71274294	1000	+	.	gene_id "MSTRG.136653"; transcript_id "MSTRG.136653.17"; exon_number "4";
chr4	StringTie	transcript	71231400	71271017	1000	+	.	gene_id "MSTRG.136653"; transcript_id "MSTRG.136653.18";
chr4	StringTie	exon	71231400	71231651	1000	+	.	gene_id "MSTRG.136653"; transcript_id "MSTRG.136653.18"; exon_number "1";
chr4	StringTie	exon	71236576	71236649	1000	+	.	gene_id "MSTRG.136653"; transcript_id "MSTRG.136653.18"; exon_number "2";
chr4	StringTie	exon	71255220	71255399	1000	+	.	gene_id "MSTRG.136653"; transcript_id "MSTRG.136653.18"; exon_number "3";
chr4	StringTie	exon	71270988	71271017	1000	+	.	gene_id "MSTRG.136653"; transcript_id "MSTRG.136653.18"; exon_number "4";
chr4	StringTie	transcript	71231443	71268593	1000	+	.	gene_id "MSTRG.136653"; transcript_id "MSTRG.136653.19";
chr4	StringTie	exon	71231443	71231651	1000	+	.	gene_id "MSTRG.136653"; transcript_id "MSTRG.136653.19"; exon_number "1";
chr4	StringTie	exon	71236576	71236649	1000	+	.	gene_id "MSTRG.136653"; transcript_id "MSTRG.136653.19"; exon_number "2";
chr4	StringTie	exon	71255220	71255399	1000	+	.	gene_id "MSTRG.136653"; transcript_id "MSTRG.136653.19"; exon_number "3";
chr4	StringTie	exon	71268322	71268593	1000	+	.	gene_id "MSTRG.136653"; transcript_id "MSTRG.136653.19"; exon_number "4";
chr4	StringTie	transcript	71186592	71191998	1000	+	.	gene_id "MSTRG.136653"; transcript_id "MSTRG.136653.2";
chr4	StringTie	exon	71186592	71187401	1000	+	.	gene_id "MSTRG.136653"; transcript_id "MSTRG.136653.2"; exon_number "1";
chr4	StringTie	exon	71188343	71191998	1000	+	.	gene_id "MSTRG.136653"; transcript_id "MSTRG.136653.2"; exon_number "2";
chr4	StringTie	transcript	71231535	71500574	1000	+	.	gene_id "MSTRG.136653"; transcript_id "MSTRG.136653.20";
chr4	StringTie	exon	71231535	71231651	1000	+	.	gene_id "MSTRG.136653"; transcript_id "MSTRG.136653.20"; exon_number "1";
chr4	StringTie	exon	71236576	71236649	1000	+	.	gene_id "MSTRG.136653"; transcript_id "MSTRG.136653.20"; exon_number "2";
chr4	StringTie	exon	71255220	71255399	1000	+	.	gene_id "MSTRG.136653"; transcript_id "MSTRG.136653.20"; exon_number "3";
chr4	StringTie	exon	71339370	71339505	1000	+	.	gene_id "MSTRG.136653"; transcript_id "MSTRG.136653.20"; exon_number "4";
chr4	StringTie	exon	71349912	71350072	1000	+	.	gene_id "MSTRG.136653"; transcript_id "MSTRG.136653.20"; exon_number "5";
chr4	StringTie	exon	71357008	71357187	1000	+	.	gene_id "MSTRG.136653"; transcript_id "MSTRG.136653.20"; exon_number "6";
chr4	StringTie	exon	71397577	71397653	1000	+	.	gene_id "MSTRG.136653"; transcript_id "MSTRG.136653.20"; exon_number "7";
chr4	StringTie	exon	71440616	71440773	1000	+	.	gene_id "MSTRG.136653"; transcript_id "MSTRG.136653.20"; exon_number "8";
chr4	StringTie	exon	71447646	71447733	1000	+	.	gene_id "MSTRG.136653"; transcript_id "MSTRG.136653.20"; exon_number "9";
chr4	StringTie	exon	71450389	71450543	1000	+	.	gene_id "MSTRG.136653"; transcript_id "MSTRG.136653.20"; exon_number "10";
chr4	StringTie	exon	71451188	71451301	1000	+	.	gene_id "MSTRG.136653"; transcript_id "MSTRG.136653.20"; exon_number "11";
chr4	StringTie	exon	71453495	71453669	1000	+	.	gene_id "MSTRG.136653"; transcript_id "MSTRG.136653.20"; exon_number "12";
chr4	StringTie	exon	71466444	71466577	1000	+	.	gene_id "MSTRG.136653"; transcript_id "MSTRG.136653.20"; exon_number "13";
chr4	StringTie	exon	71472699	71472970	1000	+	.	gene_id "MSTRG.136653"; transcript_id "MSTRG.136653.20"; exon_number "14";
chr4	StringTie	exon	71486948	71487018	1000	+	.	gene_id "MSTRG.136653"; transcript_id "MSTRG.136653.20"; exon_number "15";
chr4	StringTie	exon	71497501	71497692	1000	+	.	gene_id "MSTRG.136653"; transcript_id "MSTRG.136653.20"; exon_number "16";
chr4	StringTie	exon	71500504	71500574	1000	+	.	gene_id "MSTRG.136653"; transcript_id "MSTRG.136653.20"; exon_number "17";
chr4	StringTie	transcript	71231558	71274333	1000	+	.	gene_id "MSTRG.136653"; transcript_id "MSTRG.136653.21";
chr4	StringTie	exon	71231558	71231651	1000	+	.	gene_id "MSTRG.136653"; transcript_id "MSTRG.136653.21"; exon_number "1";
chr4	StringTie	exon	71236576	71236649	1000	+	.	gene_id "MSTRG.136653"; transcript_id "MSTRG.136653.21"; exon_number "2";
chr4	StringTie	exon	71255220	71255399	1000	+	.	gene_id "MSTRG.136653"; transcript_id "MSTRG.136653.21"; exon_number "3";
chr4	StringTie	exon	71274278	71274333	1000	+	.	gene_id "MSTRG.136653"; transcript_id "MSTRG.136653.21"; exon_number "4";
chr4	StringTie	transcript	71231759	71255448	1000	+	.	gene_id "MSTRG.136653"; transcript_id "MSTRG.136653.22";
chr4	StringTie	exon	71231759	71232079	1000	+	.	gene_id "MSTRG.136653"; transcript_id "MSTRG.136653.22"; exon_number "1";
chr4	StringTie	exon	71236576	71236649	1000	+	.	gene_id "MSTRG.136653"; transcript_id "MSTRG.136653.22"; exon_number "2";
chr4	StringTie	exon	71255220	71255448	1000	+	.	gene_id "MSTRG.136653"; transcript_id "MSTRG.136653.22"; exon_number "3";
chr4	StringTie	transcript	71232684	71255472	1000	+	.	gene_id "MSTRG.136653"; transcript_id "MSTRG.136653.23";
chr4	StringTie	exon	71232684	71233311	1000	+	.	gene_id "MSTRG.136653"; transcript_id "MSTRG.136653.23"; exon_number "1";
chr4	StringTie	exon	71236576	71236649	1000	+	.	gene_id "MSTRG.136653"; transcript_id "MSTRG.136653.23"; exon_number "2";
chr4	StringTie	exon	71255220	71255472	1000	+	.	gene_id "MSTRG.136653"; transcript_id "MSTRG.136653.23"; exon_number "3";
chr4	StringTie	transcript	71234762	71257962	1000	+	.	gene_id "MSTRG.136653"; transcript_id "MSTRG.136653.24";
chr4	StringTie	exon	71234762	71234911	1000	+	.	gene_id "MSTRG.136653"; transcript_id "MSTRG.136653.24"; exon_number "1";
chr4	StringTie	exon	71236576	71236649	1000	+	.	gene_id "MSTRG.136653"; transcript_id "MSTRG.136653.24"; exon_number "2";
chr4	StringTie	exon	71255220	71255399	1000	+	.	gene_id "MSTRG.136653"; transcript_id "MSTRG.136653.24"; exon_number "3";
chr4	StringTie	exon	71257938	71257962	1000	+	.	gene_id "MSTRG.136653"; transcript_id "MSTRG.136653.24"; exon_number "4";
chr4	StringTie	transcript	71235398	71271102	1000	+	.	gene_id "MSTRG.136653"; transcript_id "MSTRG.136653.25";
chr4	StringTie	exon	71235398	71236231	1000	+	.	gene_id "MSTRG.136653"; transcript_id "MSTRG.136653.25"; exon_number "1";
chr4	StringTie	exon	71236576	71236649	1000	+	.	gene_id "MSTRG.136653"; transcript_id "MSTRG.136653.25"; exon_number "2";
chr4	StringTie	exon	71255220	71255399	1000	+	.	gene_id "MSTRG.136653"; transcript_id "MSTRG.136653.25"; exon_number "3";
chr4	StringTie	exon	71270988	71271102	1000	+	.	gene_id "MSTRG.136653"; transcript_id "MSTRG.136653.25"; exon_number "4";
chr4	StringTie	transcript	71235887	71572087	1000	+	.	gene_id "MSTRG.136653"; transcript_id "MSTRG.136653.26";
chr4	StringTie	exon	71235887	71236231	1000	+	.	gene_id "MSTRG.136653"; transcript_id "MSTRG.136653.26"; exon_number "1";
chr4	StringTie	exon	71236576	71236649	1000	+	.	gene_id "MSTRG.136653"; transcript_id "MSTRG.136653.26"; exon_number "2";
chr4	StringTie	exon	71255220	71255399	1000	+	.	gene_id "MSTRG.136653"; transcript_id "MSTRG.136653.26"; exon_number "3";
chr4	StringTie	exon	71339370	71339505	1000	+	.	gene_id "MSTRG.136653"; transcript_id "MSTRG.136653.26"; exon_number "4";
chr4	StringTie	exon	71349912	71350072	1000	+	.	gene_id "MSTRG.136653"; transcript_id "MSTRG.136653.26"; exon_number "5";
chr4	StringTie	exon	71357008	71357187	1000	+	.	gene_id "MSTRG.136653"; transcript_id "MSTRG.136653.26"; exon_number "6";
chr4	StringTie	exon	71397577	71397653	1000	+	.	gene_id "MSTRG.136653"; transcript_id "MSTRG.136653.26"; exon_number "7";
chr4	StringTie	exon	71440616	71440773	1000	+	.	gene_id "MSTRG.136653"; transcript_id "MSTRG.136653.26"; exon_number "8";
chr4	StringTie	exon	71447646	71447733	1000	+	.	gene_id "MSTRG.136653"; transcript_id "MSTRG.136653.26"; exon_number "9";
chr4	StringTie	exon	71450389	71450543	1000	+	.	gene_id "MSTRG.136653"; transcript_id "MSTRG.136653.26"; exon_number "10";
chr4	StringTie	exon	71451188	71451301	1000	+	.	gene_id "MSTRG.136653"; transcript_id "MSTRG.136653.26"; exon_number "11";
chr4	StringTie	exon	71453495	71453669	1000	+	.	gene_id "MSTRG.136653"; transcript_id "MSTRG.136653.26"; exon_number "12";
chr4	StringTie	exon	71466444	71466577	1000	+	.	gene_id "MSTRG.136653"; transcript_id "MSTRG.136653.26"; exon_number "13";
chr4	StringTie	exon	71472699	71472970	1000	+	.	gene_id "MSTRG.136653"; transcript_id "MSTRG.136653.26"; exon_number "14";
chr4	StringTie	exon	71486948	71487018	1000	+	.	gene_id "MSTRG.136653"; transcript_id "MSTRG.136653.26"; exon_number "15";
chr4	StringTie	exon	71497501	71497692	1000	+	.	gene_id "MSTRG.136653"; transcript_id "MSTRG.136653.26"; exon_number "16";
chr4	StringTie	exon	71532062	71532175	1000	+	.	gene_id "MSTRG.136653"; transcript_id "MSTRG.136653.26"; exon_number "17";
chr4	StringTie	exon	71534227	71534388	1000	+	.	gene_id "MSTRG.136653"; transcript_id "MSTRG.136653.26"; exon_number "18";
chr4	StringTie	exon	71546350	71546528	1000	+	.	gene_id "MSTRG.136653"; transcript_id "MSTRG.136653.26"; exon_number "19";
chr4	StringTie	exon	71547648	71547720	1000	+	.	gene_id "MSTRG.136653"; transcript_id "MSTRG.136653.26"; exon_number "20";
chr4	StringTie	exon	71555140	71555208	1000	+	.	gene_id "MSTRG.136653"; transcript_id "MSTRG.136653.26"; exon_number "21";
chr4	StringTie	exon	71557712	71557885	1000	+	.	gene_id "MSTRG.136653"; transcript_id "MSTRG.136653.26"; exon_number "22";
chr4	StringTie	exon	71560093	71560254	1000	+	.	gene_id "MSTRG.136653"; transcript_id "MSTRG.136653.26"; exon_number "23";
chr4	StringTie	exon	71563793	71563889	1000	+	.	gene_id "MSTRG.136653"; transcript_id "MSTRG.136653.26"; exon_number "24";
chr4	StringTie	exon	71567004	71567083	1000	+	.	gene_id "MSTRG.136653"; transcript_id "MSTRG.136653.26"; exon_number "25";
chr4	StringTie	exon	71567788	71572087	1000	+	.	gene_id "MSTRG.136653"; transcript_id "MSTRG.136653.26"; exon_number "26";
chr4	StringTie	transcript	71236045	71572088	1000	+	.	gene_id "MSTRG.136653"; transcript_id "MSTRG.136653.27";
chr4	StringTie	exon	71236045	71236231	1000	+	.	gene_id "MSTRG.136653"; transcript_id "MSTRG.136653.27"; exon_number "1";
chr4	StringTie	exon	71236576	71236649	1000	+	.	gene_id "MSTRG.136653"; transcript_id "MSTRG.136653.27"; exon_number "2";
chr4	StringTie	exon	71255220	71255399	1000	+	.	gene_id "MSTRG.136653"; transcript_id "MSTRG.136653.27"; exon_number "3";
chr4	StringTie	exon	71339370	71339505	1000	+	.	gene_id "MSTRG.136653"; transcript_id "MSTRG.136653.27"; exon_number "4";
chr4	StringTie	exon	71349912	71350072	1000	+	.	gene_id "MSTRG.136653"; transcript_id "MSTRG.136653.27"; exon_number "5";
chr4	StringTie	exon	71357008	71357187	1000	+	.	gene_id "MSTRG.136653"; transcript_id "MSTRG.136653.27"; exon_number "6";
chr4	StringTie	exon	71397577	71397653	1000	+	.	gene_id "MSTRG.136653"; transcript_id "MSTRG.136653.27"; exon_number "7";
chr4	StringTie	exon	71440616	71440773	1000	+	.	gene_id "MSTRG.136653"; transcript_id "MSTRG.136653.27"; exon_number "8";
chr4	StringTie	exon	71447646	71447733	1000	+	.	gene_id "MSTRG.136653"; transcript_id "MSTRG.136653.27"; exon_number "9";
chr4	StringTie	exon	71450389	71450543	1000	+	.	gene_id "MSTRG.136653"; transcript_id "MSTRG.136653.27"; exon_number "10";
chr4	StringTie	exon	71451188	71451301	1000	+	.	gene_id "MSTRG.136653"; transcript_id "MSTRG.136653.27"; exon_number "11";
chr4	StringTie	exon	71453495	71453669	1000	+	.	gene_id "MSTRG.136653"; transcript_id "MSTRG.136653.27"; exon_number "12";
chr4	StringTie	exon	71466444	71466577	1000	+	.	gene_id "MSTRG.136653"; transcript_id "MSTRG.136653.27"; exon_number "13";
chr4	StringTie	exon	71472699	71472970	1000	+	.	gene_id "MSTRG.136653"; transcript_id "MSTRG.136653.27"; exon_number "14";
chr4	StringTie	exon	71486948	71487018	1000	+	.	gene_id "MSTRG.136653"; transcript_id "MSTRG.136653.27"; exon_number "15";
chr4	StringTie	exon	71497501	71497692	1000	+	.	gene_id "MSTRG.136653"; transcript_id "MSTRG.136653.27"; exon_number "16";
chr4	StringTie	exon	71532062	71532175	1000	+	.	gene_id "MSTRG.136653"; transcript_id "MSTRG.136653.27"; exon_number "17";
chr4	StringTie	exon	71534227	71534388	1000	+	.	gene_id "MSTRG.136653"; transcript_id "MSTRG.136653.27"; exon_number "18";
chr4	StringTie	exon	71546350	71546528	1000	+	.	gene_id "MSTRG.136653"; transcript_id "MSTRG.136653.27"; exon_number "19";
chr4	StringTie	exon	71547648	71547720	1000	+	.	gene_id "MSTRG.136653"; transcript_id "MSTRG.136653.27"; exon_number "20";
chr4	StringTie	exon	71555140	71555208	1000	+	.	gene_id "MSTRG.136653"; transcript_id "MSTRG.136653.27"; exon_number "21";
chr4	StringTie	exon	71557712	71557885	1000	+	.	gene_id "MSTRG.136653"; transcript_id "MSTRG.136653.27"; exon_number "22";
chr4	StringTie	exon	71560093	71560254	1000	+	.	gene_id "MSTRG.136653"; transcript_id "MSTRG.136653.27"; exon_number "23";
chr4	StringTie	exon	71563793	71563889	1000	+	.	gene_id "MSTRG.136653"; transcript_id "MSTRG.136653.27"; exon_number "24";
chr4	StringTie	exon	71567004	71567073	1000	+	.	gene_id "MSTRG.136653"; transcript_id "MSTRG.136653.27"; exon_number "25";
chr4	StringTie	exon	71567788	71572088	1000	+	.	gene_id "MSTRG.136653"; transcript_id "MSTRG.136653.27"; exon_number "26";
chr4	StringTie	transcript	71236070	71285592	1000	+	.	gene_id "MSTRG.136653"; transcript_id "MSTRG.136653.28";
chr4	StringTie	exon	71236070	71236231	1000	+	.	gene_id "MSTRG.136653"; transcript_id "MSTRG.136653.28"; exon_number "1";
chr4	StringTie	exon	71236576	71236649	1000	+	.	gene_id "MSTRG.136653"; transcript_id "MSTRG.136653.28"; exon_number "2";
chr4	StringTie	exon	71255220	71255399	1000	+	.	gene_id "MSTRG.136653"; transcript_id "MSTRG.136653.28"; exon_number "3";
chr4	StringTie	exon	71285568	71285592	1000	+	.	gene_id "MSTRG.136653"; transcript_id "MSTRG.136653.28"; exon_number "4";
chr4	StringTie	transcript	71236071	71255396	1000	+	.	gene_id "MSTRG.136653"; transcript_id "MSTRG.136653.29";
chr4	StringTie	exon	71236071	71236100	1000	+	.	gene_id "MSTRG.136653"; transcript_id "MSTRG.136653.29"; exon_number "1";
chr4	StringTie	exon	71236576	71236649	1000	+	.	gene_id "MSTRG.136653"; transcript_id "MSTRG.136653.29"; exon_number "2";
chr4	StringTie	exon	71255220	71255396	1000	+	.	gene_id "MSTRG.136653"; transcript_id "MSTRG.136653.29"; exon_number "3";
chr4	StringTie	transcript	71236461	71255400	1000	+	.	gene_id "MSTRG.136653"; transcript_id "MSTRG.136653.30";
chr4	StringTie	exon	71236461	71236485	1000	+	.	gene_id "MSTRG.136653"; transcript_id "MSTRG.136653.30"; exon_number "1";
chr4	StringTie	exon	71236576	71236649	1000	+	.	gene_id "MSTRG.136653"; transcript_id "MSTRG.136653.30"; exon_number "2";
chr4	StringTie	exon	71255220	71255400	1000	+	.	gene_id "MSTRG.136653"; transcript_id "MSTRG.136653.30"; exon_number "3";
chr4	StringTie	transcript	71332683	71378773	1000	+	.	gene_id "MSTRG.136653"; transcript_id "MSTRG.136653.32";
chr4	StringTie	exon	71332683	71332817	1000	+	.	gene_id "MSTRG.136653"; transcript_id "MSTRG.136653.32"; exon_number "1";
chr4	StringTie	exon	71339370	71339505	1000	+	.	gene_id "MSTRG.136653"; transcript_id "MSTRG.136653.32"; exon_number "2";
chr4	StringTie	exon	71349912	71350072	1000	+	.	gene_id "MSTRG.136653"; transcript_id "MSTRG.136653.32"; exon_number "3";
chr4	StringTie	exon	71357008	71357187	1000	+	.	gene_id "MSTRG.136653"; transcript_id "MSTRG.136653.32"; exon_number "4";
chr4	StringTie	exon	71378719	71378773	1000	+	.	gene_id "MSTRG.136653"; transcript_id "MSTRG.136653.32"; exon_number "5";
chr4	StringTie	transcript	71332833	71422090	1000	+	.	gene_id "MSTRG.136653"; transcript_id "MSTRG.136653.33";
chr4	StringTie	exon	71332833	71334166	1000	+	.	gene_id "MSTRG.136653"; transcript_id "MSTRG.136653.33"; exon_number "1";
chr4	StringTie	exon	71339370	71339505	1000	+	.	gene_id "MSTRG.136653"; transcript_id "MSTRG.136653.33"; exon_number "2";
chr4	StringTie	exon	71349912	71350072	1000	+	.	gene_id "MSTRG.136653"; transcript_id "MSTRG.136653.33"; exon_number "3";
chr4	StringTie	exon	71357008	71357187	1000	+	.	gene_id "MSTRG.136653"; transcript_id "MSTRG.136653.33"; exon_number "4";
chr4	StringTie	exon	71378719	71378788	1000	+	.	gene_id "MSTRG.136653"; transcript_id "MSTRG.136653.33"; exon_number "5";
chr4	StringTie	exon	71397577	71397653	1000	+	.	gene_id "MSTRG.136653"; transcript_id "MSTRG.136653.33"; exon_number "6";
chr4	StringTie	exon	71419617	71422090	1000	+	.	gene_id "MSTRG.136653"; transcript_id "MSTRG.136653.33"; exon_number "7";
chr4	StringTie	transcript	71333937	71572153	1000	+	.	gene_id "MSTRG.136653"; transcript_id "MSTRG.136653.34";
chr4	StringTie	exon	71333937	71334166	1000	+	.	gene_id "MSTRG.136653"; transcript_id "MSTRG.136653.34"; exon_number "1";
chr4	StringTie	exon	71339370	71339505	1000	+	.	gene_id "MSTRG.136653"; transcript_id "MSTRG.136653.34"; exon_number "2";
chr4	StringTie	exon	71349912	71350072	1000	+	.	gene_id "MSTRG.136653"; transcript_id "MSTRG.136653.34"; exon_number "3";
chr4	StringTie	exon	71357008	71357187	1000	+	.	gene_id "MSTRG.136653"; transcript_id "MSTRG.136653.34"; exon_number "4";
chr4	StringTie	exon	71397577	71397653	1000	+	.	gene_id "MSTRG.136653"; transcript_id "MSTRG.136653.34"; exon_number "5";
chr4	StringTie	exon	71440616	71440773	1000	+	.	gene_id "MSTRG.136653"; transcript_id "MSTRG.136653.34"; exon_number "6";
chr4	StringTie	exon	71447646	71447733	1000	+	.	gene_id "MSTRG.136653"; transcript_id "MSTRG.136653.34"; exon_number "7";
chr4	StringTie	exon	71450389	71450543	1000	+	.	gene_id "MSTRG.136653"; transcript_id "MSTRG.136653.34"; exon_number "8";
chr4	StringTie	exon	71451188	71451301	1000	+	.	gene_id "MSTRG.136653"; transcript_id "MSTRG.136653.34"; exon_number "9";
chr4	StringTie	exon	71453495	71453669	1000	+	.	gene_id "MSTRG.136653"; transcript_id "MSTRG.136653.34"; exon_number "10";
chr4	StringTie	exon	71466444	71466577	1000	+	.	gene_id "MSTRG.136653"; transcript_id "MSTRG.136653.34"; exon_number "11";
chr4	StringTie	exon	71472699	71472970	1000	+	.	gene_id "MSTRG.136653"; transcript_id "MSTRG.136653.34"; exon_number "12";
chr4	StringTie	exon	71486948	71487018	1000	+	.	gene_id "MSTRG.136653"; transcript_id "MSTRG.136653.34"; exon_number "13";
chr4	StringTie	exon	71497501	71497692	1000	+	.	gene_id "MSTRG.136653"; transcript_id "MSTRG.136653.34"; exon_number "14";
chr4	StringTie	exon	71517824	71517877	1000	+	.	gene_id "MSTRG.136653"; transcript_id "MSTRG.136653.34"; exon_number "15";
chr4	StringTie	exon	71532062	71532175	1000	+	.	gene_id "MSTRG.136653"; transcript_id "MSTRG.136653.34"; exon_number "16";
chr4	StringTie	exon	71534227	71534388	1000	+	.	gene_id "MSTRG.136653"; transcript_id "MSTRG.136653.34"; exon_number "17";
chr4	StringTie	exon	71546350	71546528	1000	+	.	gene_id "MSTRG.136653"; transcript_id "MSTRG.136653.34"; exon_number "18";
chr4	StringTie	exon	71547648	71547720	1000	+	.	gene_id "MSTRG.136653"; transcript_id "MSTRG.136653.34"; exon_number "19";
chr4	StringTie	exon	71555140	71555208	1000	+	.	gene_id "MSTRG.136653"; transcript_id "MSTRG.136653.34"; exon_number "20";
chr4	StringTie	exon	71557712	71557885	1000	+	.	gene_id "MSTRG.136653"; transcript_id "MSTRG.136653.34"; exon_number "21";
chr4	StringTie	exon	71560093	71560254	1000	+	.	gene_id "MSTRG.136653"; transcript_id "MSTRG.136653.34"; exon_number "22";
chr4	StringTie	exon	71563793	71563889	1000	+	.	gene_id "MSTRG.136653"; transcript_id "MSTRG.136653.34"; exon_number "23";
chr4	StringTie	exon	71567004	71567083	1000	+	.	gene_id "MSTRG.136653"; transcript_id "MSTRG.136653.34"; exon_number "24";
chr4	StringTie	exon	71567788	71572153	1000	+	.	gene_id "MSTRG.136653"; transcript_id "MSTRG.136653.34"; exon_number "25";
chr4	StringTie	transcript	71334035	71404612	1000	+	.	gene_id "MSTRG.136653"; transcript_id "MSTRG.136653.35";
chr4	StringTie	exon	71334035	71334166	1000	+	.	gene_id "MSTRG.136653"; transcript_id "MSTRG.136653.35"; exon_number "1";
chr4	StringTie	exon	71339370	71339505	1000	+	.	gene_id "MSTRG.136653"; transcript_id "MSTRG.136653.35"; exon_number "2";
chr4	StringTie	exon	71349912	71350072	1000	+	.	gene_id "MSTRG.136653"; transcript_id "MSTRG.136653.35"; exon_number "3";
chr4	StringTie	exon	71357008	71357187	1000	+	.	gene_id "MSTRG.136653"; transcript_id "MSTRG.136653.35"; exon_number "4";
chr4	StringTie	exon	71369043	71369138	1000	+	.	gene_id "MSTRG.136653"; transcript_id "MSTRG.136653.35"; exon_number "5";
chr4	StringTie	exon	71378719	71378788	1000	+	.	gene_id "MSTRG.136653"; transcript_id "MSTRG.136653.35"; exon_number "6";
chr4	StringTie	exon	71397577	71397653	1000	+	.	gene_id "MSTRG.136653"; transcript_id "MSTRG.136653.35"; exon_number "7";
chr4	StringTie	exon	71404528	71404612	1000	+	.	gene_id "MSTRG.136653"; transcript_id "MSTRG.136653.35"; exon_number "8";
chr4	StringTie	transcript	71334067	71572183	1000	+	.	gene_id "MSTRG.136653"; transcript_id "MSTRG.136653.36";
chr4	StringTie	exon	71334067	71334159	1000	+	.	gene_id "MSTRG.136653"; transcript_id "MSTRG.136653.36"; exon_number "1";
chr4	StringTie	exon	71339370	71339505	1000	+	.	gene_id "MSTRG.136653"; transcript_id "MSTRG.136653.36"; exon_number "2";
chr4	StringTie	exon	71349912	71350072	1000	+	.	gene_id "MSTRG.136653"; transcript_id "MSTRG.136653.36"; exon_number "3";
chr4	StringTie	exon	71357008	71357187	1000	+	.	gene_id "MSTRG.136653"; transcript_id "MSTRG.136653.36"; exon_number "4";
chr4	StringTie	exon	71397577	71397653	1000	+	.	gene_id "MSTRG.136653"; transcript_id "MSTRG.136653.36"; exon_number "5";
chr4	StringTie	exon	71440616	71440773	1000	+	.	gene_id "MSTRG.136653"; transcript_id "MSTRG.136653.36"; exon_number "6";
chr4	StringTie	exon	71447646	71447733	1000	+	.	gene_id "MSTRG.136653"; transcript_id "MSTRG.136653.36"; exon_number "7";
chr4	StringTie	exon	71450389	71450543	1000	+	.	gene_id "MSTRG.136653"; transcript_id "MSTRG.136653.36"; exon_number "8";
chr4	StringTie	exon	71451188	71451301	1000	+	.	gene_id "MSTRG.136653"; transcript_id "MSTRG.136653.36"; exon_number "9";
chr4	StringTie	exon	71453495	71453669	1000	+	.	gene_id "MSTRG.136653"; transcript_id "MSTRG.136653.36"; exon_number "10";
chr4	StringTie	exon	71466444	71466577	1000	+	.	gene_id "MSTRG.136653"; transcript_id "MSTRG.136653.36"; exon_number "11";
chr4	StringTie	exon	71472699	71472970	1000	+	.	gene_id "MSTRG.136653"; transcript_id "MSTRG.136653.36"; exon_number "12";
chr4	StringTie	exon	71486948	71487018	1000	+	.	gene_id "MSTRG.136653"; transcript_id "MSTRG.136653.36"; exon_number "13";
chr4	StringTie	exon	71497501	71497692	1000	+	.	gene_id "MSTRG.136653"; transcript_id "MSTRG.136653.36"; exon_number "14";
chr4	StringTie	exon	71532062	71532175	1000	+	.	gene_id "MSTRG.136653"; transcript_id "MSTRG.136653.36"; exon_number "15";
chr4	StringTie	exon	71534227	71534388	1000	+	.	gene_id "MSTRG.136653"; transcript_id "MSTRG.136653.36"; exon_number "16";
chr4	StringTie	exon	71546350	71546528	1000	+	.	gene_id "MSTRG.136653"; transcript_id "MSTRG.136653.36"; exon_number "17";
chr4	StringTie	exon	71547648	71547720	1000	+	.	gene_id "MSTRG.136653"; transcript_id "MSTRG.136653.36"; exon_number "18";
chr4	StringTie	exon	71555140	71555208	1000	+	.	gene_id "MSTRG.136653"; transcript_id "MSTRG.136653.36"; exon_number "19";
chr4	StringTie	exon	71557712	71557885	1000	+	.	gene_id "MSTRG.136653"; transcript_id "MSTRG.136653.36"; exon_number "20";
chr4	StringTie	exon	71560093	71560254	1000	+	.	gene_id "MSTRG.136653"; transcript_id "MSTRG.136653.36"; exon_number "21";
chr4	StringTie	exon	71563793	71563889	1000	+	.	gene_id "MSTRG.136653"; transcript_id "MSTRG.136653.36"; exon_number "22";
chr4	StringTie	exon	71567004	71567083	1000	+	.	gene_id "MSTRG.136653"; transcript_id "MSTRG.136653.36"; exon_number "23";
chr4	StringTie	exon	71567788	71572183	1000	+	.	gene_id "MSTRG.136653"; transcript_id "MSTRG.136653.36"; exon_number "24";
chr4	StringTie	transcript	71334080	71500635	1000	+	.	gene_id "MSTRG.136653"; transcript_id "MSTRG.136653.37";
chr4	StringTie	exon	71334080	71334166	1000	+	.	gene_id "MSTRG.136653"; transcript_id "MSTRG.136653.37"; exon_number "1";
chr4	StringTie	exon	71339370	71339505	1000	+	.	gene_id "MSTRG.136653"; transcript_id "MSTRG.136653.37"; exon_number "2";
chr4	StringTie	exon	71349912	71350072	1000	+	.	gene_id "MSTRG.136653"; transcript_id "MSTRG.136653.37"; exon_number "3";
chr4	StringTie	exon	71357008	71357187	1000	+	.	gene_id "MSTRG.136653"; transcript_id "MSTRG.136653.37"; exon_number "4";
chr4	StringTie	exon	71397577	71397653	1000	+	.	gene_id "MSTRG.136653"; transcript_id "MSTRG.136653.37"; exon_number "5";
chr4	StringTie	exon	71440616	71440773	1000	+	.	gene_id "MSTRG.136653"; transcript_id "MSTRG.136653.37"; exon_number "6";
chr4	StringTie	exon	71447646	71447733	1000	+	.	gene_id "MSTRG.136653"; transcript_id "MSTRG.136653.37"; exon_number "7";
chr4	StringTie	exon	71450389	71450543	1000	+	.	gene_id "MSTRG.136653"; transcript_id "MSTRG.136653.37"; exon_number "8";
chr4	StringTie	exon	71451188	71451301	1000	+	.	gene_id "MSTRG.136653"; transcript_id "MSTRG.136653.37"; exon_number "9";
chr4	StringTie	exon	71453495	71453669	1000	+	.	gene_id "MSTRG.136653"; transcript_id "MSTRG.136653.37"; exon_number "10";
chr4	StringTie	exon	71466444	71466577	1000	+	.	gene_id "MSTRG.136653"; transcript_id "MSTRG.136653.37"; exon_number "11";
chr4	StringTie	exon	71472699	71472970	1000	+	.	gene_id "MSTRG.136653"; transcript_id "MSTRG.136653.37"; exon_number "12";
chr4	StringTie	exon	71486948	71487018	1000	+	.	gene_id "MSTRG.136653"; transcript_id "MSTRG.136653.37"; exon_number "13";
chr4	StringTie	exon	71497501	71497692	1000	+	.	gene_id "MSTRG.136653"; transcript_id "MSTRG.136653.37"; exon_number "14";
chr4	StringTie	exon	71500504	71500635	1000	+	.	gene_id "MSTRG.136653"; transcript_id "MSTRG.136653.37"; exon_number "15";
chr4	StringTie	transcript	71334086	71572236	1000	+	.	gene_id "MSTRG.136653"; transcript_id "MSTRG.136653.38";
chr4	StringTie	exon	71334086	71334166	1000	+	.	gene_id "MSTRG.136653"; transcript_id "MSTRG.136653.38"; exon_number "1";
chr4	StringTie	exon	71339370	71339505	1000	+	.	gene_id "MSTRG.136653"; transcript_id "MSTRG.136653.38"; exon_number "2";
chr4	StringTie	exon	71349912	71350072	1000	+	.	gene_id "MSTRG.136653"; transcript_id "MSTRG.136653.38"; exon_number "3";
chr4	StringTie	exon	71357008	71357187	1000	+	.	gene_id "MSTRG.136653"; transcript_id "MSTRG.136653.38"; exon_number "4";
chr4	StringTie	exon	71397577	71397653	1000	+	.	gene_id "MSTRG.136653"; transcript_id "MSTRG.136653.38"; exon_number "5";
chr4	StringTie	exon	71440616	71440773	1000	+	.	gene_id "MSTRG.136653"; transcript_id "MSTRG.136653.38"; exon_number "6";
chr4	StringTie	exon	71447646	71447733	1000	+	.	gene_id "MSTRG.136653"; transcript_id "MSTRG.136653.38"; exon_number "7";
chr4	StringTie	exon	71450389	71450543	1000	+	.	gene_id "MSTRG.136653"; transcript_id "MSTRG.136653.38"; exon_number "8";
chr4	StringTie	exon	71451188	71451301	1000	+	.	gene_id "MSTRG.136653"; transcript_id "MSTRG.136653.38"; exon_number "9";
chr4	StringTie	exon	71453495	71453669	1000	+	.	gene_id "MSTRG.136653"; transcript_id "MSTRG.136653.38"; exon_number "10";
chr4	StringTie	exon	71466444	71466577	1000	+	.	gene_id "MSTRG.136653"; transcript_id "MSTRG.136653.38"; exon_number "11";
chr4	StringTie	exon	71472699	71472970	1000	+	.	gene_id "MSTRG.136653"; transcript_id "MSTRG.136653.38"; exon_number "12";
chr4	StringTie	exon	71486948	71487018	1000	+	.	gene_id "MSTRG.136653"; transcript_id "MSTRG.136653.38"; exon_number "13";
chr4	StringTie	exon	71497501	71497692	1000	+	.	gene_id "MSTRG.136653"; transcript_id "MSTRG.136653.38"; exon_number "14";
chr4	StringTie	exon	71532062	71532175	1000	+	.	gene_id "MSTRG.136653"; transcript_id "MSTRG.136653.38"; exon_number "15";
chr4	StringTie	exon	71534227	71534388	1000	+	.	gene_id "MSTRG.136653"; transcript_id "MSTRG.136653.38"; exon_number "16";
chr4	StringTie	exon	71546350	71546528	1000	+	.	gene_id "MSTRG.136653"; transcript_id "MSTRG.136653.38"; exon_number "17";
chr4	StringTie	exon	71547648	71547720	1000	+	.	gene_id "MSTRG.136653"; transcript_id "MSTRG.136653.38"; exon_number "18";
chr4	StringTie	exon	71555140	71555208	1000	+	.	gene_id "MSTRG.136653"; transcript_id "MSTRG.136653.38"; exon_number "19";
chr4	StringTie	exon	71557712	71557885	1000	+	.	gene_id "MSTRG.136653"; transcript_id "MSTRG.136653.38"; exon_number "20";
chr4	StringTie	exon	71560093	71560254	1000	+	.	gene_id "MSTRG.136653"; transcript_id "MSTRG.136653.38"; exon_number "21";
chr4	StringTie	exon	71563793	71563889	1000	+	.	gene_id "MSTRG.136653"; transcript_id "MSTRG.136653.38"; exon_number "22";
chr4	StringTie	exon	71567004	71567083	1000	+	.	gene_id "MSTRG.136653"; transcript_id "MSTRG.136653.38"; exon_number "23";
chr4	StringTie	exon	71567788	71572236	1000	+	.	gene_id "MSTRG.136653"; transcript_id "MSTRG.136653.38"; exon_number "24";
chr4	StringTie	transcript	71334127	71572087	1000	+	.	gene_id "MSTRG.136653"; transcript_id "MSTRG.136653.39";
chr4	StringTie	exon	71334127	71334159	1000	+	.	gene_id "MSTRG.136653"; transcript_id "MSTRG.136653.39"; exon_number "1";
chr4	StringTie	exon	71339370	71339505	1000	+	.	gene_id "MSTRG.136653"; transcript_id "MSTRG.136653.39"; exon_number "2";
chr4	StringTie	exon	71349912	71350072	1000	+	.	gene_id "MSTRG.136653"; transcript_id "MSTRG.136653.39"; exon_number "3";
chr4	StringTie	exon	71357008	71357187	1000	+	.	gene_id "MSTRG.136653"; transcript_id "MSTRG.136653.39"; exon_number "4";
chr4	StringTie	exon	71397577	71397653	1000	+	.	gene_id "MSTRG.136653"; transcript_id "MSTRG.136653.39"; exon_number "5";
chr4	StringTie	exon	71440616	71440773	1000	+	.	gene_id "MSTRG.136653"; transcript_id "MSTRG.136653.39"; exon_number "6";
chr4	StringTie	exon	71447646	71447733	1000	+	.	gene_id "MSTRG.136653"; transcript_id "MSTRG.136653.39"; exon_number "7";
chr4	StringTie	exon	71450389	71450543	1000	+	.	gene_id "MSTRG.136653"; transcript_id "MSTRG.136653.39"; exon_number "8";
chr4	StringTie	exon	71451188	71451301	1000	+	.	gene_id "MSTRG.136653"; transcript_id "MSTRG.136653.39"; exon_number "9";
chr4	StringTie	exon	71453495	71453669	1000	+	.	gene_id "MSTRG.136653"; transcript_id "MSTRG.136653.39"; exon_number "10";
chr4	StringTie	exon	71466444	71466577	1000	+	.	gene_id "MSTRG.136653"; transcript_id "MSTRG.136653.39"; exon_number "11";
chr4	StringTie	exon	71472699	71472970	1000	+	.	gene_id "MSTRG.136653"; transcript_id "MSTRG.136653.39"; exon_number "12";
chr4	StringTie	exon	71486948	71487018	1000	+	.	gene_id "MSTRG.136653"; transcript_id "MSTRG.136653.39"; exon_number "13";
chr4	StringTie	exon	71497501	71497692	1000	+	.	gene_id "MSTRG.136653"; transcript_id "MSTRG.136653.39"; exon_number "14";
chr4	StringTie	exon	71519277	71519342	1000	+	.	gene_id "MSTRG.136653"; transcript_id "MSTRG.136653.39"; exon_number "15";
chr4	StringTie	exon	71532062	71532175	1000	+	.	gene_id "MSTRG.136653"; transcript_id "MSTRG.136653.39"; exon_number "16";
chr4	StringTie	exon	71534227	71534388	1000	+	.	gene_id "MSTRG.136653"; transcript_id "MSTRG.136653.39"; exon_number "17";
chr4	StringTie	exon	71546350	71546528	1000	+	.	gene_id "MSTRG.136653"; transcript_id "MSTRG.136653.39"; exon_number "18";
chr4	StringTie	exon	71547648	71547720	1000	+	.	gene_id "MSTRG.136653"; transcript_id "MSTRG.136653.39"; exon_number "19";
chr4	StringTie	exon	71555140	71555208	1000	+	.	gene_id "MSTRG.136653"; transcript_id "MSTRG.136653.39"; exon_number "20";
chr4	StringTie	exon	71557712	71557885	1000	+	.	gene_id "MSTRG.136653"; transcript_id "MSTRG.136653.39"; exon_number "21";
chr4	StringTie	exon	71560093	71560254	1000	+	.	gene_id "MSTRG.136653"; transcript_id "MSTRG.136653.39"; exon_number "22";
chr4	StringTie	exon	71563793	71563889	1000	+	.	gene_id "MSTRG.136653"; transcript_id "MSTRG.136653.39"; exon_number "23";
chr4	StringTie	exon	71567004	71567083	1000	+	.	gene_id "MSTRG.136653"; transcript_id "MSTRG.136653.39"; exon_number "24";
chr4	StringTie	exon	71567788	71572087	1000	+	.	gene_id "MSTRG.136653"; transcript_id "MSTRG.136653.39"; exon_number "25";
chr4	StringTie	transcript	71335055	71572199	1000	+	.	gene_id "MSTRG.136653"; transcript_id "MSTRG.136653.40";
chr4	StringTie	exon	71335055	71335086	1000	+	.	gene_id "MSTRG.136653"; transcript_id "MSTRG.136653.40"; exon_number "1";
chr4	StringTie	exon	71339370	71339505	1000	+	.	gene_id "MSTRG.136653"; transcript_id "MSTRG.136653.40"; exon_number "2";
chr4	StringTie	exon	71349912	71350072	1000	+	.	gene_id "MSTRG.136653"; transcript_id "MSTRG.136653.40"; exon_number "3";
chr4	StringTie	exon	71357008	71357187	1000	+	.	gene_id "MSTRG.136653"; transcript_id "MSTRG.136653.40"; exon_number "4";
chr4	StringTie	exon	71397577	71397653	1000	+	.	gene_id "MSTRG.136653"; transcript_id "MSTRG.136653.40"; exon_number "5";
chr4	StringTie	exon	71440616	71440773	1000	+	.	gene_id "MSTRG.136653"; transcript_id "MSTRG.136653.40"; exon_number "6";
chr4	StringTie	exon	71447646	71447733	1000	+	.	gene_id "MSTRG.136653"; transcript_id "MSTRG.136653.40"; exon_number "7";
chr4	StringTie	exon	71450389	71450543	1000	+	.	gene_id "MSTRG.136653"; transcript_id "MSTRG.136653.40"; exon_number "8";
chr4	StringTie	exon	71451188	71451301	1000	+	.	gene_id "MSTRG.136653"; transcript_id "MSTRG.136653.40"; exon_number "9";
chr4	StringTie	exon	71453495	71453669	1000	+	.	gene_id "MSTRG.136653"; transcript_id "MSTRG.136653.40"; exon_number "10";
chr4	StringTie	exon	71466444	71466577	1000	+	.	gene_id "MSTRG.136653"; transcript_id "MSTRG.136653.40"; exon_number "11";
chr4	StringTie	exon	71472699	71472970	1000	+	.	gene_id "MSTRG.136653"; transcript_id "MSTRG.136653.40"; exon_number "12";
chr4	StringTie	exon	71486948	71487018	1000	+	.	gene_id "MSTRG.136653"; transcript_id "MSTRG.136653.40"; exon_number "13";
chr4	StringTie	exon	71497501	71497692	1000	+	.	gene_id "MSTRG.136653"; transcript_id "MSTRG.136653.40"; exon_number "14";
chr4	StringTie	exon	71500504	71500597	1000	+	.	gene_id "MSTRG.136653"; transcript_id "MSTRG.136653.40"; exon_number "15";
chr4	StringTie	exon	71517691	71519342	1000	+	.	gene_id "MSTRG.136653"; transcript_id "MSTRG.136653.40"; exon_number "16";
chr4	StringTie	exon	71532062	71532175	1000	+	.	gene_id "MSTRG.136653"; transcript_id "MSTRG.136653.40"; exon_number "17";
chr4	StringTie	exon	71534227	71534388	1000	+	.	gene_id "MSTRG.136653"; transcript_id "MSTRG.136653.40"; exon_number "18";
chr4	StringTie	exon	71546350	71546528	1000	+	.	gene_id "MSTRG.136653"; transcript_id "MSTRG.136653.40"; exon_number "19";
chr4	StringTie	exon	71547648	71547720	1000	+	.	gene_id "MSTRG.136653"; transcript_id "MSTRG.136653.40"; exon_number "20";
chr4	StringTie	exon	71555140	71555208	1000	+	.	gene_id "MSTRG.136653"; transcript_id "MSTRG.136653.40"; exon_number "21";
chr4	StringTie	exon	71557712	71557885	1000	+	.	gene_id "MSTRG.136653"; transcript_id "MSTRG.136653.40"; exon_number "22";
chr4	StringTie	exon	71560093	71560254	1000	+	.	gene_id "MSTRG.136653"; transcript_id "MSTRG.136653.40"; exon_number "23";
chr4	StringTie	exon	71563793	71563889	1000	+	.	gene_id "MSTRG.136653"; transcript_id "MSTRG.136653.40"; exon_number "24";
chr4	StringTie	exon	71567004	71567083	1000	+	.	gene_id "MSTRG.136653"; transcript_id "MSTRG.136653.40"; exon_number "25";
chr4	StringTie	exon	71567788	71572199	1000	+	.	gene_id "MSTRG.136653"; transcript_id "MSTRG.136653.40"; exon_number "26";
chr4	StringTie	transcript	71335071	71572228	1000	+	.	gene_id "MSTRG.136653"; transcript_id "MSTRG.136653.41";
chr4	StringTie	exon	71335071	71335086	1000	+	.	gene_id "MSTRG.136653"; transcript_id "MSTRG.136653.41"; exon_number "1";
chr4	StringTie	exon	71339370	71339505	1000	+	.	gene_id "MSTRG.136653"; transcript_id "MSTRG.136653.41"; exon_number "2";
chr4	StringTie	exon	71349912	71350072	1000	+	.	gene_id "MSTRG.136653"; transcript_id "MSTRG.136653.41"; exon_number "3";
chr4	StringTie	exon	71357008	71357187	1000	+	.	gene_id "MSTRG.136653"; transcript_id "MSTRG.136653.41"; exon_number "4";
chr4	StringTie	exon	71397577	71397653	1000	+	.	gene_id "MSTRG.136653"; transcript_id "MSTRG.136653.41"; exon_number "5";
chr4	StringTie	exon	71440616	71440773	1000	+	.	gene_id "MSTRG.136653"; transcript_id "MSTRG.136653.41"; exon_number "6";
chr4	StringTie	exon	71447646	71447733	1000	+	.	gene_id "MSTRG.136653"; transcript_id "MSTRG.136653.41"; exon_number "7";
chr4	StringTie	exon	71450389	71450543	1000	+	.	gene_id "MSTRG.136653"; transcript_id "MSTRG.136653.41"; exon_number "8";
chr4	StringTie	exon	71451188	71451301	1000	+	.	gene_id "MSTRG.136653"; transcript_id "MSTRG.136653.41"; exon_number "9";
chr4	StringTie	exon	71453495	71453669	1000	+	.	gene_id "MSTRG.136653"; transcript_id "MSTRG.136653.41"; exon_number "10";
```
