## Additional File 7 - TCGA transcript assembly for "Widespread 3’ UTR splicing regulates expression of oncogene transcripts in sequence-dependent and independent manners": all_tissues_agg-agg-agg.gtf (part 452 of 2216)

```
chr4	StringTie	exon	71466444	71466577	1000	+	.	gene_id "MSTRG.136653"; transcript_id "MSTRG.136653.41"; exon_number "11";
chr4	StringTie	exon	71472699	71472970	1000	+	.	gene_id "MSTRG.136653"; transcript_id "MSTRG.136653.41"; exon_number "12";
chr4	StringTie	exon	71486948	71487018	1000	+	.	gene_id "MSTRG.136653"; transcript_id "MSTRG.136653.41"; exon_number "13";
chr4	StringTie	exon	71497501	71497692	1000	+	.	gene_id "MSTRG.136653"; transcript_id "MSTRG.136653.41"; exon_number "14";
chr4	StringTie	exon	71532062	71532175	1000	+	.	gene_id "MSTRG.136653"; transcript_id "MSTRG.136653.41"; exon_number "15";
chr4	StringTie	exon	71534227	71534388	1000	+	.	gene_id "MSTRG.136653"; transcript_id "MSTRG.136653.41"; exon_number "16";
chr4	StringTie	exon	71546350	71546528	1000	+	.	gene_id "MSTRG.136653"; transcript_id "MSTRG.136653.41"; exon_number "17";
chr4	StringTie	exon	71547648	71547720	1000	+	.	gene_id "MSTRG.136653"; transcript_id "MSTRG.136653.41"; exon_number "18";
chr4	StringTie	exon	71555140	71555208	1000	+	.	gene_id "MSTRG.136653"; transcript_id "MSTRG.136653.41"; exon_number "19";
chr4	StringTie	exon	71557712	71557885	1000	+	.	gene_id "MSTRG.136653"; transcript_id "MSTRG.136653.41"; exon_number "20";
chr4	StringTie	exon	71560093	71560254	1000	+	.	gene_id "MSTRG.136653"; transcript_id "MSTRG.136653.41"; exon_number "21";
chr4	StringTie	exon	71563793	71563889	1000	+	.	gene_id "MSTRG.136653"; transcript_id "MSTRG.136653.41"; exon_number "22";
chr4	StringTie	exon	71567004	71567083	1000	+	.	gene_id "MSTRG.136653"; transcript_id "MSTRG.136653.41"; exon_number "23";
chr4	StringTie	exon	71567788	71572228	1000	+	.	gene_id "MSTRG.136653"; transcript_id "MSTRG.136653.41"; exon_number "24";
chr4	StringTie	transcript	71339016	71359223	1000	+	.	gene_id "MSTRG.136653"; transcript_id "MSTRG.136653.42";
chr4	StringTie	exon	71339016	71339505	1000	+	.	gene_id "MSTRG.136653"; transcript_id "MSTRG.136653.42"; exon_number "1";
chr4	StringTie	exon	71349912	71350072	1000	+	.	gene_id "MSTRG.136653"; transcript_id "MSTRG.136653.42"; exon_number "2";
chr4	StringTie	exon	71353048	71353131	1000	+	.	gene_id "MSTRG.136653"; transcript_id "MSTRG.136653.42"; exon_number "3";
chr4	StringTie	exon	71357008	71359223	1000	+	.	gene_id "MSTRG.136653"; transcript_id "MSTRG.136653.42"; exon_number "4";
chr4	StringTie	transcript	71339059	71360592	1000	+	.	gene_id "MSTRG.136653"; transcript_id "MSTRG.136653.45";
chr4	StringTie	exon	71339059	71339505	1000	+	.	gene_id "MSTRG.136653"; transcript_id "MSTRG.136653.45"; exon_number "1";
chr4	StringTie	exon	71349912	71350072	1000	+	.	gene_id "MSTRG.136653"; transcript_id "MSTRG.136653.45"; exon_number "2";
chr4	StringTie	exon	71357008	71357187	1000	+	.	gene_id "MSTRG.136653"; transcript_id "MSTRG.136653.45"; exon_number "3";
chr4	StringTie	exon	71360507	71360592	1000	+	.	gene_id "MSTRG.136653"; transcript_id "MSTRG.136653.45"; exon_number "4";
chr4	StringTie	transcript	71427230	71500545	1000	+	.	gene_id "MSTRG.136653"; transcript_id "MSTRG.136653.46";
chr4	StringTie	exon	71427230	71428125	1000	+	.	gene_id "MSTRG.136653"; transcript_id "MSTRG.136653.46"; exon_number "1";
chr4	StringTie	exon	71440616	71440773	1000	+	.	gene_id "MSTRG.136653"; transcript_id "MSTRG.136653.46"; exon_number "2";
chr4	StringTie	exon	71447646	71447733	1000	+	.	gene_id "MSTRG.136653"; transcript_id "MSTRG.136653.46"; exon_number "3";
chr4	StringTie	exon	71450389	71450543	1000	+	.	gene_id "MSTRG.136653"; transcript_id "MSTRG.136653.46"; exon_number "4";
chr4	StringTie	exon	71451188	71451301	1000	+	.	gene_id "MSTRG.136653"; transcript_id "MSTRG.136653.46"; exon_number "5";
chr4	StringTie	exon	71453495	71453669	1000	+	.	gene_id "MSTRG.136653"; transcript_id "MSTRG.136653.46"; exon_number "6";
chr4	StringTie	exon	71466444	71466577	1000	+	.	gene_id "MSTRG.136653"; transcript_id "MSTRG.136653.46"; exon_number "7";
chr4	StringTie	exon	71472699	71472970	1000	+	.	gene_id "MSTRG.136653"; transcript_id "MSTRG.136653.46"; exon_number "8";
chr4	StringTie	exon	71486948	71487018	1000	+	.	gene_id "MSTRG.136653"; transcript_id "MSTRG.136653.46"; exon_number "9";
chr4	StringTie	exon	71497501	71497692	1000	+	.	gene_id "MSTRG.136653"; transcript_id "MSTRG.136653.46"; exon_number "10";
chr4	StringTie	exon	71500504	71500545	1000	+	.	gene_id "MSTRG.136653"; transcript_id "MSTRG.136653.46"; exon_number "11";
chr4	StringTie	transcript	71429114	71497693	1000	+	.	gene_id "MSTRG.136653"; transcript_id "MSTRG.136653.47";
chr4	StringTie	exon	71429114	71429137	1000	+	.	gene_id "MSTRG.136653"; transcript_id "MSTRG.136653.47"; exon_number "1";
chr4	StringTie	exon	71440616	71440773	1000	+	.	gene_id "MSTRG.136653"; transcript_id "MSTRG.136653.47"; exon_number "2";
chr4	StringTie	exon	71447646	71447733	1000	+	.	gene_id "MSTRG.136653"; transcript_id "MSTRG.136653.47"; exon_number "3";
chr4	StringTie	exon	71450389	71450543	1000	+	.	gene_id "MSTRG.136653"; transcript_id "MSTRG.136653.47"; exon_number "4";
chr4	StringTie	exon	71451188	71451301	1000	+	.	gene_id "MSTRG.136653"; transcript_id "MSTRG.136653.47"; exon_number "5";
chr4	StringTie	exon	71453495	71453669	1000	+	.	gene_id "MSTRG.136653"; transcript_id "MSTRG.136653.47"; exon_number "6";
chr4	StringTie	exon	71466444	71466577	1000	+	.	gene_id "MSTRG.136653"; transcript_id "MSTRG.136653.47"; exon_number "7";
chr4	StringTie	exon	71472699	71472970	1000	+	.	gene_id "MSTRG.136653"; transcript_id "MSTRG.136653.47"; exon_number "8";
chr4	StringTie	exon	71486948	71487018	1000	+	.	gene_id "MSTRG.136653"; transcript_id "MSTRG.136653.47"; exon_number "9";
chr4	StringTie	exon	71497501	71497693	1000	+	.	gene_id "MSTRG.136653"; transcript_id "MSTRG.136653.47"; exon_number "10";
chr4	StringTie	transcript	71431390	71497692	1000	+	.	gene_id "MSTRG.136653"; transcript_id "MSTRG.136653.48";
chr4	StringTie	exon	71431390	71431426	1000	+	.	gene_id "MSTRG.136653"; transcript_id "MSTRG.136653.48"; exon_number "1";
chr4	StringTie	exon	71440616	71440773	1000	+	.	gene_id "MSTRG.136653"; transcript_id "MSTRG.136653.48"; exon_number "2";
chr4	StringTie	exon	71447646	71447733	1000	+	.	gene_id "MSTRG.136653"; transcript_id "MSTRG.136653.48"; exon_number "3";
chr4	StringTie	exon	71450389	71450543	1000	+	.	gene_id "MSTRG.136653"; transcript_id "MSTRG.136653.48"; exon_number "4";
chr4	StringTie	exon	71451188	71451301	1000	+	.	gene_id "MSTRG.136653"; transcript_id "MSTRG.136653.48"; exon_number "5";
chr4	StringTie	exon	71453495	71453669	1000	+	.	gene_id "MSTRG.136653"; transcript_id "MSTRG.136653.48"; exon_number "6";
chr4	StringTie	exon	71466444	71466577	1000	+	.	gene_id "MSTRG.136653"; transcript_id "MSTRG.136653.48"; exon_number "7";
chr4	StringTie	exon	71472699	71472970	1000	+	.	gene_id "MSTRG.136653"; transcript_id "MSTRG.136653.48"; exon_number "8";
chr4	StringTie	exon	71486948	71487018	1000	+	.	gene_id "MSTRG.136653"; transcript_id "MSTRG.136653.48"; exon_number "9";
chr4	StringTie	exon	71497501	71497692	1000	+	.	gene_id "MSTRG.136653"; transcript_id "MSTRG.136653.48"; exon_number "10";
chr4	StringTie	transcript	71440613	71473684	1000	+	.	gene_id "MSTRG.136653"; transcript_id "MSTRG.136653.49";
chr4	StringTie	exon	71440613	71440773	1000	+	.	gene_id "MSTRG.136653"; transcript_id "MSTRG.136653.49"; exon_number "1";
chr4	StringTie	exon	71447646	71447733	1000	+	.	gene_id "MSTRG.136653"; transcript_id "MSTRG.136653.49"; exon_number "2";
chr4	StringTie	exon	71450389	71450543	1000	+	.	gene_id "MSTRG.136653"; transcript_id "MSTRG.136653.49"; exon_number "3";
chr4	StringTie	exon	71451192	71451301	1000	+	.	gene_id "MSTRG.136653"; transcript_id "MSTRG.136653.49"; exon_number "4";
chr4	StringTie	exon	71453495	71453669	1000	+	.	gene_id "MSTRG.136653"; transcript_id "MSTRG.136653.49"; exon_number "5";
chr4	StringTie	exon	71466444	71466577	1000	+	.	gene_id "MSTRG.136653"; transcript_id "MSTRG.136653.49"; exon_number "6";
chr4	StringTie	exon	71472699	71473684	1000	+	.	gene_id "MSTRG.136653"; transcript_id "MSTRG.136653.49"; exon_number "7";
chr4	StringTie	transcript	71440671	71473749	1000	+	.	gene_id "MSTRG.136653"; transcript_id "MSTRG.136653.50";
chr4	StringTie	exon	71440671	71440773	1000	+	.	gene_id "MSTRG.136653"; transcript_id "MSTRG.136653.50"; exon_number "1";
chr4	StringTie	exon	71447666	71447733	1000	+	.	gene_id "MSTRG.136653"; transcript_id "MSTRG.136653.50"; exon_number "2";
chr4	StringTie	exon	71450389	71450543	1000	+	.	gene_id "MSTRG.136653"; transcript_id "MSTRG.136653.50"; exon_number "3";
chr4	StringTie	exon	71451188	71451301	1000	+	.	gene_id "MSTRG.136653"; transcript_id "MSTRG.136653.50"; exon_number "4";
chr4	StringTie	exon	71453495	71453669	1000	+	.	gene_id "MSTRG.136653"; transcript_id "MSTRG.136653.50"; exon_number "5";
chr4	StringTie	exon	71466444	71466577	1000	+	.	gene_id "MSTRG.136653"; transcript_id "MSTRG.136653.50"; exon_number "6";
chr4	StringTie	exon	71472699	71473749	1000	+	.	gene_id "MSTRG.136653"; transcript_id "MSTRG.136653.50"; exon_number "7";
chr4	StringTie	transcript	71502553	71572185	1000	+	.	gene_id "MSTRG.136653"; transcript_id "MSTRG.136653.51";
chr4	StringTie	exon	71502553	71502831	1000	+	.	gene_id "MSTRG.136653"; transcript_id "MSTRG.136653.51"; exon_number "1";
chr4	StringTie	exon	71519277	71519342	1000	+	.	gene_id "MSTRG.136653"; transcript_id "MSTRG.136653.51"; exon_number "2";
chr4	StringTie	exon	71532062	71532175	1000	+	.	gene_id "MSTRG.136653"; transcript_id "MSTRG.136653.51"; exon_number "3";
chr4	StringTie	exon	71534227	71534388	1000	+	.	gene_id "MSTRG.136653"; transcript_id "MSTRG.136653.51"; exon_number "4";
chr4	StringTie	exon	71546350	71546528	1000	+	.	gene_id "MSTRG.136653"; transcript_id "MSTRG.136653.51"; exon_number "5";
chr4	StringTie	exon	71547648	71547720	1000	+	.	gene_id "MSTRG.136653"; transcript_id "MSTRG.136653.51"; exon_number "6";
chr4	StringTie	exon	71555140	71555208	1000	+	.	gene_id "MSTRG.136653"; transcript_id "MSTRG.136653.51"; exon_number "7";
chr4	StringTie	exon	71557712	71557885	1000	+	.	gene_id "MSTRG.136653"; transcript_id "MSTRG.136653.51"; exon_number "8";
chr4	StringTie	exon	71560093	71560254	1000	+	.	gene_id "MSTRG.136653"; transcript_id "MSTRG.136653.51"; exon_number "9";
chr4	StringTie	exon	71563793	71563889	1000	+	.	gene_id "MSTRG.136653"; transcript_id "MSTRG.136653.51"; exon_number "10";
chr4	StringTie	exon	71567004	71567083	1000	+	.	gene_id "MSTRG.136653"; transcript_id "MSTRG.136653.51"; exon_number "11";
chr4	StringTie	exon	71567788	71572185	1000	+	.	gene_id "MSTRG.136653"; transcript_id "MSTRG.136653.51"; exon_number "12";
chr4	StringTie	transcript	71502644	71572141	1000	+	.	gene_id "MSTRG.136653"; transcript_id "MSTRG.136653.52";
chr4	StringTie	exon	71502644	71502831	1000	+	.	gene_id "MSTRG.136653"; transcript_id "MSTRG.136653.52"; exon_number "1";
chr4	StringTie	exon	71517691	71517877	1000	+	.	gene_id "MSTRG.136653"; transcript_id "MSTRG.136653.52"; exon_number "2";
chr4	StringTie	exon	71519277	71519342	1000	+	.	gene_id "MSTRG.136653"; transcript_id "MSTRG.136653.52"; exon_number "3";
chr4	StringTie	exon	71529523	71529647	1000	+	.	gene_id "MSTRG.136653"; transcript_id "MSTRG.136653.52"; exon_number "4";
chr4	StringTie	exon	71532062	71532175	1000	+	.	gene_id "MSTRG.136653"; transcript_id "MSTRG.136653.52"; exon_number "5";
chr4	StringTie	exon	71534227	71534388	1000	+	.	gene_id "MSTRG.136653"; transcript_id "MSTRG.136653.52"; exon_number "6";
chr4	StringTie	exon	71546350	71546528	1000	+	.	gene_id "MSTRG.136653"; transcript_id "MSTRG.136653.52"; exon_number "7";
chr4	StringTie	exon	71547648	71547720	1000	+	.	gene_id "MSTRG.136653"; transcript_id "MSTRG.136653.52"; exon_number "8";
chr4	StringTie	exon	71555140	71555208	1000	+	.	gene_id "MSTRG.136653"; transcript_id "MSTRG.136653.52"; exon_number "9";
chr4	StringTie	exon	71557712	71557885	1000	+	.	gene_id "MSTRG.136653"; transcript_id "MSTRG.136653.52"; exon_number "10";
chr4	StringTie	exon	71560093	71560254	1000	+	.	gene_id "MSTRG.136653"; transcript_id "MSTRG.136653.52"; exon_number "11";
chr4	StringTie	exon	71563793	71563889	1000	+	.	gene_id "MSTRG.136653"; transcript_id "MSTRG.136653.52"; exon_number "12";
chr4	StringTie	exon	71567004	71567083	1000	+	.	gene_id "MSTRG.136653"; transcript_id "MSTRG.136653.52"; exon_number "13";
chr4	StringTie	exon	71567788	71572141	1000	+	.	gene_id "MSTRG.136653"; transcript_id "MSTRG.136653.52"; exon_number "14";
chr4	StringTie	transcript	71502720	71572163	1000	+	.	gene_id "MSTRG.136653"; transcript_id "MSTRG.136653.53";
chr4	StringTie	exon	71502720	71502831	1000	+	.	gene_id "MSTRG.136653"; transcript_id "MSTRG.136653.53"; exon_number "1";
chr4	StringTie	exon	71517824	71517877	1000	+	.	gene_id "MSTRG.136653"; transcript_id "MSTRG.136653.53"; exon_number "2";
chr4	StringTie	exon	71519277	71519342	1000	+	.	gene_id "MSTRG.136653"; transcript_id "MSTRG.136653.53"; exon_number "3";
chr4	StringTie	exon	71531678	71531724	1000	+	.	gene_id "MSTRG.136653"; transcript_id "MSTRG.136653.53"; exon_number "4";
chr4	StringTie	exon	71532062	71532175	1000	+	.	gene_id "MSTRG.136653"; transcript_id "MSTRG.136653.53"; exon_number "5";
chr4	StringTie	exon	71534227	71534388	1000	+	.	gene_id "MSTRG.136653"; transcript_id "MSTRG.136653.53"; exon_number "6";
chr4	StringTie	exon	71546350	71546528	1000	+	.	gene_id "MSTRG.136653"; transcript_id "MSTRG.136653.53"; exon_number "7";
chr4	StringTie	exon	71547648	71547720	1000	+	.	gene_id "MSTRG.136653"; transcript_id "MSTRG.136653.53"; exon_number "8";
chr4	StringTie	exon	71555140	71555208	1000	+	.	gene_id "MSTRG.136653"; transcript_id "MSTRG.136653.53"; exon_number "9";
chr4	StringTie	exon	71557712	71557885	1000	+	.	gene_id "MSTRG.136653"; transcript_id "MSTRG.136653.53"; exon_number "10";
chr4	StringTie	exon	71560093	71560254	1000	+	.	gene_id "MSTRG.136653"; transcript_id "MSTRG.136653.53"; exon_number "11";
chr4	StringTie	exon	71563793	71563889	1000	+	.	gene_id "MSTRG.136653"; transcript_id "MSTRG.136653.53"; exon_number "12";
chr4	StringTie	exon	71567004	71567083	1000	+	.	gene_id "MSTRG.136653"; transcript_id "MSTRG.136653.53"; exon_number "13";
chr4	StringTie	exon	71567788	71572163	1000	+	.	gene_id "MSTRG.136653"; transcript_id "MSTRG.136653.53"; exon_number "14";
chr4	StringTie	transcript	71513707	71572088	1000	+	.	gene_id "MSTRG.136653"; transcript_id "MSTRG.136653.54";
chr4	StringTie	exon	71513707	71513791	1000	+	.	gene_id "MSTRG.136653"; transcript_id "MSTRG.136653.54"; exon_number "1";
chr4	StringTie	exon	71532062	71532175	1000	+	.	gene_id "MSTRG.136653"; transcript_id "MSTRG.136653.54"; exon_number "2";
chr4	StringTie	exon	71534227	71534388	1000	+	.	gene_id "MSTRG.136653"; transcript_id "MSTRG.136653.54"; exon_number "3";
chr4	StringTie	exon	71546350	71546528	1000	+	.	gene_id "MSTRG.136653"; transcript_id "MSTRG.136653.54"; exon_number "4";
chr4	StringTie	exon	71547648	71547720	1000	+	.	gene_id "MSTRG.136653"; transcript_id "MSTRG.136653.54"; exon_number "5";
chr4	StringTie	exon	71555140	71555208	1000	+	.	gene_id "MSTRG.136653"; transcript_id "MSTRG.136653.54"; exon_number "6";
chr4	StringTie	exon	71557712	71557885	1000	+	.	gene_id "MSTRG.136653"; transcript_id "MSTRG.136653.54"; exon_number "7";
chr4	StringTie	exon	71560093	71560254	1000	+	.	gene_id "MSTRG.136653"; transcript_id "MSTRG.136653.54"; exon_number "8";
chr4	StringTie	exon	71563793	71563889	1000	+	.	gene_id "MSTRG.136653"; transcript_id "MSTRG.136653.54"; exon_number "9";
chr4	StringTie	exon	71567004	71567083	1000	+	.	gene_id "MSTRG.136653"; transcript_id "MSTRG.136653.54"; exon_number "10";
chr4	StringTie	exon	71567788	71572088	1000	+	.	gene_id "MSTRG.136653"; transcript_id "MSTRG.136653.54"; exon_number "11";
chr4	StringTie	transcript	71528246	71572081	1000	+	.	gene_id "MSTRG.136653"; transcript_id "MSTRG.136653.55";
chr4	StringTie	exon	71528246	71531724	1000	+	.	gene_id "MSTRG.136653"; transcript_id "MSTRG.136653.55"; exon_number "1";
chr4	StringTie	exon	71532062	71532175	1000	+	.	gene_id "MSTRG.136653"; transcript_id "MSTRG.136653.55"; exon_number "2";
chr4	StringTie	exon	71534227	71534388	1000	+	.	gene_id "MSTRG.136653"; transcript_id "MSTRG.136653.55"; exon_number "3";
chr4	StringTie	exon	71546350	71546528	1000	+	.	gene_id "MSTRG.136653"; transcript_id "MSTRG.136653.55"; exon_number "4";
chr4	StringTie	exon	71547648	71547720	1000	+	.	gene_id "MSTRG.136653"; transcript_id "MSTRG.136653.55"; exon_number "5";
chr4	StringTie	exon	71555140	71555208	1000	+	.	gene_id "MSTRG.136653"; transcript_id "MSTRG.136653.55"; exon_number "6";
chr4	StringTie	exon	71557712	71557885	1000	+	.	gene_id "MSTRG.136653"; transcript_id "MSTRG.136653.55"; exon_number "7";
chr4	StringTie	exon	71560093	71560254	1000	+	.	gene_id "MSTRG.136653"; transcript_id "MSTRG.136653.55"; exon_number "8";
chr4	StringTie	exon	71563793	71563889	1000	+	.	gene_id "MSTRG.136653"; transcript_id "MSTRG.136653.55"; exon_number "9";
chr4	StringTie	exon	71567004	71567073	1000	+	.	gene_id "MSTRG.136653"; transcript_id "MSTRG.136653.55"; exon_number "10";
chr4	StringTie	exon	71567788	71572081	1000	+	.	gene_id "MSTRG.136653"; transcript_id "MSTRG.136653.55"; exon_number "11";
chr4	StringTie	transcript	71531986	71572153	1000	+	.	gene_id "MSTRG.136653"; transcript_id "MSTRG.136653.56";
chr4	StringTie	exon	71531986	71532175	1000	+	.	gene_id "MSTRG.136653"; transcript_id "MSTRG.136653.56"; exon_number "1";
chr4	StringTie	exon	71534227	71534388	1000	+	.	gene_id "MSTRG.136653"; transcript_id "MSTRG.136653.56"; exon_number "2";
chr4	StringTie	exon	71555140	71555208	1000	+	.	gene_id "MSTRG.136653"; transcript_id "MSTRG.136653.56"; exon_number "3";
chr4	StringTie	exon	71557712	71557885	1000	+	.	gene_id "MSTRG.136653"; transcript_id "MSTRG.136653.56"; exon_number "4";
chr4	StringTie	exon	71560093	71560254	1000	+	.	gene_id "MSTRG.136653"; transcript_id "MSTRG.136653.56"; exon_number "5";
chr4	StringTie	exon	71563793	71563889	1000	+	.	gene_id "MSTRG.136653"; transcript_id "MSTRG.136653.56"; exon_number "6";
chr4	StringTie	exon	71567004	71567073	1000	+	.	gene_id "MSTRG.136653"; transcript_id "MSTRG.136653.56"; exon_number "7";
chr4	StringTie	exon	71567788	71572153	1000	+	.	gene_id "MSTRG.136653"; transcript_id "MSTRG.136653.56"; exon_number "8";
chr4	StringTie	transcript	71532065	71572075	1000	+	.	gene_id "MSTRG.136653"; transcript_id "MSTRG.136653.57";
chr4	StringTie	exon	71532065	71532175	1000	+	.	gene_id "MSTRG.136653"; transcript_id "MSTRG.136653.57"; exon_number "1";
chr4	StringTie	exon	71534227	71534388	1000	+	.	gene_id "MSTRG.136653"; transcript_id "MSTRG.136653.57"; exon_number "2";
chr4	StringTie	exon	71546350	71546528	1000	+	.	gene_id "MSTRG.136653"; transcript_id "MSTRG.136653.57"; exon_number "3";
chr4	StringTie	exon	71555140	71555208	1000	+	.	gene_id "MSTRG.136653"; transcript_id "MSTRG.136653.57"; exon_number "4";
chr4	StringTie	exon	71557712	71557885	1000	+	.	gene_id "MSTRG.136653"; transcript_id "MSTRG.136653.57"; exon_number "5";
chr4	StringTie	exon	71560093	71560254	1000	+	.	gene_id "MSTRG.136653"; transcript_id "MSTRG.136653.57"; exon_number "6";
chr4	StringTie	exon	71563793	71563889	1000	+	.	gene_id "MSTRG.136653"; transcript_id "MSTRG.136653.57"; exon_number "7";
chr4	StringTie	exon	71567004	71567083	1000	+	.	gene_id "MSTRG.136653"; transcript_id "MSTRG.136653.57"; exon_number "8";
chr4	StringTie	exon	71567788	71572075	1000	+	.	gene_id "MSTRG.136653"; transcript_id "MSTRG.136653.57"; exon_number "9";
chr4	StringTie	transcript	71551008	71572029	1000	+	.	gene_id "MSTRG.136653"; transcript_id "MSTRG.136653.58";
chr4	StringTie	exon	71551008	71551073	1000	+	.	gene_id "MSTRG.136653"; transcript_id "MSTRG.136653.58"; exon_number "1";
chr4	StringTie	exon	71555140	71555208	1000	+	.	gene_id "MSTRG.136653"; transcript_id "MSTRG.136653.58"; exon_number "2";
chr4	StringTie	exon	71557712	71557885	1000	+	.	gene_id "MSTRG.136653"; transcript_id "MSTRG.136653.58"; exon_number "3";
chr4	StringTie	exon	71560093	71560254	1000	+	.	gene_id "MSTRG.136653"; transcript_id "MSTRG.136653.58"; exon_number "4";
chr4	StringTie	exon	71563793	71563889	1000	+	.	gene_id "MSTRG.136653"; transcript_id "MSTRG.136653.58"; exon_number "5";
chr4	StringTie	exon	71567004	71567083	1000	+	.	gene_id "MSTRG.136653"; transcript_id "MSTRG.136653.58"; exon_number "6";
chr4	StringTie	exon	71567788	71572029	1000	+	.	gene_id "MSTRG.136653"; transcript_id "MSTRG.136653.58"; exon_number "7";
chr4	StringTie	transcript	71218147	71255398	1000	+	.	gene_id "MSTRG.136653"; transcript_id "MSTRG.136653.6";
chr4	StringTie	exon	71218147	71218164	1000	+	.	gene_id "MSTRG.136653"; transcript_id "MSTRG.136653.6"; exon_number "1";
chr4	StringTie	exon	71236576	71236649	1000	+	.	gene_id "MSTRG.136653"; transcript_id "MSTRG.136653.6"; exon_number "2";
chr4	StringTie	exon	71255220	71255398	1000	+	.	gene_id "MSTRG.136653"; transcript_id "MSTRG.136653.6"; exon_number "3";
chr4	StringTie	transcript	71220265	71255399	1000	+	.	gene_id "MSTRG.136653"; transcript_id "MSTRG.136653.7";
chr4	StringTie	exon	71220265	71220292	1000	+	.	gene_id "MSTRG.136653"; transcript_id "MSTRG.136653.7"; exon_number "1";
chr4	StringTie	exon	71236576	71236649	1000	+	.	gene_id "MSTRG.136653"; transcript_id "MSTRG.136653.7"; exon_number "2";
chr4	StringTie	exon	71255220	71255399	1000	+	.	gene_id "MSTRG.136653"; transcript_id "MSTRG.136653.7"; exon_number "3";
chr4	StringTie	transcript	71221778	71271009	1000	+	.	gene_id "MSTRG.136653"; transcript_id "MSTRG.136653.8";
chr4	StringTie	exon	71221778	71221854	1000	+	.	gene_id "MSTRG.136653"; transcript_id "MSTRG.136653.8"; exon_number "1";
chr4	StringTie	exon	71236576	71236649	1000	+	.	gene_id "MSTRG.136653"; transcript_id "MSTRG.136653.8"; exon_number "2";
chr4	StringTie	exon	71255220	71255399	1000	+	.	gene_id "MSTRG.136653"; transcript_id "MSTRG.136653.8"; exon_number "3";
chr4	StringTie	exon	71270988	71271009	1000	+	.	gene_id "MSTRG.136653"; transcript_id "MSTRG.136653.8"; exon_number "4";
chr4	StringTie	transcript	71224254	71255402	1000	+	.	gene_id "MSTRG.136653"; transcript_id "MSTRG.136653.9";
chr4	StringTie	exon	71224254	71224269	1000	+	.	gene_id "MSTRG.136653"; transcript_id "MSTRG.136653.9"; exon_number "1";
chr4	StringTie	exon	71236576	71236649	1000	+	.	gene_id "MSTRG.136653"; transcript_id "MSTRG.136653.9"; exon_number "2";
chr4	StringTie	exon	71255220	71255402	1000	+	.	gene_id "MSTRG.136653"; transcript_id "MSTRG.136653.9"; exon_number "3";
chr4	StringTie	transcript	71195802	71197699	1000	.	.	gene_id "MSTRG.136654"; transcript_id "MSTRG.136654.1";
chr4	StringTie	exon	71195802	71197699	1000	.	.	gene_id "MSTRG.136654"; transcript_id "MSTRG.136654.1"; exon_number "1";
chr4	StringTie	transcript	71300258	71301235	1000	-	.	gene_id "MSTRG.136655"; transcript_id "ENST00000514650"; gene_name "RP11-1J11.1"; ref_gene_id "ENSG00000249170";
chr4	StringTie	exon	71300258	71301235	1000	-	.	gene_id "MSTRG.136655"; transcript_id "ENST00000514650"; exon_number "1"; gene_name "RP11-1J11.1"; ref_gene_id "ENSG00000249170";
chr4	StringTie	transcript	71434405	71437924	1000	-	.	gene_id "MSTRG.136656"; transcript_id "ENST00000602428"; gene_name "LDHAL6EP"; ref_gene_id "ENSG00000270098";
chr4	StringTie	exon	71434405	71434602	1000	-	.	gene_id "MSTRG.136656"; transcript_id "ENST00000602428"; exon_number "1"; gene_name "LDHAL6EP"; ref_gene_id "ENSG00000270098";
chr4	StringTie	exon	71436980	71437924	1000	-	.	gene_id "MSTRG.136656"; transcript_id "ENST00000602428"; exon_number "2"; gene_name "LDHAL6EP"; ref_gene_id "ENSG00000270098";
chr4	StringTie	transcript	71674261	71674655	1000	.	.	gene_id "MSTRG.136657"; transcript_id "MSTRG.136657.1";
chr4	StringTie	exon	71674261	71674655	1000	.	.	gene_id "MSTRG.136657"; transcript_id "MSTRG.136657.1"; exon_number "1";
chr4	StringTie	transcript	71678641	71679001	1000	.	.	gene_id "MSTRG.136658"; transcript_id "MSTRG.136658.1";
chr4	StringTie	exon	71678641	71679001	1000	.	.	gene_id "MSTRG.136658"; transcript_id "MSTRG.136658.1"; exon_number "1";
chr4	StringTie	transcript	71681219	71682033	1000	.	.	gene_id "MSTRG.136659"; transcript_id "MSTRG.136659.1";
chr4	StringTie	exon	71681219	71682033	1000	.	.	gene_id "MSTRG.136659"; transcript_id "MSTRG.136659.1"; exon_number "1";
chr1	StringTie	transcript	193611568	193611845	1000	.	.	gene_id "MSTRG.13666"; transcript_id "MSTRG.13666.1";
chr1	StringTie	exon	193611568	193611845	1000	.	.	gene_id "MSTRG.13666"; transcript_id "MSTRG.13666.1"; exon_number "1";
chr4	StringTie	transcript	71687936	71688909	1000	.	.	gene_id "MSTRG.136660"; transcript_id "MSTRG.136660.1";
chr4	StringTie	exon	71687936	71688909	1000	.	.	gene_id "MSTRG.136660"; transcript_id "MSTRG.136660.1"; exon_number "1";
chr4	StringTie	transcript	71689254	71689532	1000	.	.	gene_id "MSTRG.136661"; transcript_id "MSTRG.136661.1";
chr4	StringTie	exon	71689254	71689532	1000	.	.	gene_id "MSTRG.136661"; transcript_id "MSTRG.136661.1"; exon_number "1";
chr4	StringTie	transcript	71711685	71711929	1000	.	.	gene_id "MSTRG.136662"; transcript_id "MSTRG.136662.1";
chr4	StringTie	exon	71711685	71711929	1000	.	.	gene_id "MSTRG.136662"; transcript_id "MSTRG.136662.1"; exon_number "1";
chr4	StringTie	transcript	71713315	71730003	1000	-	.	gene_id "MSTRG.136663"; transcript_id "MSTRG.136663.1";
chr4	StringTie	exon	71713315	71714091	1000	-	.	gene_id "MSTRG.136663"; transcript_id "MSTRG.136663.1"; exon_number "1";
chr4	StringTie	exon	71729907	71730003	1000	-	.	gene_id "MSTRG.136663"; transcript_id "MSTRG.136663.1"; exon_number "2";
chr4	StringTie	transcript	71723796	71724934	1000	.	.	gene_id "MSTRG.136664"; transcript_id "MSTRG.136664.1";
chr4	StringTie	exon	71723796	71724934	1000	.	.	gene_id "MSTRG.136664"; transcript_id "MSTRG.136664.1"; exon_number "1";
chr4	StringTie	transcript	71741693	71784362	1000	-	.	gene_id "MSTRG.136665"; transcript_id "ENST00000273951"; gene_name "GC"; ref_gene_id "ENSG00000145321";
chr4	StringTie	exon	71741693	71741870	1000	-	.	gene_id "MSTRG.136665"; transcript_id "ENST00000273951"; exon_number "1"; gene_name "GC"; ref_gene_id "ENSG00000145321";
chr4	StringTie	exon	71746151	71746205	1000	-	.	gene_id "MSTRG.136665"; transcript_id "ENST00000273951"; exon_number "2"; gene_name "GC"; ref_gene_id "ENSG00000145321";
chr4	StringTie	exon	71752518	71752650	1000	-	.	gene_id "MSTRG.136665"; transcript_id "ENST00000273951"; exon_number "3"; gene_name "GC"; ref_gene_id "ENSG00000145321";
chr4	StringTie	exon	71754411	71754508	1000	-	.	gene_id "MSTRG.136665"; transcript_id "ENST00000273951"; exon_number "4"; gene_name "GC"; ref_gene_id "ENSG00000145321";
chr4	StringTie	exon	71754978	71755107	1000	-	.	gene_id "MSTRG.136665"; transcript_id "ENST00000273951"; exon_number "5"; gene_name "GC"; ref_gene_id "ENSG00000145321";
chr4	StringTie	exon	71756712	71756914	1000	-	.	gene_id "MSTRG.136665"; transcript_id "ENST00000273951"; exon_number "6"; gene_name "GC"; ref_gene_id "ENSG00000145321";
chr4	StringTie	exon	71758042	71758171	1000	-	.	gene_id "MSTRG.136665"; transcript_id "ENST00000273951"; exon_number "7"; gene_name "GC"; ref_gene_id "ENSG00000145321";
chr4	StringTie	exon	71763408	71763502	1000	-	.	gene_id "MSTRG.136665"; transcript_id "ENST00000273951"; exon_number "8"; gene_name "GC"; ref_gene_id "ENSG00000145321";
chr4	StringTie	exon	71763804	71763936	1000	-	.	gene_id "MSTRG.136665"; transcript_id "ENST00000273951"; exon_number "9"; gene_name "GC"; ref_gene_id "ENSG00000145321";
chr4	StringTie	exon	71765432	71765643	1000	-	.	gene_id "MSTRG.136665"; transcript_id "ENST00000273951"; exon_number "10"; gene_name "GC"; ref_gene_id "ENSG00000145321";
chr4	StringTie	exon	71768301	71768433	1000	-	.	gene_id "MSTRG.136665"; transcript_id "ENST00000273951"; exon_number "11"; gene_name "GC"; ref_gene_id "ENSG00000145321";
chr4	StringTie	exon	71769331	71769400	1000	-	.	gene_id "MSTRG.136665"; transcript_id "ENST00000273951"; exon_number "12"; gene_name "GC"; ref_gene_id "ENSG00000145321";
chr4	StringTie	exon	71783961	71784362	1000	-	.	gene_id "MSTRG.136665"; transcript_id "ENST00000273951"; exon_number "13"; gene_name "GC"; ref_gene_id "ENSG00000145321";
chr4	StringTie	transcript	71741708	71754478	1000	-	.	gene_id "MSTRG.136665"; transcript_id "ENST00000503364"; gene_name "GC"; ref_gene_id "ENSG00000145321";
chr4	StringTie	exon	71741708	71741870	1000	-	.	gene_id "MSTRG.136665"; transcript_id "ENST00000503364"; exon_number "1"; gene_name "GC"; ref_gene_id "ENSG00000145321";
chr4	StringTie	exon	71746151	71746205	1000	-	.	gene_id "MSTRG.136665"; transcript_id "ENST00000503364"; exon_number "2"; gene_name "GC"; ref_gene_id "ENSG00000145321";
chr4	StringTie	exon	71754411	71754478	1000	-	.	gene_id "MSTRG.136665"; transcript_id "ENST00000503364"; exon_number "3"; gene_name "GC"; ref_gene_id "ENSG00000145321";
chr4	StringTie	transcript	71741739	71769400	1000	-	.	gene_id "MSTRG.136665"; transcript_id "ENST00000503472"; gene_name "GC"; ref_gene_id "ENSG00000145321";
chr4	StringTie	exon	71741739	71741870	1000	-	.	gene_id "MSTRG.136665"; transcript_id "ENST00000503472"; exon_number "1"; gene_name "GC"; ref_gene_id "ENSG00000145321";
chr4	StringTie	exon	71746151	71746205	1000	-	.	gene_id "MSTRG.136665"; transcript_id "ENST00000503472"; exon_number "2"; gene_name "GC"; ref_gene_id "ENSG00000145321";
chr4	StringTie	exon	71752518	71752650	1000	-	.	gene_id "MSTRG.136665"; transcript_id "ENST00000503472"; exon_number "3"; gene_name "GC"; ref_gene_id "ENSG00000145321";
chr4	StringTie	exon	71754411	71754508	1000	-	.	gene_id "MSTRG.136665"; transcript_id "ENST00000503472"; exon_number "4"; gene_name "GC"; ref_gene_id "ENSG00000145321";
chr4	StringTie	exon	71754978	71755107	1000	-	.	gene_id "MSTRG.136665"; transcript_id "ENST00000503472"; exon_number "5"; gene_name "GC"; ref_gene_id "ENSG00000145321";
chr4	StringTie	exon	71756712	71756914	1000	-	.	gene_id "MSTRG.136665"; transcript_id "ENST00000503472"; exon_number "6"; gene_name "GC"; ref_gene_id "ENSG00000145321";
chr4	StringTie	exon	71758042	71758171	1000	-	.	gene_id "MSTRG.136665"; transcript_id "ENST00000503472"; exon_number "7"; gene_name "GC"; ref_gene_id "ENSG00000145321";
chr4	StringTie	exon	71763408	71763502	1000	-	.	gene_id "MSTRG.136665"; transcript_id "ENST00000503472"; exon_number "8"; gene_name "GC"; ref_gene_id "ENSG00000145321";
chr4	StringTie	exon	71763804	71763936	1000	-	.	gene_id "MSTRG.136665"; transcript_id "ENST00000503472"; exon_number "9"; gene_name "GC"; ref_gene_id "ENSG00000145321";
chr4	StringTie	exon	71765432	71765585	1000	-	.	gene_id "MSTRG.136665"; transcript_id "ENST00000503472"; exon_number "10"; gene_name "GC"; ref_gene_id "ENSG00000145321";
chr4	StringTie	exon	71768301	71768433	1000	-	.	gene_id "MSTRG.136665"; transcript_id "ENST00000503472"; exon_number "11"; gene_name "GC"; ref_gene_id "ENSG00000145321";
chr4	StringTie	exon	71769331	71769400	1000	-	.	gene_id "MSTRG.136665"; transcript_id "ENST00000503472"; exon_number "12"; gene_name "GC"; ref_gene_id "ENSG00000145321";
chr4	StringTie	transcript	71741696	71804041	1000	-	.	gene_id "MSTRG.136665"; transcript_id "ENST00000504199"; gene_name "GC"; ref_gene_id "ENSG00000145321";
chr4	StringTie	exon	71741696	71741870	1000	-	.	gene_id "MSTRG.136665"; transcript_id "ENST00000504199"; exon_number "1"; gene_name "GC"; ref_gene_id "ENSG00000145321";
chr4	StringTie	exon	71746151	71746205	1000	-	.	gene_id "MSTRG.136665"; transcript_id "ENST00000504199"; exon_number "2"; gene_name "GC"; ref_gene_id "ENSG00000145321";
chr4	StringTie	exon	71752518	71752650	1000	-	.	gene_id "MSTRG.136665"; transcript_id "ENST00000504199"; exon_number "3"; gene_name "GC"; ref_gene_id "ENSG00000145321";
chr4	StringTie	exon	71754411	71754508	1000	-	.	gene_id "MSTRG.136665"; transcript_id "ENST00000504199"; exon_number "4"; gene_name "GC"; ref_gene_id "ENSG00000145321";
chr4	StringTie	exon	71754978	71755107	1000	-	.	gene_id "MSTRG.136665"; transcript_id "ENST00000504199"; exon_number "5"; gene_name "GC"; ref_gene_id "ENSG00000145321";
chr4	StringTie	exon	71756712	71756914	1000	-	.	gene_id "MSTRG.136665"; transcript_id "ENST00000504199"; exon_number "6"; gene_name "GC"; ref_gene_id "ENSG00000145321";
chr4	StringTie	exon	71758042	71758171	1000	-	.	gene_id "MSTRG.136665"; transcript_id "ENST00000504199"; exon_number "7"; gene_name "GC"; ref_gene_id "ENSG00000145321";
chr4	StringTie	exon	71763408	71763502	1000	-	.	gene_id "MSTRG.136665"; transcript_id "ENST00000504199"; exon_number "8"; gene_name "GC"; ref_gene_id "ENSG00000145321";
chr4	StringTie	exon	71763804	71763936	1000	-	.	gene_id "MSTRG.136665"; transcript_id "ENST00000504199"; exon_number "9"; gene_name "GC"; ref_gene_id "ENSG00000145321";
chr4	StringTie	exon	71765432	71765643	1000	-	.	gene_id "MSTRG.136665"; transcript_id "ENST00000504199"; exon_number "10"; gene_name "GC"; ref_gene_id "ENSG00000145321";
chr4	StringTie	exon	71768301	71768433	1000	-	.	gene_id "MSTRG.136665"; transcript_id "ENST00000504199"; exon_number "11"; gene_name "GC"; ref_gene_id "ENSG00000145321";
chr4	StringTie	exon	71769331	71769400	1000	-	.	gene_id "MSTRG.136665"; transcript_id "ENST00000504199"; exon_number "12"; gene_name "GC"; ref_gene_id "ENSG00000145321";
chr4	StringTie	exon	71783961	71784054	1000	-	.	gene_id "MSTRG.136665"; transcript_id "ENST00000504199"; exon_number "13"; gene_name "GC"; ref_gene_id "ENSG00000145321";
chr4	StringTie	exon	71803926	71804041	1000	-	.	gene_id "MSTRG.136665"; transcript_id "ENST00000504199"; exon_number "14"; gene_name "GC"; ref_gene_id "ENSG00000145321";
chr4	StringTie	transcript	71763804	71769602	1000	-	.	gene_id "MSTRG.136665"; transcript_id "ENST00000505234"; gene_name "GC"; ref_gene_id "ENSG00000145321";
chr4	StringTie	exon	71763804	71763936	1000	-	.	gene_id "MSTRG.136665"; transcript_id "ENST00000505234"; exon_number "1"; gene_name "GC"; ref_gene_id "ENSG00000145321";
chr4	StringTie	exon	71765432	71765643	1000	-	.	gene_id "MSTRG.136665"; transcript_id "ENST00000505234"; exon_number "2"; gene_name "GC"; ref_gene_id "ENSG00000145321";
chr4	StringTie	exon	71768301	71768433	1000	-	.	gene_id "MSTRG.136665"; transcript_id "ENST00000505234"; exon_number "3"; gene_name "GC"; ref_gene_id "ENSG00000145321";
chr4	StringTie	exon	71769331	71769602	1000	-	.	gene_id "MSTRG.136665"; transcript_id "ENST00000505234"; exon_number "4"; gene_name "GC"; ref_gene_id "ENSG00000145321";
chr4	StringTie	transcript	71765470	71786010	1000	-	.	gene_id "MSTRG.136665"; transcript_id "ENST00000506245"; gene_name "GC"; ref_gene_id "ENSG00000145321";
chr4	StringTie	exon	71765470	71765643	1000	-	.	gene_id "MSTRG.136665"; transcript_id "ENST00000506245"; exon_number "1"; gene_name "GC"; ref_gene_id "ENSG00000145321";
chr4	StringTie	exon	71768301	71768433	1000	-	.	gene_id "MSTRG.136665"; transcript_id "ENST00000506245"; exon_number "2"; gene_name "GC"; ref_gene_id "ENSG00000145321";
chr4	StringTie	exon	71769331	71769400	1000	-	.	gene_id "MSTRG.136665"; transcript_id "ENST00000506245"; exon_number "3"; gene_name "GC"; ref_gene_id "ENSG00000145321";
chr4	StringTie	exon	71783961	71784054	1000	-	.	gene_id "MSTRG.136665"; transcript_id "ENST00000506245"; exon_number "4"; gene_name "GC"; ref_gene_id "ENSG00000145321";
chr4	StringTie	exon	71785920	71786010	1000	-	.	gene_id "MSTRG.136665"; transcript_id "ENST00000506245"; exon_number "5"; gene_name "GC"; ref_gene_id "ENSG00000145321";
chr4	StringTie	transcript	71741728	71784065	1000	-	.	gene_id "MSTRG.136665"; transcript_id "ENST00000509740"; gene_name "GC"; ref_gene_id "ENSG00000145321";
chr4	StringTie	exon	71741728	71741870	1000	-	.	gene_id "MSTRG.136665"; transcript_id "ENST00000509740"; exon_number "1"; gene_name "GC"; ref_gene_id "ENSG00000145321";
chr4	StringTie	exon	71746151	71746205	1000	-	.	gene_id "MSTRG.136665"; transcript_id "ENST00000509740"; exon_number "2"; gene_name "GC"; ref_gene_id "ENSG00000145321";
chr4	StringTie	exon	71752518	71752650	1000	-	.	gene_id "MSTRG.136665"; transcript_id "ENST00000509740"; exon_number "3"; gene_name "GC"; ref_gene_id "ENSG00000145321";
chr4	StringTie	exon	71754411	71754508	1000	-	.	gene_id "MSTRG.136665"; transcript_id "ENST00000509740"; exon_number "4"; gene_name "GC"; ref_gene_id "ENSG00000145321";
chr4	StringTie	exon	71756712	71756914	1000	-	.	gene_id "MSTRG.136665"; transcript_id "ENST00000509740"; exon_number "5"; gene_name "GC"; ref_gene_id "ENSG00000145321";
chr4	StringTie	exon	71758042	71758171	1000	-	.	gene_id "MSTRG.136665"; transcript_id "ENST00000509740"; exon_number "6"; gene_name "GC"; ref_gene_id "ENSG00000145321";
chr4	StringTie	exon	71763408	71763502	1000	-	.	gene_id "MSTRG.136665"; transcript_id "ENST00000509740"; exon_number "7"; gene_name "GC"; ref_gene_id "ENSG00000145321";
chr4	StringTie	exon	71763804	71763936	1000	-	.	gene_id "MSTRG.136665"; transcript_id "ENST00000509740"; exon_number "8"; gene_name "GC"; ref_gene_id "ENSG00000145321";
chr4	StringTie	exon	71765432	71765643	1000	-	.	gene_id "MSTRG.136665"; transcript_id "ENST00000509740"; exon_number "9"; gene_name "GC"; ref_gene_id "ENSG00000145321";
chr4	StringTie	exon	71768301	71768433	1000	-	.	gene_id "MSTRG.136665"; transcript_id "ENST00000509740"; exon_number "10"; gene_name "GC"; ref_gene_id "ENSG00000145321";
chr4	StringTie	exon	71769331	71769400	1000	-	.	gene_id "MSTRG.136665"; transcript_id "ENST00000509740"; exon_number "11"; gene_name "GC"; ref_gene_id "ENSG00000145321";
chr4	StringTie	exon	71783961	71784065	1000	-	.	gene_id "MSTRG.136665"; transcript_id "ENST00000509740"; exon_number "12"; gene_name "GC"; ref_gene_id "ENSG00000145321";
chr4	StringTie	transcript	71741727	71784046	1000	-	.	gene_id "MSTRG.136665"; transcript_id "ENST00000513476"; gene_name "GC"; ref_gene_id "ENSG00000145321";
chr4	StringTie	exon	71741727	71741870	1000	-	.	gene_id "MSTRG.136665"; transcript_id "ENST00000513476"; exon_number "1"; gene_name "GC"; ref_gene_id "ENSG00000145321";
chr4	StringTie	exon	71752518	71752650	1000	-	.	gene_id "MSTRG.136665"; transcript_id "ENST00000513476"; exon_number "2"; gene_name "GC"; ref_gene_id "ENSG00000145321";
chr4	StringTie	exon	71754411	71754508	1000	-	.	gene_id "MSTRG.136665"; transcript_id "ENST00000513476"; exon_number "3"; gene_name "GC"; ref_gene_id "ENSG00000145321";
chr4	StringTie	exon	71754978	71755107	1000	-	.	gene_id "MSTRG.136665"; transcript_id "ENST00000513476"; exon_number "4"; gene_name "GC"; ref_gene_id "ENSG00000145321";
chr4	StringTie	exon	71756712	71756914	1000	-	.	gene_id "MSTRG.136665"; transcript_id "ENST00000513476"; exon_number "5"; gene_name "GC"; ref_gene_id "ENSG00000145321";
chr4	StringTie	exon	71758042	71758171	1000	-	.	gene_id "MSTRG.136665"; transcript_id "ENST00000513476"; exon_number "6"; gene_name "GC"; ref_gene_id "ENSG00000145321";
chr4	StringTie	exon	71763408	71763502	1000	-	.	gene_id "MSTRG.136665"; transcript_id "ENST00000513476"; exon_number "7"; gene_name "GC"; ref_gene_id "ENSG00000145321";
chr4	StringTie	exon	71763804	71763936	1000	-	.	gene_id "MSTRG.136665"; transcript_id "ENST00000513476"; exon_number "8"; gene_name "GC"; ref_gene_id "ENSG00000145321";
chr4	StringTie	exon	71765432	71765643	1000	-	.	gene_id "MSTRG.136665"; transcript_id "ENST00000513476"; exon_number "9"; gene_name "GC"; ref_gene_id "ENSG00000145321";
chr4	StringTie	exon	71768301	71768433	1000	-	.	gene_id "MSTRG.136665"; transcript_id "ENST00000513476"; exon_number "10"; gene_name "GC"; ref_gene_id "ENSG00000145321";
chr4	StringTie	exon	71769331	71769400	1000	-	.	gene_id "MSTRG.136665"; transcript_id "ENST00000513476"; exon_number "11"; gene_name "GC"; ref_gene_id "ENSG00000145321";
chr4	StringTie	exon	71783961	71784046	1000	-	.	gene_id "MSTRG.136665"; transcript_id "ENST00000513476"; exon_number "12"; gene_name "GC"; ref_gene_id "ENSG00000145321";
chr4	StringTie	transcript	71732823	71786010	1000	-	.	gene_id "MSTRG.136665"; transcript_id "MSTRG.136665.1";
chr4	StringTie	exon	71732823	71733974	1000	-	.	gene_id "MSTRG.136665"; transcript_id "MSTRG.136665.1"; exon_number "1";
chr4	StringTie	exon	71746151	71746205	1000	-	.	gene_id "MSTRG.136665"; transcript_id "MSTRG.136665.1"; exon_number "2";
chr4	StringTie	exon	71752518	71752650	1000	-	.	gene_id "MSTRG.136665"; transcript_id "MSTRG.136665.1"; exon_number "3";
chr4	StringTie	exon	71754411	71754508	1000	-	.	gene_id "MSTRG.136665"; transcript_id "MSTRG.136665.1"; exon_number "4";
chr4	StringTie	exon	71754978	71755107	1000	-	.	gene_id "MSTRG.136665"; transcript_id "MSTRG.136665.1"; exon_number "5";
chr4	StringTie	exon	71756712	71756914	1000	-	.	gene_id "MSTRG.136665"; transcript_id "MSTRG.136665.1"; exon_number "6";
chr4	StringTie	exon	71758042	71758171	1000	-	.	gene_id "MSTRG.136665"; transcript_id "MSTRG.136665.1"; exon_number "7";
chr4	StringTie	exon	71763408	71763502	1000	-	.	gene_id "MSTRG.136665"; transcript_id "MSTRG.136665.1"; exon_number "8";
chr4	StringTie	exon	71763804	71763936	1000	-	.	gene_id "MSTRG.136665"; transcript_id "MSTRG.136665.1"; exon_number "9";
chr4	StringTie	exon	71765432	71765643	1000	-	.	gene_id "MSTRG.136665"; transcript_id "MSTRG.136665.1"; exon_number "10";
chr4	StringTie	exon	71768301	71768433	1000	-	.	gene_id "MSTRG.136665"; transcript_id "MSTRG.136665.1"; exon_number "11";
chr4	StringTie	exon	71769331	71769400	1000	-	.	gene_id "MSTRG.136665"; transcript_id "MSTRG.136665.1"; exon_number "12";
chr4	StringTie	exon	71783961	71784054	1000	-	.	gene_id "MSTRG.136665"; transcript_id "MSTRG.136665.1"; exon_number "13";
chr4	StringTie	exon	71785920	71786010	1000	-	.	gene_id "MSTRG.136665"; transcript_id "MSTRG.136665.1"; exon_number "14";
chr4	StringTie	transcript	71741650	71810039	1000	-	.	gene_id "MSTRG.136665"; transcript_id "MSTRG.136665.10";
chr4	StringTie	exon	71741650	71741870	1000	-	.	gene_id "MSTRG.136665"; transcript_id "MSTRG.136665.10"; exon_number "1";
chr4	StringTie	exon	71746151	71746205	1000	-	.	gene_id "MSTRG.136665"; transcript_id "MSTRG.136665.10"; exon_number "2";
chr4	StringTie	exon	71752518	71752650	1000	-	.	gene_id "MSTRG.136665"; transcript_id "MSTRG.136665.10"; exon_number "3";
chr4	StringTie	exon	71754411	71754508	1000	-	.	gene_id "MSTRG.136665"; transcript_id "MSTRG.136665.10"; exon_number "4";
chr4	StringTie	exon	71754978	71755107	1000	-	.	gene_id "MSTRG.136665"; transcript_id "MSTRG.136665.10"; exon_number "5";
chr4	StringTie	exon	71756712	71756914	1000	-	.	gene_id "MSTRG.136665"; transcript_id "MSTRG.136665.10"; exon_number "6";
chr4	StringTie	exon	71758042	71758171	1000	-	.	gene_id "MSTRG.136665"; transcript_id "MSTRG.136665.10"; exon_number "7";
chr4	StringTie	exon	71763408	71763502	1000	-	.	gene_id "MSTRG.136665"; transcript_id "MSTRG.136665.10"; exon_number "8";
chr4	StringTie	exon	71763804	71763936	1000	-	.	gene_id "MSTRG.136665"; transcript_id "MSTRG.136665.10"; exon_number "9";
chr4	StringTie	exon	71765432	71765643	1000	-	.	gene_id "MSTRG.136665"; transcript_id "MSTRG.136665.10"; exon_number "10";
chr4	StringTie	exon	71768301	71768433	1000	-	.	gene_id "MSTRG.136665"; transcript_id "MSTRG.136665.10"; exon_number "11";
chr4	StringTie	exon	71769331	71769400	1000	-	.	gene_id "MSTRG.136665"; transcript_id "MSTRG.136665.10"; exon_number "12";
chr4	StringTie	exon	71783961	71784054	1000	-	.	gene_id "MSTRG.136665"; transcript_id "MSTRG.136665.10"; exon_number "13";
chr4	StringTie	exon	71805342	71805660	1000	-	.	gene_id "MSTRG.136665"; transcript_id "MSTRG.136665.10"; exon_number "14";
chr4	StringTie	exon	71805840	71805972	1000	-	.	gene_id "MSTRG.136665"; transcript_id "MSTRG.136665.10"; exon_number "15";
chr4	StringTie	exon	71809857	71810039	1000	-	.	gene_id "MSTRG.136665"; transcript_id "MSTRG.136665.10"; exon_number "16";
chr4	StringTie	transcript	71741672	71784409	1000	-	.	gene_id "MSTRG.136665"; transcript_id "MSTRG.136665.11";
chr4	StringTie	exon	71741672	71741870	1000	-	.	gene_id "MSTRG.136665"; transcript_id "MSTRG.136665.11"; exon_number "1";
chr4	StringTie	exon	71746151	71746205	1000	-	.	gene_id "MSTRG.136665"; transcript_id "MSTRG.136665.11"; exon_number "2";
chr4	StringTie	exon	71752518	71752650	1000	-	.	gene_id "MSTRG.136665"; transcript_id "MSTRG.136665.11"; exon_number "3";
chr4	StringTie	exon	71754411	71754508	1000	-	.	gene_id "MSTRG.136665"; transcript_id "MSTRG.136665.11"; exon_number "4";
chr4	StringTie	exon	71754978	71755107	1000	-	.	gene_id "MSTRG.136665"; transcript_id "MSTRG.136665.11"; exon_number "5";
chr4	StringTie	exon	71756712	71756914	1000	-	.	gene_id "MSTRG.136665"; transcript_id "MSTRG.136665.11"; exon_number "6";
chr4	StringTie	exon	71758042	71758171	1000	-	.	gene_id "MSTRG.136665"; transcript_id "MSTRG.136665.11"; exon_number "7";
chr4	StringTie	exon	71763408	71763502	1000	-	.	gene_id "MSTRG.136665"; transcript_id "MSTRG.136665.11"; exon_number "8";
chr4	StringTie	exon	71763804	71763936	1000	-	.	gene_id "MSTRG.136665"; transcript_id "MSTRG.136665.11"; exon_number "9";
chr4	StringTie	exon	71765432	71765643	1000	-	.	gene_id "MSTRG.136665"; transcript_id "MSTRG.136665.11"; exon_number "10";
chr4	StringTie	exon	71768301	71768433	1000	-	.	gene_id "MSTRG.136665"; transcript_id "MSTRG.136665.11"; exon_number "11";
chr4	StringTie	exon	71769331	71769400	1000	-	.	gene_id "MSTRG.136665"; transcript_id "MSTRG.136665.11"; exon_number "12";
chr4	StringTie	exon	71783961	71784054	1000	-	.	gene_id "MSTRG.136665"; transcript_id "MSTRG.136665.11"; exon_number "13";
chr4	StringTie	exon	71784378	71784409	1000	-	.	gene_id "MSTRG.136665"; transcript_id "MSTRG.136665.11"; exon_number "14";
chr4	StringTie	transcript	71741682	71805539	1000	-	.	gene_id "MSTRG.136665"; transcript_id "MSTRG.136665.12";
chr4	StringTie	exon	71741682	71741865	1000	-	.	gene_id "MSTRG.136665"; transcript_id "MSTRG.136665.12"; exon_number "1";
chr4	StringTie	exon	71746151	71746205	1000	-	.	gene_id "MSTRG.136665"; transcript_id "MSTRG.136665.12"; exon_number "2";
chr4	StringTie	exon	71752518	71752650	1000	-	.	gene_id "MSTRG.136665"; transcript_id "MSTRG.136665.12"; exon_number "3";
chr4	StringTie	exon	71754411	71754508	1000	-	.	gene_id "MSTRG.136665"; transcript_id "MSTRG.136665.12"; exon_number "4";
chr4	StringTie	exon	71754978	71755107	1000	-	.	gene_id "MSTRG.136665"; transcript_id "MSTRG.136665.12"; exon_number "5";
chr4	StringTie	exon	71756712	71756914	1000	-	.	gene_id "MSTRG.136665"; transcript_id "MSTRG.136665.12"; exon_number "6";
chr4	StringTie	exon	71758042	71758171	1000	-	.	gene_id "MSTRG.136665"; transcript_id "MSTRG.136665.12"; exon_number "7";
chr4	StringTie	exon	71763408	71763502	1000	-	.	gene_id "MSTRG.136665"; transcript_id "MSTRG.136665.12"; exon_number "8";
chr4	StringTie	exon	71763804	71763936	1000	-	.	gene_id "MSTRG.136665"; transcript_id "MSTRG.136665.12"; exon_number "9";
chr4	StringTie	exon	71765432	71765643	1000	-	.	gene_id "MSTRG.136665"; transcript_id "MSTRG.136665.12"; exon_number "10";
chr4	StringTie	exon	71768301	71768433	1000	-	.	gene_id "MSTRG.136665"; transcript_id "MSTRG.136665.12"; exon_number "11";
chr4	StringTie	exon	71769331	71769400	1000	-	.	gene_id "MSTRG.136665"; transcript_id "MSTRG.136665.12"; exon_number "12";
chr4	StringTie	exon	71783961	71784054	1000	-	.	gene_id "MSTRG.136665"; transcript_id "MSTRG.136665.12"; exon_number "13";
chr4	StringTie	exon	71805342	71805539	1000	-	.	gene_id "MSTRG.136665"; transcript_id "MSTRG.136665.12"; exon_number "14";
chr4	StringTie	transcript	71741682	71805539	1000	-	.	gene_id "MSTRG.136665"; transcript_id "MSTRG.136665.13";
chr4	StringTie	exon	71741682	71741870	1000	-	.	gene_id "MSTRG.136665"; transcript_id "MSTRG.136665.13"; exon_number "1";
chr4	StringTie	exon	71746151	71746205	1000	-	.	gene_id "MSTRG.136665"; transcript_id "MSTRG.136665.13"; exon_number "2";
chr4	StringTie	exon	71752518	71752650	1000	-	.	gene_id "MSTRG.136665"; transcript_id "MSTRG.136665.13"; exon_number "3";
chr4	StringTie	exon	71754411	71754508	1000	-	.	gene_id "MSTRG.136665"; transcript_id "MSTRG.136665.13"; exon_number "4";
chr4	StringTie	exon	71754978	71755107	1000	-	.	gene_id "MSTRG.136665"; transcript_id "MSTRG.136665.13"; exon_number "5";
chr4	StringTie	exon	71756712	71756914	1000	-	.	gene_id "MSTRG.136665"; transcript_id "MSTRG.136665.13"; exon_number "6";
chr4	StringTie	exon	71758042	71758171	1000	-	.	gene_id "MSTRG.136665"; transcript_id "MSTRG.136665.13"; exon_number "7";
chr4	StringTie	exon	71763408	71763493	1000	-	.	gene_id "MSTRG.136665"; transcript_id "MSTRG.136665.13"; exon_number "8";
chr4	StringTie	exon	71763804	71763936	1000	-	.	gene_id "MSTRG.136665"; transcript_id "MSTRG.136665.13"; exon_number "9";
chr4	StringTie	exon	71765432	71765643	1000	-	.	gene_id "MSTRG.136665"; transcript_id "MSTRG.136665.13"; exon_number "10";
chr4	StringTie	exon	71768301	71768433	1000	-	.	gene_id "MSTRG.136665"; transcript_id "MSTRG.136665.13"; exon_number "11";
chr4	StringTie	exon	71769331	71769400	1000	-	.	gene_id "MSTRG.136665"; transcript_id "MSTRG.136665.13"; exon_number "12";
chr4	StringTie	exon	71783961	71784054	1000	-	.	gene_id "MSTRG.136665"; transcript_id "MSTRG.136665.13"; exon_number "13";
chr4	StringTie	exon	71805342	71805539	1000	-	.	gene_id "MSTRG.136665"; transcript_id "MSTRG.136665.13"; exon_number "14";
chr4	StringTie	transcript	71741692	71804294	1000	-	.	gene_id "MSTRG.136665"; transcript_id "MSTRG.136665.14";
chr4	StringTie	exon	71741692	71741870	1000	-	.	gene_id "MSTRG.136665"; transcript_id "MSTRG.136665.14"; exon_number "1";
chr4	StringTie	exon	71746151	71746205	1000	-	.	gene_id "MSTRG.136665"; transcript_id "MSTRG.136665.14"; exon_number "2";
chr4	StringTie	exon	71752518	71752650	1000	-	.	gene_id "MSTRG.136665"; transcript_id "MSTRG.136665.14"; exon_number "3";
chr4	StringTie	exon	71754411	71754508	1000	-	.	gene_id "MSTRG.136665"; transcript_id "MSTRG.136665.14"; exon_number "4";
chr4	StringTie	exon	71754978	71755107	1000	-	.	gene_id "MSTRG.136665"; transcript_id "MSTRG.136665.14"; exon_number "5";
chr4	StringTie	exon	71756712	71756914	1000	-	.	gene_id "MSTRG.136665"; transcript_id "MSTRG.136665.14"; exon_number "6";
chr4	StringTie	exon	71758042	71758171	1000	-	.	gene_id "MSTRG.136665"; transcript_id "MSTRG.136665.14"; exon_number "7";
chr4	StringTie	exon	71763408	71763502	1000	-	.	gene_id "MSTRG.136665"; transcript_id "MSTRG.136665.14"; exon_number "8";
chr4	StringTie	exon	71763804	71763936	1000	-	.	gene_id "MSTRG.136665"; transcript_id "MSTRG.136665.14"; exon_number "9";
chr4	StringTie	exon	71765432	71765643	1000	-	.	gene_id "MSTRG.136665"; transcript_id "MSTRG.136665.14"; exon_number "10";
chr4	StringTie	exon	71768301	71768433	1000	-	.	gene_id "MSTRG.136665"; transcript_id "MSTRG.136665.14"; exon_number "11";
chr4	StringTie	exon	71769331	71769400	1000	-	.	gene_id "MSTRG.136665"; transcript_id "MSTRG.136665.14"; exon_number "12";
chr4	StringTie	exon	71783961	71784054	1000	-	.	gene_id "MSTRG.136665"; transcript_id "MSTRG.136665.14"; exon_number "13";
chr4	StringTie	exon	71786773	71786924	1000	-	.	gene_id "MSTRG.136665"; transcript_id "MSTRG.136665.14"; exon_number "14";
chr4	StringTie	exon	71803926	71804294	1000	-	.	gene_id "MSTRG.136665"; transcript_id "MSTRG.136665.14"; exon_number "15";
chr4	StringTie	transcript	71741692	71805443	1000	-	.	gene_id "MSTRG.136665"; transcript_id "MSTRG.136665.15";
chr4	StringTie	exon	71741692	71741870	1000	-	.	gene_id "MSTRG.136665"; transcript_id "MSTRG.136665.15"; exon_number "1";
chr4	StringTie	exon	71746151	71746205	1000	-	.	gene_id "MSTRG.136665"; transcript_id "MSTRG.136665.15"; exon_number "2";
chr4	StringTie	exon	71752518	71752650	1000	-	.	gene_id "MSTRG.136665"; transcript_id "MSTRG.136665.15"; exon_number "3";
chr4	StringTie	exon	71754411	71754508	1000	-	.	gene_id "MSTRG.136665"; transcript_id "MSTRG.136665.15"; exon_number "4";
chr4	StringTie	exon	71754978	71755107	1000	-	.	gene_id "MSTRG.136665"; transcript_id "MSTRG.136665.15"; exon_number "5";
chr4	StringTie	exon	71756712	71756914	1000	-	.	gene_id "MSTRG.136665"; transcript_id "MSTRG.136665.15"; exon_number "6";
chr4	StringTie	exon	71758042	71758171	1000	-	.	gene_id "MSTRG.136665"; transcript_id "MSTRG.136665.15"; exon_number "7";
chr4	StringTie	exon	71763408	71763502	1000	-	.	gene_id "MSTRG.136665"; transcript_id "MSTRG.136665.15"; exon_number "8";
chr4	StringTie	exon	71763804	71763936	1000	-	.	gene_id "MSTRG.136665"; transcript_id "MSTRG.136665.15"; exon_number "9";
chr4	StringTie	exon	71765432	71765643	1000	-	.	gene_id "MSTRG.136665"; transcript_id "MSTRG.136665.15"; exon_number "10";
chr4	StringTie	exon	71768301	71768433	1000	-	.	gene_id "MSTRG.136665"; transcript_id "MSTRG.136665.15"; exon_number "11";
chr4	StringTie	exon	71769331	71769400	1000	-	.	gene_id "MSTRG.136665"; transcript_id "MSTRG.136665.15"; exon_number "12";
chr4	StringTie	exon	71783961	71784054	1000	-	.	gene_id "MSTRG.136665"; transcript_id "MSTRG.136665.15"; exon_number "13";
chr4	StringTie	exon	71803926	71804026	1000	-	.	gene_id "MSTRG.136665"; transcript_id "MSTRG.136665.15"; exon_number "14";
chr4	StringTie	exon	71805342	71805443	1000	-	.	gene_id "MSTRG.136665"; transcript_id "MSTRG.136665.15"; exon_number "15";
chr4	StringTie	transcript	71741693	71786929	1000	-	.	gene_id "MSTRG.136665"; transcript_id "MSTRG.136665.16";
chr4	StringTie	exon	71741693	71741870	1000	-	.	gene_id "MSTRG.136665"; transcript_id "MSTRG.136665.16"; exon_number "1";
chr4	StringTie	exon	71746151	71746205	1000	-	.	gene_id "MSTRG.136665"; transcript_id "MSTRG.136665.16"; exon_number "2";
chr4	StringTie	exon	71752518	71752650	1000	-	.	gene_id "MSTRG.136665"; transcript_id "MSTRG.136665.16"; exon_number "3";
chr4	StringTie	exon	71754411	71754508	1000	-	.	gene_id "MSTRG.136665"; transcript_id "MSTRG.136665.16"; exon_number "4";
chr4	StringTie	exon	71754978	71755107	1000	-	.	gene_id "MSTRG.136665"; transcript_id "MSTRG.136665.16"; exon_number "5";
chr4	StringTie	exon	71756712	71756914	1000	-	.	gene_id "MSTRG.136665"; transcript_id "MSTRG.136665.16"; exon_number "6";
chr4	StringTie	exon	71758042	71758171	1000	-	.	gene_id "MSTRG.136665"; transcript_id "MSTRG.136665.16"; exon_number "7";
chr4	StringTie	exon	71763408	71763502	1000	-	.	gene_id "MSTRG.136665"; transcript_id "MSTRG.136665.16"; exon_number "8";
chr4	StringTie	exon	71763804	71763936	1000	-	.	gene_id "MSTRG.136665"; transcript_id "MSTRG.136665.16"; exon_number "9";
chr4	StringTie	exon	71765432	71765585	1000	-	.	gene_id "MSTRG.136665"; transcript_id "MSTRG.136665.16"; exon_number "10";
chr4	StringTie	exon	71768301	71768433	1000	-	.	gene_id "MSTRG.136665"; transcript_id "MSTRG.136665.16"; exon_number "11";
chr4	StringTie	exon	71769331	71769400	1000	-	.	gene_id "MSTRG.136665"; transcript_id "MSTRG.136665.16"; exon_number "12";
chr4	StringTie	exon	71783961	71784054	1000	-	.	gene_id "MSTRG.136665"; transcript_id "MSTRG.136665.16"; exon_number "13";
chr4	StringTie	exon	71786773	71786929	1000	-	.	gene_id "MSTRG.136665"; transcript_id "MSTRG.136665.16"; exon_number "14";
chr4	StringTie	transcript	71741693	71784916	1000	-	.	gene_id "MSTRG.136665"; transcript_id "MSTRG.136665.17";
chr4	StringTie	exon	71741693	71741870	1000	-	.	gene_id "MSTRG.136665"; transcript_id "MSTRG.136665.17"; exon_number "1";
chr4	StringTie	exon	71746151	71746205	1000	-	.	gene_id "MSTRG.136665"; transcript_id "MSTRG.136665.17"; exon_number "2";
chr4	StringTie	exon	71752518	71752650	1000	-	.	gene_id "MSTRG.136665"; transcript_id "MSTRG.136665.17"; exon_number "3";
chr4	StringTie	exon	71754411	71754508	1000	-	.	gene_id "MSTRG.136665"; transcript_id "MSTRG.136665.17"; exon_number "4";
chr4	StringTie	exon	71754978	71755107	1000	-	.	gene_id "MSTRG.136665"; transcript_id "MSTRG.136665.17"; exon_number "5";
chr4	StringTie	exon	71756712	71756914	1000	-	.	gene_id "MSTRG.136665"; transcript_id "MSTRG.136665.17"; exon_number "6";
chr4	StringTie	exon	71758042	71758171	1000	-	.	gene_id "MSTRG.136665"; transcript_id "MSTRG.136665.17"; exon_number "7";
chr4	StringTie	exon	71763408	71763502	1000	-	.	gene_id "MSTRG.136665"; transcript_id "MSTRG.136665.17"; exon_number "8";
chr4	StringTie	exon	71763804	71763936	1000	-	.	gene_id "MSTRG.136665"; transcript_id "MSTRG.136665.17"; exon_number "9";
chr4	StringTie	exon	71765432	71765643	1000	-	.	gene_id "MSTRG.136665"; transcript_id "MSTRG.136665.17"; exon_number "10";
chr4	StringTie	exon	71768301	71768433	1000	-	.	gene_id "MSTRG.136665"; transcript_id "MSTRG.136665.17"; exon_number "11";
chr4	StringTie	exon	71769331	71769400	1000	-	.	gene_id "MSTRG.136665"; transcript_id "MSTRG.136665.17"; exon_number "12";
chr4	StringTie	exon	71783961	71784054	1000	-	.	gene_id "MSTRG.136665"; transcript_id "MSTRG.136665.17"; exon_number "13";
chr4	StringTie	exon	71784509	71784916	1000	-	.	gene_id "MSTRG.136665"; transcript_id "MSTRG.136665.17"; exon_number "14";
chr4	StringTie	transcript	71741693	71784118	1000	-	.	gene_id "MSTRG.136665"; transcript_id "MSTRG.136665.18";
chr4	StringTie	exon	71741693	71741870	1000	-	.	gene_id "MSTRG.136665"; transcript_id "MSTRG.136665.18"; exon_number "1";
chr4	StringTie	exon	71746151	71746205	1000	-	.	gene_id "MSTRG.136665"; transcript_id "MSTRG.136665.18"; exon_number "2";
chr4	StringTie	exon	71752518	71752650	1000	-	.	gene_id "MSTRG.136665"; transcript_id "MSTRG.136665.18"; exon_number "3";
chr4	StringTie	exon	71754411	71754508	1000	-	.	gene_id "MSTRG.136665"; transcript_id "MSTRG.136665.18"; exon_number "4";
chr4	StringTie	exon	71754978	71755107	1000	-	.	gene_id "MSTRG.136665"; transcript_id "MSTRG.136665.18"; exon_number "5";
chr4	StringTie	exon	71756712	71756914	1000	-	.	gene_id "MSTRG.136665"; transcript_id "MSTRG.136665.18"; exon_number "6";
chr4	StringTie	exon	71758042	71758171	1000	-	.	gene_id "MSTRG.136665"; transcript_id "MSTRG.136665.18"; exon_number "7";
chr4	StringTie	exon	71763408	71763502	1000	-	.	gene_id "MSTRG.136665"; transcript_id "MSTRG.136665.18"; exon_number "8";
chr4	StringTie	exon	71763804	71763936	1000	-	.	gene_id "MSTRG.136665"; transcript_id "MSTRG.136665.18"; exon_number "9";
chr4	StringTie	exon	71765432	71765517	1000	-	.	gene_id "MSTRG.136665"; transcript_id "MSTRG.136665.18"; exon_number "10";
chr4	StringTie	exon	71765586	71765643	1000	-	.	gene_id "MSTRG.136665"; transcript_id "MSTRG.136665.18"; exon_number "11";
chr4	StringTie	exon	71768301	71768433	1000	-	.	gene_id "MSTRG.136665"; transcript_id "MSTRG.136665.18"; exon_number "12";
chr4	StringTie	exon	71769331	71769400	1000	-	.	gene_id "MSTRG.136665"; transcript_id "MSTRG.136665.18"; exon_number "13";
chr4	StringTie	exon	71783961	71784118	1000	-	.	gene_id "MSTRG.136665"; transcript_id "MSTRG.136665.18"; exon_number "14";
chr4	StringTie	transcript	71741560	71784073	1000	-	.	gene_id "MSTRG.136665"; transcript_id "MSTRG.136665.2";
chr4	StringTie	exon	71741560	71741750	1000	-	.	gene_id "MSTRG.136665"; transcript_id "MSTRG.136665.2"; exon_number "1";
chr4	StringTie	exon	71741777	71741870	1000	-	.	gene_id "MSTRG.136665"; transcript_id "MSTRG.136665.2"; exon_number "2";
chr4	StringTie	exon	71746151	71746205	1000	-	.	gene_id "MSTRG.136665"; transcript_id "MSTRG.136665.2"; exon_number "3";
chr4	StringTie	exon	71752518	71752650	1000	-	.	gene_id "MSTRG.136665"; transcript_id "MSTRG.136665.2"; exon_number "4";
chr4	StringTie	exon	71754411	71754508	1000	-	.	gene_id "MSTRG.136665"; transcript_id "MSTRG.136665.2"; exon_number "5";
chr4	StringTie	exon	71754978	71755107	1000	-	.	gene_id "MSTRG.136665"; transcript_id "MSTRG.136665.2"; exon_number "6";
chr4	StringTie	exon	71756712	71756914	1000	-	.	gene_id "MSTRG.136665"; transcript_id "MSTRG.136665.2"; exon_number "7";
chr4	StringTie	exon	71758042	71758171	1000	-	.	gene_id "MSTRG.136665"; transcript_id "MSTRG.136665.2"; exon_number "8";
chr4	StringTie	exon	71763408	71763502	1000	-	.	gene_id "MSTRG.136665"; transcript_id "MSTRG.136665.2"; exon_number "9";
chr4	StringTie	exon	71763804	71763936	1000	-	.	gene_id "MSTRG.136665"; transcript_id "MSTRG.136665.2"; exon_number "10";
chr4	StringTie	exon	71765432	71765643	1000	-	.	gene_id "MSTRG.136665"; transcript_id "MSTRG.136665.2"; exon_number "11";
chr4	StringTie	exon	71768301	71768433	1000	-	.	gene_id "MSTRG.136665"; transcript_id "MSTRG.136665.2"; exon_number "12";
chr4	StringTie	exon	71769331	71769400	1000	-	.	gene_id "MSTRG.136665"; transcript_id "MSTRG.136665.2"; exon_number "13";
chr4	StringTie	exon	71783961	71784073	1000	-	.	gene_id "MSTRG.136665"; transcript_id "MSTRG.136665.2"; exon_number "14";
chr4	StringTie	transcript	71741581	71786010	1000	-	.	gene_id "MSTRG.136665"; transcript_id "MSTRG.136665.3";
chr4	StringTie	exon	71741581	71741865	1000	-	.	gene_id "MSTRG.136665"; transcript_id "MSTRG.136665.3"; exon_number "1";
chr4	StringTie	exon	71746151	71746205	1000	-	.	gene_id "MSTRG.136665"; transcript_id "MSTRG.136665.3"; exon_number "2";
chr4	StringTie	exon	71752518	71752650	1000	-	.	gene_id "MSTRG.136665"; transcript_id "MSTRG.136665.3"; exon_number "3";
chr4	StringTie	exon	71754411	71754508	1000	-	.	gene_id "MSTRG.136665"; transcript_id "MSTRG.136665.3"; exon_number "4";
chr4	StringTie	exon	71754978	71755107	1000	-	.	gene_id "MSTRG.136665"; transcript_id "MSTRG.136665.3"; exon_number "5";
chr4	StringTie	exon	71756712	71756914	1000	-	.	gene_id "MSTRG.136665"; transcript_id "MSTRG.136665.3"; exon_number "6";
chr4	StringTie	exon	71758042	71758171	1000	-	.	gene_id "MSTRG.136665"; transcript_id "MSTRG.136665.3"; exon_number "7";
chr4	StringTie	exon	71763408	71763502	1000	-	.	gene_id "MSTRG.136665"; transcript_id "MSTRG.136665.3"; exon_number "8";
chr4	StringTie	exon	71763804	71763936	1000	-	.	gene_id "MSTRG.136665"; transcript_id "MSTRG.136665.3"; exon_number "9";
chr4	StringTie	exon	71765432	71765643	1000	-	.	gene_id "MSTRG.136665"; transcript_id "MSTRG.136665.3"; exon_number "10";
chr4	StringTie	exon	71768301	71768433	1000	-	.	gene_id "MSTRG.136665"; transcript_id "MSTRG.136665.3"; exon_number "11";
chr4	StringTie	exon	71769331	71769400	1000	-	.	gene_id "MSTRG.136665"; transcript_id "MSTRG.136665.3"; exon_number "12";
chr4	StringTie	exon	71783961	71784054	1000	-	.	gene_id "MSTRG.136665"; transcript_id "MSTRG.136665.3"; exon_number "13";
chr4	StringTie	exon	71785920	71786010	1000	-	.	gene_id "MSTRG.136665"; transcript_id "MSTRG.136665.3"; exon_number "14";
chr4	StringTie	transcript	71741581	71784076	1000	-	.	gene_id "MSTRG.136665"; transcript_id "MSTRG.136665.4";
chr4	StringTie	exon	71741581	71741870	1000	-	.	gene_id "MSTRG.136665"; transcript_id "MSTRG.136665.4"; exon_number "1";
chr4	StringTie	exon	71746151	71746205	1000	-	.	gene_id "MSTRG.136665"; transcript_id "MSTRG.136665.4"; exon_number "2";
chr4	StringTie	exon	71752518	71752650	1000	-	.	gene_id "MSTRG.136665"; transcript_id "MSTRG.136665.4"; exon_number "3";
chr4	StringTie	exon	71754411	71754508	1000	-	.	gene_id "MSTRG.136665"; transcript_id "MSTRG.136665.4"; exon_number "4";
chr4	StringTie	exon	71754978	71755107	1000	-	.	gene_id "MSTRG.136665"; transcript_id "MSTRG.136665.4"; exon_number "5";
chr4	StringTie	exon	71756712	71756869	1000	-	.	gene_id "MSTRG.136665"; transcript_id "MSTRG.136665.4"; exon_number "6";
chr4	StringTie	exon	71758042	71758171	1000	-	.	gene_id "MSTRG.136665"; transcript_id "MSTRG.136665.4"; exon_number "7";
chr4	StringTie	exon	71763408	71763502	1000	-	.	gene_id "MSTRG.136665"; transcript_id "MSTRG.136665.4"; exon_number "8";
chr4	StringTie	exon	71763804	71763936	1000	-	.	gene_id "MSTRG.136665"; transcript_id "MSTRG.136665.4"; exon_number "9";
chr4	StringTie	exon	71765432	71765643	1000	-	.	gene_id "MSTRG.136665"; transcript_id "MSTRG.136665.4"; exon_number "10";
chr4	StringTie	exon	71768301	71768433	1000	-	.	gene_id "MSTRG.136665"; transcript_id "MSTRG.136665.4"; exon_number "11";
chr4	StringTie	exon	71769331	71769400	1000	-	.	gene_id "MSTRG.136665"; transcript_id "MSTRG.136665.4"; exon_number "12";
chr4	StringTie	exon	71783961	71784076	1000	-	.	gene_id "MSTRG.136665"; transcript_id "MSTRG.136665.4"; exon_number "13";
chr4	StringTie	transcript	71741605	71804086	1000	-	.	gene_id "MSTRG.136665"; transcript_id "MSTRG.136665.5";
chr4	StringTie	exon	71741605	71741870	1000	-	.	gene_id "MSTRG.136665"; transcript_id "MSTRG.136665.5"; exon_number "1";
chr4	StringTie	exon	71746151	71746205	1000	-	.	gene_id "MSTRG.136665"; transcript_id "MSTRG.136665.5"; exon_number "2";
chr4	StringTie	exon	71752518	71752650	1000	-	.	gene_id "MSTRG.136665"; transcript_id "MSTRG.136665.5"; exon_number "3";
chr4	StringTie	exon	71754411	71754508	1000	-	.	gene_id "MSTRG.136665"; transcript_id "MSTRG.136665.5"; exon_number "4";
chr4	StringTie	exon	71754978	71755107	1000	-	.	gene_id "MSTRG.136665"; transcript_id "MSTRG.136665.5"; exon_number "5";
chr4	StringTie	exon	71756712	71756914	1000	-	.	gene_id "MSTRG.136665"; transcript_id "MSTRG.136665.5"; exon_number "6";
chr4	StringTie	exon	71758042	71758171	1000	-	.	gene_id "MSTRG.136665"; transcript_id "MSTRG.136665.5"; exon_number "7";
chr4	StringTie	exon	71763408	71763500	1000	-	.	gene_id "MSTRG.136665"; transcript_id "MSTRG.136665.5"; exon_number "8";
chr4	StringTie	exon	71763804	71763936	1000	-	.	gene_id "MSTRG.136665"; transcript_id "MSTRG.136665.5"; exon_number "9";
chr4	StringTie	exon	71765432	71765643	1000	-	.	gene_id "MSTRG.136665"; transcript_id "MSTRG.136665.5"; exon_number "10";
chr4	StringTie	exon	71768301	71768433	1000	-	.	gene_id "MSTRG.136665"; transcript_id "MSTRG.136665.5"; exon_number "11";
chr4	StringTie	exon	71769331	71769400	1000	-	.	gene_id "MSTRG.136665"; transcript_id "MSTRG.136665.5"; exon_number "12";
chr4	StringTie	exon	71783961	71784054	1000	-	.	gene_id "MSTRG.136665"; transcript_id "MSTRG.136665.5"; exon_number "13";
chr4	StringTie	exon	71803954	71804086	1000	-	.	gene_id "MSTRG.136665"; transcript_id "MSTRG.136665.5"; exon_number "14";
chr4	StringTie	transcript	71741605	71804086	1000	-	.	gene_id "MSTRG.136665"; transcript_id "MSTRG.136665.6";
chr4	StringTie	exon	71741605	71741870	1000	-	.	gene_id "MSTRG.136665"; transcript_id "MSTRG.136665.6"; exon_number "1";
chr4	StringTie	exon	71746151	71746205	1000	-	.	gene_id "MSTRG.136665"; transcript_id "MSTRG.136665.6"; exon_number "2";
chr4	StringTie	exon	71752518	71752650	1000	-	.	gene_id "MSTRG.136665"; transcript_id "MSTRG.136665.6"; exon_number "3";
chr4	StringTie	exon	71754411	71754508	1000	-	.	gene_id "MSTRG.136665"; transcript_id "MSTRG.136665.6"; exon_number "4";
chr4	StringTie	exon	71754978	71755107	1000	-	.	gene_id "MSTRG.136665"; transcript_id "MSTRG.136665.6"; exon_number "5";
chr4	StringTie	exon	71756712	71756914	1000	-	.	gene_id "MSTRG.136665"; transcript_id "MSTRG.136665.6"; exon_number "6";
chr4	StringTie	exon	71758042	71758171	1000	-	.	gene_id "MSTRG.136665"; transcript_id "MSTRG.136665.6"; exon_number "7";
chr4	StringTie	exon	71763408	71763500	1000	-	.	gene_id "MSTRG.136665"; transcript_id "MSTRG.136665.6"; exon_number "8";
chr4	StringTie	exon	71763804	71763936	1000	-	.	gene_id "MSTRG.136665"; transcript_id "MSTRG.136665.6"; exon_number "9";
chr4	StringTie	exon	71765432	71765643	1000	-	.	gene_id "MSTRG.136665"; transcript_id "MSTRG.136665.6"; exon_number "10";
chr4	StringTie	exon	71768301	71768433	1000	-	.	gene_id "MSTRG.136665"; transcript_id "MSTRG.136665.6"; exon_number "11";
chr4	StringTie	exon	71769331	71769400	1000	-	.	gene_id "MSTRG.136665"; transcript_id "MSTRG.136665.6"; exon_number "12";
chr4	StringTie	exon	71783961	71784054	1000	-	.	gene_id "MSTRG.136665"; transcript_id "MSTRG.136665.6"; exon_number "13";
chr4	StringTie	exon	71786773	71786883	1000	-	.	gene_id "MSTRG.136665"; transcript_id "MSTRG.136665.6"; exon_number "14";
chr4	StringTie	exon	71803926	71804086	1000	-	.	gene_id "MSTRG.136665"; transcript_id "MSTRG.136665.6"; exon_number "15";
chr4	StringTie	transcript	71741613	71804294	1000	-	.	gene_id "MSTRG.136665"; transcript_id "MSTRG.136665.7";
chr4	StringTie	exon	71741613	71741870	1000	-	.	gene_id "MSTRG.136665"; transcript_id "MSTRG.136665.7"; exon_number "1";
chr4	StringTie	exon	71746151	71746205	1000	-	.	gene_id "MSTRG.136665"; transcript_id "MSTRG.136665.7"; exon_number "2";
chr4	StringTie	exon	71752518	71752650	1000	-	.	gene_id "MSTRG.136665"; transcript_id "MSTRG.136665.7"; exon_number "3";
chr4	StringTie	exon	71754411	71754508	1000	-	.	gene_id "MSTRG.136665"; transcript_id "MSTRG.136665.7"; exon_number "4";
chr4	StringTie	exon	71754978	71755107	1000	-	.	gene_id "MSTRG.136665"; transcript_id "MSTRG.136665.7"; exon_number "5";
chr4	StringTie	exon	71756712	71756914	1000	-	.	gene_id "MSTRG.136665"; transcript_id "MSTRG.136665.7"; exon_number "6";
chr4	StringTie	exon	71758042	71758171	1000	-	.	gene_id "MSTRG.136665"; transcript_id "MSTRG.136665.7"; exon_number "7";
chr4	StringTie	exon	71763408	71763502	1000	-	.	gene_id "MSTRG.136665"; transcript_id "MSTRG.136665.7"; exon_number "8";
chr4	StringTie	exon	71763804	71763936	1000	-	.	gene_id "MSTRG.136665"; transcript_id "MSTRG.136665.7"; exon_number "9";
chr4	StringTie	exon	71765432	71765643	1000	-	.	gene_id "MSTRG.136665"; transcript_id "MSTRG.136665.7"; exon_number "10";
chr4	StringTie	exon	71768301	71768433	1000	-	.	gene_id "MSTRG.136665"; transcript_id "MSTRG.136665.7"; exon_number "11";
chr4	StringTie	exon	71769331	71769400	1000	-	.	gene_id "MSTRG.136665"; transcript_id "MSTRG.136665.7"; exon_number "12";
chr4	StringTie	exon	71783961	71784054	1000	-	.	gene_id "MSTRG.136665"; transcript_id "MSTRG.136665.7"; exon_number "13";
chr4	StringTie	exon	71786773	71786883	1000	-	.	gene_id "MSTRG.136665"; transcript_id "MSTRG.136665.7"; exon_number "14";
chr4	StringTie	exon	71803926	71804294	1000	-	.	gene_id "MSTRG.136665"; transcript_id "MSTRG.136665.7"; exon_number "15";
chr4	StringTie	transcript	71741624	71784189	1000	-	.	gene_id "MSTRG.136665"; transcript_id "MSTRG.136665.8";
chr4	StringTie	exon	71741624	71741870	1000	-	.	gene_id "MSTRG.136665"; transcript_id "MSTRG.136665.8"; exon_number "1";
chr4	StringTie	exon	71746151	71746205	1000	-	.	gene_id "MSTRG.136665"; transcript_id "MSTRG.136665.8"; exon_number "2";
chr4	StringTie	exon	71754411	71754508	1000	-	.	gene_id "MSTRG.136665"; transcript_id "MSTRG.136665.8"; exon_number "3";
chr4	StringTie	exon	71754978	71755107	1000	-	.	gene_id "MSTRG.136665"; transcript_id "MSTRG.136665.8"; exon_number "4";
chr4	StringTie	exon	71756712	71756914	1000	-	.	gene_id "MSTRG.136665"; transcript_id "MSTRG.136665.8"; exon_number "5";
chr4	StringTie	exon	71758042	71758171	1000	-	.	gene_id "MSTRG.136665"; transcript_id "MSTRG.136665.8"; exon_number "6";
chr4	StringTie	exon	71763408	71763502	1000	-	.	gene_id "MSTRG.136665"; transcript_id "MSTRG.136665.8"; exon_number "7";
chr4	StringTie	exon	71763804	71763936	1000	-	.	gene_id "MSTRG.136665"; transcript_id "MSTRG.136665.8"; exon_number "8";
chr4	StringTie	exon	71765432	71765643	1000	-	.	gene_id "MSTRG.136665"; transcript_id "MSTRG.136665.8"; exon_number "9";
chr4	StringTie	exon	71768301	71768433	1000	-	.	gene_id "MSTRG.136665"; transcript_id "MSTRG.136665.8"; exon_number "10";
chr4	StringTie	exon	71769331	71769400	1000	-	.	gene_id "MSTRG.136665"; transcript_id "MSTRG.136665.8"; exon_number "11";
chr4	StringTie	exon	71783961	71784189	1000	-	.	gene_id "MSTRG.136665"; transcript_id "MSTRG.136665.8"; exon_number "12";
chr4	StringTie	transcript	71741639	71804106	1000	-	.	gene_id "MSTRG.136665"; transcript_id "MSTRG.136665.9";
chr4	StringTie	exon	71741639	71741870	1000	-	.	gene_id "MSTRG.136665"; transcript_id "MSTRG.136665.9"; exon_number "1";
chr4	StringTie	exon	71746151	71746205	1000	-	.	gene_id "MSTRG.136665"; transcript_id "MSTRG.136665.9"; exon_number "2";
chr4	StringTie	exon	71752518	71752650	1000	-	.	gene_id "MSTRG.136665"; transcript_id "MSTRG.136665.9"; exon_number "3";
chr4	StringTie	exon	71754411	71754508	1000	-	.	gene_id "MSTRG.136665"; transcript_id "MSTRG.136665.9"; exon_number "4";
chr4	StringTie	exon	71754978	71755107	1000	-	.	gene_id "MSTRG.136665"; transcript_id "MSTRG.136665.9"; exon_number "5";
chr4	StringTie	exon	71756712	71756914	1000	-	.	gene_id "MSTRG.136665"; transcript_id "MSTRG.136665.9"; exon_number "6";
chr4	StringTie	exon	71758042	71758171	1000	-	.	gene_id "MSTRG.136665"; transcript_id "MSTRG.136665.9"; exon_number "7";
chr4	StringTie	exon	71763408	71763502	1000	-	.	gene_id "MSTRG.136665"; transcript_id "MSTRG.136665.9"; exon_number "8";
chr4	StringTie	exon	71763804	71763936	1000	-	.	gene_id "MSTRG.136665"; transcript_id "MSTRG.136665.9"; exon_number "9";
chr4	StringTie	exon	71765432	71765643	1000	-	.	gene_id "MSTRG.136665"; transcript_id "MSTRG.136665.9"; exon_number "10";
chr4	StringTie	exon	71768301	71768433	1000	-	.	gene_id "MSTRG.136665"; transcript_id "MSTRG.136665.9"; exon_number "11";
chr4	StringTie	exon	71769331	71769400	1000	-	.	gene_id "MSTRG.136665"; transcript_id "MSTRG.136665.9"; exon_number "12";
chr4	StringTie	exon	71783961	71784054	1000	-	.	gene_id "MSTRG.136665"; transcript_id "MSTRG.136665.9"; exon_number "13";
chr4	StringTie	exon	71786773	71786883	1000	-	.	gene_id "MSTRG.136665"; transcript_id "MSTRG.136665.9"; exon_number "14";
chr4	StringTie	exon	71803954	71804106	1000	-	.	gene_id "MSTRG.136665"; transcript_id "MSTRG.136665.9"; exon_number "15";
chr4	StringTie	transcript	71741603	71755106	1000	+	.	gene_id "MSTRG.136666"; transcript_id "MSTRG.136666.1";
chr4	StringTie	exon	71741603	71741830	1000	+	.	gene_id "MSTRG.136666"; transcript_id "MSTRG.136666.1"; exon_number "1";
chr4	StringTie	exon	71752541	71752624	1000	+	.	gene_id "MSTRG.136666"; transcript_id "MSTRG.136666.1"; exon_number "2";
chr4	StringTie	exon	71755011	71755106	1000	+	.	gene_id "MSTRG.136666"; transcript_id "MSTRG.136666.1"; exon_number "3";
chr4	StringTie	transcript	71759518	71759616	1000	-	.	gene_id "MSTRG.136667"; transcript_id "ENST00000410304"; gene_name "RNA5SP163"; ref_gene_id "ENSG00000222236";
chr4	StringTie	exon	71759518	71759616	1000	-	.	gene_id "MSTRG.136667"; transcript_id "ENST00000410304"; exon_number "1"; gene_name "RNA5SP163"; ref_gene_id "ENSG00000222236";
chr4	StringTie	transcript	71763804	71765706	1000	+	.	gene_id "MSTRG.136668"; transcript_id "MSTRG.136668.1";
chr4	StringTie	exon	71763804	71763908	1000	+	.	gene_id "MSTRG.136668"; transcript_id "MSTRG.136668.1"; exon_number "1";
chr4	StringTie	exon	71765501	71765706	1000	+	.	gene_id "MSTRG.136668"; transcript_id "MSTRG.136668.1"; exon_number "2";
chr4	StringTie	transcript	71812400	71813366	1000	+	.	gene_id "MSTRG.136669"; transcript_id "MSTRG.136669.1";
chr4	StringTie	exon	71812400	71813366	1000	+	.	gene_id "MSTRG.136669"; transcript_id "MSTRG.136669.1"; exon_number "1";
chr1	StringTie	transcript	193617407	193617706	1000	.	.	gene_id "MSTRG.13667"; transcript_id "MSTRG.13667.1";
chr1	StringTie	exon	193617407	193617706	1000	.	.	gene_id "MSTRG.13667"; transcript_id "MSTRG.13667.1"; exon_number "1";
chr4	StringTie	transcript	71821305	71823980	1000	-	.	gene_id "MSTRG.136670"; transcript_id "ENST00000507156"; gene_name "RP11-545L5.1"; ref_gene_id "ENSG00000248567";
chr4	StringTie	exon	71821305	71821500	1000	-	.	gene_id "MSTRG.136670"; transcript_id "ENST00000507156"; exon_number "1"; gene_name "RP11-545L5.1"; ref_gene_id "ENSG00000248567";
chr4	StringTie	exon	71822832	71822917	1000	-	.	gene_id "MSTRG.136670"; transcript_id "ENST00000507156"; exon_number "2"; gene_name "RP11-545L5.1"; ref_gene_id "ENSG00000248567";
chr4	StringTie	exon	71823087	71823243	1000	-	.	gene_id "MSTRG.136670"; transcript_id "ENST00000507156"; exon_number "3"; gene_name "RP11-545L5.1"; ref_gene_id "ENSG00000248567";
chr4	StringTie	exon	71823837	71823980	1000	-	.	gene_id "MSTRG.136670"; transcript_id "ENST00000507156"; exon_number "4"; gene_name "RP11-545L5.1"; ref_gene_id "ENSG00000248567";
chr4	StringTie	transcript	71817772	71823951	1000	-	.	gene_id "MSTRG.136670"; transcript_id "MSTRG.136670.1";
chr4	StringTie	exon	71817772	71818178	1000	-	.	gene_id "MSTRG.136670"; transcript_id "MSTRG.136670.1"; exon_number "1";
chr4	StringTie	exon	71823837	71823951	1000	-	.	gene_id "MSTRG.136670"; transcript_id "MSTRG.136670.1"; exon_number "2";
chr4	StringTie	transcript	71817774	71823954	1000	-	.	gene_id "MSTRG.136670"; transcript_id "MSTRG.136670.2";
chr4	StringTie	exon	71817774	71818178	1000	-	.	gene_id "MSTRG.136670"; transcript_id "MSTRG.136670.2"; exon_number "1";
chr4	StringTie	exon	71819371	71819454	1000	-	.	gene_id "MSTRG.136670"; transcript_id "MSTRG.136670.2"; exon_number "2";
chr4	StringTie	exon	71823837	71823954	1000	-	.	gene_id "MSTRG.136670"; transcript_id "MSTRG.136670.2"; exon_number "3";
chr4	StringTie	transcript	71832153	71832359	1000	.	.	gene_id "MSTRG.136671"; transcript_id "MSTRG.136671.1";
chr4	StringTie	exon	71832153	71832359	1000	.	.	gene_id "MSTRG.136671"; transcript_id "MSTRG.136671.1"; exon_number "1";
chr4	StringTie	transcript	71833509	71833749	1000	.	.	gene_id "MSTRG.136672"; transcript_id "MSTRG.136672.1";
chr4	StringTie	exon	71833509	71833749	1000	.	.	gene_id "MSTRG.136672"; transcript_id "MSTRG.136672.1"; exon_number "1";
chr4	StringTie	transcript	71837603	71837823	1000	.	.	gene_id "MSTRG.136673"; transcript_id "MSTRG.136673.1";
chr4	StringTie	exon	71837603	71837823	1000	.	.	gene_id "MSTRG.136673"; transcript_id "MSTRG.136673.1"; exon_number "1";
chr4	StringTie	transcript	71846265	71846536	1000	.	.	gene_id "MSTRG.136674"; transcript_id "MSTRG.136674.1";
chr4	StringTie	exon	71846265	71846536	1000	.	.	gene_id "MSTRG.136674"; transcript_id "MSTRG.136674.1"; exon_number "1";
chr4	StringTie	transcript	71848972	71849175	1000	.	.	gene_id "MSTRG.136675"; transcript_id "MSTRG.136675.1";
chr4	StringTie	exon	71848972	71849175	1000	.	.	gene_id "MSTRG.136675"; transcript_id "MSTRG.136675.1"; exon_number "1";
chr4	StringTie	transcript	71863656	71864553	1000	.	.	gene_id "MSTRG.136676"; transcript_id "MSTRG.136676.1";
chr4	StringTie	exon	71863656	71864553	1000	.	.	gene_id "MSTRG.136676"; transcript_id "MSTRG.136676.1"; exon_number "1";
chr4	StringTie	transcript	71866160	71867512	1000	.	.	gene_id "MSTRG.136677"; transcript_id "MSTRG.136677.1";
chr4	StringTie	exon	71866160	71867512	1000	.	.	gene_id "MSTRG.136677"; transcript_id "MSTRG.136677.1"; exon_number "1";
chr4	StringTie	transcript	71875203	71875764	1000	.	.	gene_id "MSTRG.136678"; transcript_id "MSTRG.136678.1";
chr4	StringTie	exon	71875203	71875764	1000	.	.	gene_id "MSTRG.136678"; transcript_id "MSTRG.136678.1"; exon_number "1";
chr4	StringTie	transcript	71879227	71879485	1000	.	.	gene_id "MSTRG.136679"; transcript_id "MSTRG.136679.1";
chr4	StringTie	exon	71879227	71879485	1000	.	.	gene_id "MSTRG.136679"; transcript_id "MSTRG.136679.1"; exon_number "1";
chr1	StringTie	transcript	193622811	193623151	1000	.	.	gene_id "MSTRG.13668"; transcript_id "MSTRG.13668.1";
chr1	StringTie	exon	193622811	193623151	1000	.	.	gene_id "MSTRG.13668"; transcript_id "MSTRG.13668.1"; exon_number "1";
chr4	StringTie	transcript	71882906	71884002	1000	.	.	gene_id "MSTRG.136680"; transcript_id "MSTRG.136680.1";
chr4	StringTie	exon	71882906	71884002	1000	.	.	gene_id "MSTRG.136680"; transcript_id "MSTRG.136680.1"; exon_number "1";
chr4	StringTie	transcript	71884380	71884666	1000	.	.	gene_id "MSTRG.136681"; transcript_id "MSTRG.136681.1";
chr4	StringTie	exon	71884380	71884666	1000	.	.	gene_id "MSTRG.136681"; transcript_id "MSTRG.136681.1"; exon_number "1";
chr4	StringTie	transcript	71889407	71889616	1000	.	.	gene_id "MSTRG.136682"; transcript_id "MSTRG.136682.1";
chr4	StringTie	exon	71889407	71889616	1000	.	.	gene_id "MSTRG.136682"; transcript_id "MSTRG.136682.1"; exon_number "1";
chr4	StringTie	transcript	71891081	71921918	1000	+	.	gene_id "MSTRG.136683"; transcript_id "MSTRG.136683.1";
chr4	StringTie	exon	71891081	71891190	1000	+	.	gene_id "MSTRG.136683"; transcript_id "MSTRG.136683.1"; exon_number "1";
chr4	StringTie	exon	71897820	71897963	1000	+	.	gene_id "MSTRG.136683"; transcript_id "MSTRG.136683.1"; exon_number "2";
chr4	StringTie	exon	71919698	71919800	1000	+	.	gene_id "MSTRG.136683"; transcript_id "MSTRG.136683.1"; exon_number "3";
chr4	StringTie	exon	71920855	71921918	1000	+	.	gene_id "MSTRG.136683"; transcript_id "MSTRG.136683.1"; exon_number "4";
chr4	StringTie	transcript	71891096	71904993	1000	+	.	gene_id "MSTRG.136683"; transcript_id "MSTRG.136683.2";
chr4	StringTie	exon	71891096	71891190	1000	+	.	gene_id "MSTRG.136683"; transcript_id "MSTRG.136683.2"; exon_number "1";
chr4	StringTie	exon	71897820	71897963	1000	+	.	gene_id "MSTRG.136683"; transcript_id "MSTRG.136683.2"; exon_number "2";
chr4	StringTie	exon	71904977	71904993	1000	+	.	gene_id "MSTRG.136683"; transcript_id "MSTRG.136683.2"; exon_number "3";
chr4	StringTie	transcript	71913488	71926557	1000	+	.	gene_id "MSTRG.136683"; transcript_id "MSTRG.136683.3";
chr4	StringTie	exon	71913488	71913528	1000	+	.	gene_id "MSTRG.136683"; transcript_id "MSTRG.136683.3"; exon_number "1";
chr4	StringTie	exon	71919698	71919800	1000	+	.	gene_id "MSTRG.136683"; transcript_id "MSTRG.136683.3"; exon_number "2";
chr4	StringTie	exon	71920855	71926557	1000	+	.	gene_id "MSTRG.136683"; transcript_id "MSTRG.136683.3"; exon_number "3";
chr4	StringTie	transcript	71916694	71921736	1000	+	.	gene_id "MSTRG.136683"; transcript_id "MSTRG.136683.4";
chr4	StringTie	exon	71916694	71918316	1000	+	.	gene_id "MSTRG.136683"; transcript_id "MSTRG.136683.4"; exon_number "1";
chr4	StringTie	exon	71919698	71919800	1000	+	.	gene_id "MSTRG.136683"; transcript_id "MSTRG.136683.4"; exon_number "2";
chr4	StringTie	exon	71920855	71921736	1000	+	.	gene_id "MSTRG.136683"; transcript_id "MSTRG.136683.4"; exon_number "3";
chr4	StringTie	transcript	71903325	71907334	1000	-	.	gene_id "MSTRG.136684"; transcript_id "MSTRG.136684.1";
chr4	StringTie	exon	71903325	71903411	1000	-	.	gene_id "MSTRG.136684"; transcript_id "MSTRG.136684.1"; exon_number "1";
chr4	StringTie	exon	71907131	71907334	1000	-	.	gene_id "MSTRG.136684"; transcript_id "MSTRG.136684.1"; exon_number "2";
chr4	StringTie	transcript	71928405	71929021	1000	.	.	gene_id "MSTRG.136685"; transcript_id "MSTRG.136685.1";
chr4	StringTie	exon	71928405	71929021	1000	.	.	gene_id "MSTRG.136685"; transcript_id "MSTRG.136685.1"; exon_number "1";
chr4	StringTie	transcript	71934172	71934948	1000	+	.	gene_id "MSTRG.136686"; transcript_id "MSTRG.136686.1";
chr4	StringTie	exon	71934172	71934948	1000	+	.	gene_id "MSTRG.136686"; transcript_id "MSTRG.136686.1"; exon_number "1";
chr4	StringTie	transcript	71939335	71939597	1000	.	.	gene_id "MSTRG.136687"; transcript_id "MSTRG.136687.1";
chr4	StringTie	exon	71939335	71939597	1000	.	.	gene_id "MSTRG.136687"; transcript_id "MSTRG.136687.1"; exon_number "1";
chr4	StringTie	transcript	71942028	71942414	1000	.	.	gene_id "MSTRG.136688"; transcript_id "MSTRG.136688.1";
chr4	StringTie	exon	71942028	71942414	1000	.	.	gene_id "MSTRG.136688"; transcript_id "MSTRG.136688.1"; exon_number "1";
chr4	StringTie	transcript	71944598	71947165	1000	-	.	gene_id "MSTRG.136689"; transcript_id "MSTRG.136689.1";
chr4	StringTie	exon	71944598	71944763	1000	-	.	gene_id "MSTRG.136689"; transcript_id "MSTRG.136689.1"; exon_number "1";
chr4	StringTie	exon	71946577	71947165	1000	-	.	gene_id "MSTRG.136689"; transcript_id "MSTRG.136689.1"; exon_number "2";
chr1	StringTie	transcript	193629250	193629467	1000	.	.	gene_id "MSTRG.13669"; transcript_id "MSTRG.13669.1";
chr1	StringTie	exon	193629250	193629467	1000	.	.	gene_id "MSTRG.13669"; transcript_id "MSTRG.13669.1"; exon_number "1";
chr4	StringTie	transcript	71949614	71953704	1000	+	.	gene_id "MSTRG.136690"; transcript_id "MSTRG.136690.1";
chr4	StringTie	exon	71949614	71953704	1000	+	.	gene_id "MSTRG.136690"; transcript_id "MSTRG.136690.1"; exon_number "1";
chr4	StringTie	transcript	71956213	71957734	1000	.	.	gene_id "MSTRG.136691"; transcript_id "MSTRG.136691.1";
chr4	StringTie	exon	71956213	71957734	1000	.	.	gene_id "MSTRG.136691"; transcript_id "MSTRG.136691.1"; exon_number "1";
chr4	StringTie	transcript	71963915	71964243	1000	.	.	gene_id "MSTRG.136692"; transcript_id "MSTRG.136692.1";
chr4	StringTie	exon	71963915	71964243	1000	.	.	gene_id "MSTRG.136692"; transcript_id "MSTRG.136692.1"; exon_number "1";
chr4	StringTie	transcript	71969249	71969619	1000	.	.	gene_id "MSTRG.136693"; transcript_id "MSTRG.136693.1";
chr4	StringTie	exon	71969249	71969619	1000	.	.	gene_id "MSTRG.136693"; transcript_id "MSTRG.136693.1"; exon_number "1";
chr4	StringTie	transcript	71970445	71970669	1000	.	.	gene_id "MSTRG.136694"; transcript_id "MSTRG.136694.1";
chr4	StringTie	exon	71970445	71970669	1000	.	.	gene_id "MSTRG.136694"; transcript_id "MSTRG.136694.1"; exon_number "1";
chr4	StringTie	transcript	71976642	71978357	1000	.	.	gene_id "MSTRG.136695"; transcript_id "MSTRG.136695.1";
chr4	StringTie	exon	71976642	71978357	1000	.	.	gene_id "MSTRG.136695"; transcript_id "MSTRG.136695.1"; exon_number "1";
chr4	StringTie	transcript	71988253	72014223	1000	-	.	gene_id "MSTRG.136696"; transcript_id "MSTRG.136696.1";
chr4	StringTie	exon	71988253	71990844	1000	-	.	gene_id "MSTRG.136696"; transcript_id "MSTRG.136696.1"; exon_number "1";
chr4	StringTie	exon	72004913	72005005	1000	-	.	gene_id "MSTRG.136696"; transcript_id "MSTRG.136696.1"; exon_number "2";
chr4	StringTie	exon	72013429	72014223	1000	-	.	gene_id "MSTRG.136696"; transcript_id "MSTRG.136696.1"; exon_number "3";
chr4	StringTie	transcript	70813917	70814825	1000	-	.	gene_id "MSTRG.136697"; transcript_id "MSTRG.136697.1";
chr4	StringTie	exon	70813917	70814825	1000	-	.	gene_id "MSTRG.136697"; transcript_id "MSTRG.136697.1"; exon_number "1";
chr4	StringTie	transcript	70815782	70839945	1000	-	.	gene_id "MSTRG.136698"; transcript_id "ENST00000254799"; gene_name "GRSF1"; ref_gene_id "ENSG00000132463";
chr4	StringTie	exon	70815782	70820861	1000	-	.	gene_id "MSTRG.136698"; transcript_id "ENST00000254799"; exon_number "1"; gene_name "GRSF1"; ref_gene_id "ENSG00000132463";
chr4	StringTie	exon	70824294	70824368	1000	-	.	gene_id "MSTRG.136698"; transcript_id "ENST00000254799"; exon_number "2"; gene_name "GRSF1"; ref_gene_id "ENSG00000132463";
chr4	StringTie	exon	70825296	70825431	1000	-	.	gene_id "MSTRG.136698"; transcript_id "ENST00000254799"; exon_number "3"; gene_name "GRSF1"; ref_gene_id "ENSG00000132463";
chr4	StringTie	exon	70826124	70826245	1000	-	.	gene_id "MSTRG.136698"; transcript_id "ENST00000254799"; exon_number "4"; gene_name "GRSF1"; ref_gene_id "ENSG00000132463";
chr4	StringTie	exon	70827852	70828036	1000	-	.	gene_id "MSTRG.136698"; transcript_id "ENST00000254799"; exon_number "5"; gene_name "GRSF1"; ref_gene_id "ENSG00000132463";
chr4	StringTie	exon	70831539	70831674	1000	-	.	gene_id "MSTRG.136698"; transcript_id "ENST00000254799"; exon_number "6"; gene_name "GRSF1"; ref_gene_id "ENSG00000132463";
chr4	StringTie	exon	70832307	70832450	1000	-	.	gene_id "MSTRG.136698"; transcript_id "ENST00000254799"; exon_number "7"; gene_name "GRSF1"; ref_gene_id "ENSG00000132463";
chr4	StringTie	exon	70833118	70833273	1000	-	.	gene_id "MSTRG.136698"; transcript_id "ENST00000254799"; exon_number "8"; gene_name "GRSF1"; ref_gene_id "ENSG00000132463";
chr4	StringTie	exon	70836158	70836314	1000	-	.	gene_id "MSTRG.136698"; transcript_id "ENST00000254799"; exon_number "9"; gene_name "GRSF1"; ref_gene_id "ENSG00000132463";
chr4	StringTie	exon	70839471	70839945	1000	-	.	gene_id "MSTRG.136698"; transcript_id "ENST00000254799"; exon_number "10"; gene_name "GRSF1"; ref_gene_id "ENSG00000132463";
chr4	StringTie	transcript	70819758	70839503	1000	-	.	gene_id "MSTRG.136698"; transcript_id "ENST00000499044"; gene_name "GRSF1"; ref_gene_id "ENSG00000132463";
chr4	StringTie	exon	70819758	70820861	1000	-	.	gene_id "MSTRG.136698"; transcript_id "ENST00000499044"; exon_number "1"; gene_name "GRSF1"; ref_gene_id "ENSG00000132463";
chr4	StringTie	exon	70824294	70824368	1000	-	.	gene_id "MSTRG.136698"; transcript_id "ENST00000499044"; exon_number "2"; gene_name "GRSF1"; ref_gene_id "ENSG00000132463";
chr4	StringTie	exon	70825296	70825431	1000	-	.	gene_id "MSTRG.136698"; transcript_id "ENST00000499044"; exon_number "3"; gene_name "GRSF1"; ref_gene_id "ENSG00000132463";
chr4	StringTie	exon	70826124	70826245	1000	-	.	gene_id "MSTRG.136698"; transcript_id "ENST00000499044"; exon_number "4"; gene_name "GRSF1"; ref_gene_id "ENSG00000132463";
chr4	StringTie	exon	70827852	70828036	1000	-	.	gene_id "MSTRG.136698"; transcript_id "ENST00000499044"; exon_number "5"; gene_name "GRSF1"; ref_gene_id "ENSG00000132463";
chr4	StringTie	exon	70831539	70831674	1000	-	.	gene_id "MSTRG.136698"; transcript_id "ENST00000499044"; exon_number "6"; gene_name "GRSF1"; ref_gene_id "ENSG00000132463";
chr4	StringTie	exon	70832307	70832450	1000	-	.	gene_id "MSTRG.136698"; transcript_id "ENST00000499044"; exon_number "7"; gene_name "GRSF1"; ref_gene_id "ENSG00000132463";
chr4	StringTie	exon	70833118	70833273	1000	-	.	gene_id "MSTRG.136698"; transcript_id "ENST00000499044"; exon_number "8"; gene_name "GRSF1"; ref_gene_id "ENSG00000132463";
chr4	StringTie	exon	70836158	70836314	1000	-	.	gene_id "MSTRG.136698"; transcript_id "ENST00000499044"; exon_number "9"; gene_name "GRSF1"; ref_gene_id "ENSG00000132463";
chr4	StringTie	exon	70839228	70839503	1000	-	.	gene_id "MSTRG.136698"; transcript_id "ENST00000499044"; exon_number "10"; gene_name "GRSF1"; ref_gene_id "ENSG00000132463";
chr4	StringTie	transcript	70820312	70839001	1000	-	.	gene_id "MSTRG.136698"; transcript_id "ENST00000502323"; gene_name "GRSF1"; ref_gene_id "ENSG00000132463";
chr4	StringTie	exon	70820312	70820861	1000	-	.	gene_id "MSTRG.136698"; transcript_id "ENST00000502323"; exon_number "1"; gene_name "GRSF1"; ref_gene_id "ENSG00000132463";
chr4	StringTie	exon	70824294	70824368	1000	-	.	gene_id "MSTRG.136698"; transcript_id "ENST00000502323"; exon_number "2"; gene_name "GRSF1"; ref_gene_id "ENSG00000132463";
chr4	StringTie	exon	70825296	70825431	1000	-	.	gene_id "MSTRG.136698"; transcript_id "ENST00000502323"; exon_number "3"; gene_name "GRSF1"; ref_gene_id "ENSG00000132463";
chr4	StringTie	exon	70826124	70826245	1000	-	.	gene_id "MSTRG.136698"; transcript_id "ENST00000502323"; exon_number "4"; gene_name "GRSF1"; ref_gene_id "ENSG00000132463";
chr4	StringTie	exon	70827852	70828036	1000	-	.	gene_id "MSTRG.136698"; transcript_id "ENST00000502323"; exon_number "5"; gene_name "GRSF1"; ref_gene_id "ENSG00000132463";
chr4	StringTie	exon	70831539	70831674	1000	-	.	gene_id "MSTRG.136698"; transcript_id "ENST00000502323"; exon_number "6"; gene_name "GRSF1"; ref_gene_id "ENSG00000132463";
chr4	StringTie	exon	70832307	70832450	1000	-	.	gene_id "MSTRG.136698"; transcript_id "ENST00000502323"; exon_number "7"; gene_name "GRSF1"; ref_gene_id "ENSG00000132463";
chr4	StringTie	exon	70833118	70833273	1000	-	.	gene_id "MSTRG.136698"; transcript_id "ENST00000502323"; exon_number "8"; gene_name "GRSF1"; ref_gene_id "ENSG00000132463";
chr4	StringTie	exon	70836158	70836314	1000	-	.	gene_id "MSTRG.136698"; transcript_id "ENST00000502323"; exon_number "9"; gene_name "GRSF1"; ref_gene_id "ENSG00000132463";
chr4	StringTie	exon	70838869	70839001	1000	-	.	gene_id "MSTRG.136698"; transcript_id "ENST00000502323"; exon_number "10"; gene_name "GRSF1"; ref_gene_id "ENSG00000132463";
chr4	StringTie	transcript	70819531	70839897	1000	-	.	gene_id "MSTRG.136698"; transcript_id "ENST00000505068"; gene_name "GRSF1"; ref_gene_id "ENSG00000132463";
chr4	StringTie	exon	70819531	70820861	1000	-	.	gene_id "MSTRG.136698"; transcript_id "ENST00000505068"; exon_number "1"; gene_name "GRSF1"; ref_gene_id "ENSG00000132463";
chr4	StringTie	exon	70824294	70824368	1000	-	.	gene_id "MSTRG.136698"; transcript_id "ENST00000505068"; exon_number "2"; gene_name "GRSF1"; ref_gene_id "ENSG00000132463";
chr4	StringTie	exon	70825296	70826245	1000	-	.	gene_id "MSTRG.136698"; transcript_id "ENST00000505068"; exon_number "3"; gene_name "GRSF1"; ref_gene_id "ENSG00000132463";
chr4	StringTie	exon	70827852	70828036	1000	-	.	gene_id "MSTRG.136698"; transcript_id "ENST00000505068"; exon_number "4"; gene_name "GRSF1"; ref_gene_id "ENSG00000132463";
chr4	StringTie	exon	70831539	70831674	1000	-	.	gene_id "MSTRG.136698"; transcript_id "ENST00000505068"; exon_number "5"; gene_name "GRSF1"; ref_gene_id "ENSG00000132463";
chr4	StringTie	exon	70832307	70832450	1000	-	.	gene_id "MSTRG.136698"; transcript_id "ENST00000505068"; exon_number "6"; gene_name "GRSF1"; ref_gene_id "ENSG00000132463";
chr4	StringTie	exon	70833118	70833273	1000	-	.	gene_id "MSTRG.136698"; transcript_id "ENST00000505068"; exon_number "7"; gene_name "GRSF1"; ref_gene_id "ENSG00000132463";
chr4	StringTie	exon	70836158	70836314	1000	-	.	gene_id "MSTRG.136698"; transcript_id "ENST00000505068"; exon_number "8"; gene_name "GRSF1"; ref_gene_id "ENSG00000132463";
chr4	StringTie	exon	70839471	70839897	1000	-	.	gene_id "MSTRG.136698"; transcript_id "ENST00000505068"; exon_number "9"; gene_name "GRSF1"; ref_gene_id "ENSG00000132463";
chr4	StringTie	transcript	70820699	70833217	1000	-	.	gene_id "MSTRG.136698"; transcript_id "ENST00000506453"; gene_name "GRSF1"; ref_gene_id "ENSG00000132463";
chr4	StringTie	exon	70820699	70820861	1000	-	.	gene_id "MSTRG.136698"; transcript_id "ENST00000506453"; exon_number "1"; gene_name "GRSF1"; ref_gene_id "ENSG00000132463";
chr4	StringTie	exon	70824294	70824368	1000	-	.	gene_id "MSTRG.136698"; transcript_id "ENST00000506453"; exon_number "2"; gene_name "GRSF1"; ref_gene_id "ENSG00000132463";
chr4	StringTie	exon	70825296	70825431	1000	-	.	gene_id "MSTRG.136698"; transcript_id "ENST00000506453"; exon_number "3"; gene_name "GRSF1"; ref_gene_id "ENSG00000132463";
chr4	StringTie	exon	70826124	70826245	1000	-	.	gene_id "MSTRG.136698"; transcript_id "ENST00000506453"; exon_number "4"; gene_name "GRSF1"; ref_gene_id "ENSG00000132463";
chr4	StringTie	exon	70827852	70828036	1000	-	.	gene_id "MSTRG.136698"; transcript_id "ENST00000506453"; exon_number "5"; gene_name "GRSF1"; ref_gene_id "ENSG00000132463";
chr4	StringTie	exon	70832307	70832450	1000	-	.	gene_id "MSTRG.136698"; transcript_id "ENST00000506453"; exon_number "6"; gene_name "GRSF1"; ref_gene_id "ENSG00000132463";
chr4	StringTie	exon	70833118	70833217	1000	-	.	gene_id "MSTRG.136698"; transcript_id "ENST00000506453"; exon_number "7"; gene_name "GRSF1"; ref_gene_id "ENSG00000132463";
chr4	StringTie	transcript	70820746	70839373	1000	-	.	gene_id "MSTRG.136698"; transcript_id "ENST00000508091"; gene_name "GRSF1"; ref_gene_id "ENSG00000132463";
chr4	StringTie	exon	70820746	70820861	1000	-	.	gene_id "MSTRG.136698"; transcript_id "ENST00000508091"; exon_number "1"; gene_name "GRSF1"; ref_gene_id "ENSG00000132463";
chr4	StringTie	exon	70836158	70836314	1000	-	.	gene_id "MSTRG.136698"; transcript_id "ENST00000508091"; exon_number "2"; gene_name "GRSF1"; ref_gene_id "ENSG00000132463";
chr4	StringTie	exon	70839228	70839373	1000	-	.	gene_id "MSTRG.136698"; transcript_id "ENST00000508091"; exon_number "3"; gene_name "GRSF1"; ref_gene_id "ENSG00000132463";
chr4	StringTie	transcript	70820375	70839343	1000	-	.	gene_id "MSTRG.136698"; transcript_id "ENST00000514161"; gene_name "GRSF1"; ref_gene_id "ENSG00000132463";
chr4	StringTie	exon	70820375	70820861	1000	-	.	gene_id "MSTRG.136698"; transcript_id "ENST00000514161"; exon_number "1"; gene_name "GRSF1"; ref_gene_id "ENSG00000132463";
chr4	StringTie	exon	70824294	70824368	1000	-	.	gene_id "MSTRG.136698"; transcript_id "ENST00000514161"; exon_number "2"; gene_name "GRSF1"; ref_gene_id "ENSG00000132463";
chr4	StringTie	exon	70825296	70825431	1000	-	.	gene_id "MSTRG.136698"; transcript_id "ENST00000514161"; exon_number "3"; gene_name "GRSF1"; ref_gene_id "ENSG00000132463";
chr4	StringTie	exon	70826124	70826245	1000	-	.	gene_id "MSTRG.136698"; transcript_id "ENST00000514161"; exon_number "4"; gene_name "GRSF1"; ref_gene_id "ENSG00000132463";
chr4	StringTie	exon	70827852	70828036	1000	-	.	gene_id "MSTRG.136698"; transcript_id "ENST00000514161"; exon_number "5"; gene_name "GRSF1"; ref_gene_id "ENSG00000132463";
chr4	StringTie	exon	70831539	70831674	1000	-	.	gene_id "MSTRG.136698"; transcript_id "ENST00000514161"; exon_number "6"; gene_name "GRSF1"; ref_gene_id "ENSG00000132463";
chr4	StringTie	exon	70832307	70832450	1000	-	.	gene_id "MSTRG.136698"; transcript_id "ENST00000514161"; exon_number "7"; gene_name "GRSF1"; ref_gene_id "ENSG00000132463";
chr4	StringTie	exon	70833118	70833273	1000	-	.	gene_id "MSTRG.136698"; transcript_id "ENST00000514161"; exon_number "8"; gene_name "GRSF1"; ref_gene_id "ENSG00000132463";
chr4	StringTie	exon	70836158	70836314	1000	-	.	gene_id "MSTRG.136698"; transcript_id "ENST00000514161"; exon_number "9"; gene_name "GRSF1"; ref_gene_id "ENSG00000132463";
chr4	StringTie	exon	70839177	70839343	1000	-	.	gene_id "MSTRG.136698"; transcript_id "ENST00000514161"; exon_number "10"; gene_name "GRSF1"; ref_gene_id "ENSG00000132463";
chr4	StringTie	transcript	70819533	70839880	1000	-	.	gene_id "MSTRG.136698"; transcript_id "ENST00000545193"; gene_name "GRSF1"; ref_gene_id "ENSG00000132463";
chr4	StringTie	exon	70819533	70820861	1000	-	.	gene_id "MSTRG.136698"; transcript_id "ENST00000545193"; exon_number "1"; gene_name "GRSF1"; ref_gene_id "ENSG00000132463";
chr4	StringTie	exon	70824294	70824368	1000	-	.	gene_id "MSTRG.136698"; transcript_id "ENST00000545193"; exon_number "2"; gene_name "GRSF1"; ref_gene_id "ENSG00000132463";
chr4	StringTie	exon	70825296	70825431	1000	-	.	gene_id "MSTRG.136698"; transcript_id "ENST00000545193"; exon_number "3"; gene_name "GRSF1"; ref_gene_id "ENSG00000132463";
chr4	StringTie	exon	70826124	70826245	1000	-	.	gene_id "MSTRG.136698"; transcript_id "ENST00000545193"; exon_number "4"; gene_name "GRSF1"; ref_gene_id "ENSG00000132463";
chr4	StringTie	exon	70827852	70828036	1000	-	.	gene_id "MSTRG.136698"; transcript_id "ENST00000545193"; exon_number "5"; gene_name "GRSF1"; ref_gene_id "ENSG00000132463";
chr4	StringTie	exon	70831539	70831674	1000	-	.	gene_id "MSTRG.136698"; transcript_id "ENST00000545193"; exon_number "6"; gene_name "GRSF1"; ref_gene_id "ENSG00000132463";
chr4	StringTie	exon	70832307	70832450	1000	-	.	gene_id "MSTRG.136698"; transcript_id "ENST00000545193"; exon_number "7"; gene_name "GRSF1"; ref_gene_id "ENSG00000132463";
chr4	StringTie	exon	70833118	70833273	1000	-	.	gene_id "MSTRG.136698"; transcript_id "ENST00000545193"; exon_number "8"; gene_name "GRSF1"; ref_gene_id "ENSG00000132463";
chr4	StringTie	exon	70836158	70836314	1000	-	.	gene_id "MSTRG.136698"; transcript_id "ENST00000545193"; exon_number "9"; gene_name "GRSF1"; ref_gene_id "ENSG00000132463";
chr4	StringTie	exon	70839471	70839553	1000	-	.	gene_id "MSTRG.136698"; transcript_id "ENST00000545193"; exon_number "10"; gene_name "GRSF1"; ref_gene_id "ENSG00000132463";
chr4	StringTie	exon	70839722	70839880	1000	-	.	gene_id "MSTRG.136698"; transcript_id "ENST00000545193"; exon_number "11"; gene_name "GRSF1"; ref_gene_id "ENSG00000132463";
chr4	StringTie	transcript	70814959	70839917	1000	-	.	gene_id "MSTRG.136698"; transcript_id "MSTRG.136698.1";
chr4	StringTie	exon	70814959	70816190	1000	-	.	gene_id "MSTRG.136698"; transcript_id "MSTRG.136698.1"; exon_number "1";
chr4	StringTie	exon	70816374	70820861	1000	-	.	gene_id "MSTRG.136698"; transcript_id "MSTRG.136698.1"; exon_number "2";
chr4	StringTie	exon	70824294	70824368	1000	-	.	gene_id "MSTRG.136698"; transcript_id "MSTRG.136698.1"; exon_number "3";
chr4	StringTie	exon	70825296	70825431	1000	-	.	gene_id "MSTRG.136698"; transcript_id "MSTRG.136698.1"; exon_number "4";
chr4	StringTie	exon	70826124	70826245	1000	-	.	gene_id "MSTRG.136698"; transcript_id "MSTRG.136698.1"; exon_number "5";
chr4	StringTie	exon	70827852	70828036	1000	-	.	gene_id "MSTRG.136698"; transcript_id "MSTRG.136698.1"; exon_number "6";
chr4	StringTie	exon	70831539	70831674	1000	-	.	gene_id "MSTRG.136698"; transcript_id "MSTRG.136698.1"; exon_number "7";
chr4	StringTie	exon	70832307	70832450	1000	-	.	gene_id "MSTRG.136698"; transcript_id "MSTRG.136698.1"; exon_number "8";
chr4	StringTie	exon	70833118	70833273	1000	-	.	gene_id "MSTRG.136698"; transcript_id "MSTRG.136698.1"; exon_number "9";
chr4	StringTie	exon	70836158	70836314	1000	-	.	gene_id "MSTRG.136698"; transcript_id "MSTRG.136698.1"; exon_number "10";
chr4	StringTie	exon	70839471	70839917	1000	-	.	gene_id "MSTRG.136698"; transcript_id "MSTRG.136698.1"; exon_number "11";
chr4	StringTie	transcript	70815473	70840249	1000	-	.	gene_id "MSTRG.136698"; transcript_id "MSTRG.136698.10";
chr4	StringTie	exon	70815473	70820861	1000	-	.	gene_id "MSTRG.136698"; transcript_id "MSTRG.136698.10"; exon_number "1";
chr4	StringTie	exon	70824294	70824368	1000	-	.	gene_id "MSTRG.136698"; transcript_id "MSTRG.136698.10"; exon_number "2";
chr4	StringTie	exon	70825300	70825431	1000	-	.	gene_id "MSTRG.136698"; transcript_id "MSTRG.136698.10"; exon_number "3";
chr4	StringTie	exon	70826124	70826245	1000	-	.	gene_id "MSTRG.136698"; transcript_id "MSTRG.136698.10"; exon_number "4";
chr4	StringTie	exon	70827852	70828036	1000	-	.	gene_id "MSTRG.136698"; transcript_id "MSTRG.136698.10"; exon_number "5";
chr4	StringTie	exon	70831539	70831674	1000	-	.	gene_id "MSTRG.136698"; transcript_id "MSTRG.136698.10"; exon_number "6";
chr4	StringTie	exon	70832307	70832450	1000	-	.	gene_id "MSTRG.136698"; transcript_id "MSTRG.136698.10"; exon_number "7";
chr4	StringTie	exon	70833118	70833273	1000	-	.	gene_id "MSTRG.136698"; transcript_id "MSTRG.136698.10"; exon_number "8";
chr4	StringTie	exon	70836158	70836314	1000	-	.	gene_id "MSTRG.136698"; transcript_id "MSTRG.136698.10"; exon_number "9";
chr4	StringTie	exon	70839471	70840249	1000	-	.	gene_id "MSTRG.136698"; transcript_id "MSTRG.136698.10"; exon_number "10";
chr4	StringTie	transcript	70819513	70839934	1000	-	.	gene_id "MSTRG.136698"; transcript_id "MSTRG.136698.100";
chr4	StringTie	exon	70819513	70820861	1000	-	.	gene_id "MSTRG.136698"; transcript_id "MSTRG.136698.100"; exon_number "1";
chr4	StringTie	exon	70824294	70824368	1000	-	.	gene_id "MSTRG.136698"; transcript_id "MSTRG.136698.100"; exon_number "2";
chr4	StringTie	exon	70825296	70825431	1000	-	.	gene_id "MSTRG.136698"; transcript_id "MSTRG.136698.100"; exon_number "3";
chr4	StringTie	exon	70826124	70826245	1000	-	.	gene_id "MSTRG.136698"; transcript_id "MSTRG.136698.100"; exon_number "4";
chr4	StringTie	exon	70827852	70828036	1000	-	.	gene_id "MSTRG.136698"; transcript_id "MSTRG.136698.100"; exon_number "5";
chr4	StringTie	exon	70831539	70831674	1000	-	.	gene_id "MSTRG.136698"; transcript_id "MSTRG.136698.100"; exon_number "6";
chr4	StringTie	exon	70832307	70832450	1000	-	.	gene_id "MSTRG.136698"; transcript_id "MSTRG.136698.100"; exon_number "7";
chr4	StringTie	exon	70833118	70833273	1000	-	.	gene_id "MSTRG.136698"; transcript_id "MSTRG.136698.100"; exon_number "8";
chr4	StringTie	exon	70836158	70836314	1000	-	.	gene_id "MSTRG.136698"; transcript_id "MSTRG.136698.100"; exon_number "9";
chr4	StringTie	exon	70839471	70839504	1000	-	.	gene_id "MSTRG.136698"; transcript_id "MSTRG.136698.100"; exon_number "10";
chr4	StringTie	exon	70839693	70839934	1000	-	.	gene_id "MSTRG.136698"; transcript_id "MSTRG.136698.100"; exon_number "11";
chr4	StringTie	transcript	70819514	70839870	1000	-	.	gene_id "MSTRG.136698"; transcript_id "MSTRG.136698.101";
chr4	StringTie	exon	70819514	70820861	1000	-	.	gene_id "MSTRG.136698"; transcript_id "MSTRG.136698.101"; exon_number "1";
chr4	StringTie	exon	70824294	70824368	1000	-	.	gene_id "MSTRG.136698"; transcript_id "MSTRG.136698.101"; exon_number "2";
chr4	StringTie	exon	70825296	70825431	1000	-	.	gene_id "MSTRG.136698"; transcript_id "MSTRG.136698.101"; exon_number "3";
chr4	StringTie	exon	70826124	70826245	1000	-	.	gene_id "MSTRG.136698"; transcript_id "MSTRG.136698.101"; exon_number "4";
chr4	StringTie	exon	70827852	70828036	1000	-	.	gene_id "MSTRG.136698"; transcript_id "MSTRG.136698.101"; exon_number "5";
chr4	StringTie	exon	70831539	70831669	1000	-	.	gene_id "MSTRG.136698"; transcript_id "MSTRG.136698.101"; exon_number "6";
chr4	StringTie	exon	70832345	70832450	1000	-	.	gene_id "MSTRG.136698"; transcript_id "MSTRG.136698.101"; exon_number "7";
chr4	StringTie	exon	70833118	70833224	1000	-	.	gene_id "MSTRG.136698"; transcript_id "MSTRG.136698.101"; exon_number "8";
chr4	StringTie	exon	70836158	70836314	1000	-	.	gene_id "MSTRG.136698"; transcript_id "MSTRG.136698.101"; exon_number "9";
chr4	StringTie	exon	70839471	70839870	1000	-	.	gene_id "MSTRG.136698"; transcript_id "MSTRG.136698.101"; exon_number "10";
chr4	StringTie	transcript	70819515	70839023	1000	-	.	gene_id "MSTRG.136698"; transcript_id "MSTRG.136698.102";
chr4	StringTie	exon	70819515	70820861	1000	-	.	gene_id "MSTRG.136698"; transcript_id "MSTRG.136698.102"; exon_number "1";
chr4	StringTie	exon	70824294	70824368	1000	-	.	gene_id "MSTRG.136698"; transcript_id "MSTRG.136698.102"; exon_number "2";
chr4	StringTie	exon	70825296	70825431	1000	-	.	gene_id "MSTRG.136698"; transcript_id "MSTRG.136698.102"; exon_number "3";
chr4	StringTie	exon	70826124	70826245	1000	-	.	gene_id "MSTRG.136698"; transcript_id "MSTRG.136698.102"; exon_number "4";
chr4	StringTie	exon	70827852	70828036	1000	-	.	gene_id "MSTRG.136698"; transcript_id "MSTRG.136698.102"; exon_number "5";
chr4	StringTie	exon	70831539	70831674	1000	-	.	gene_id "MSTRG.136698"; transcript_id "MSTRG.136698.102"; exon_number "6";
chr4	StringTie	exon	70832307	70832450	1000	-	.	gene_id "MSTRG.136698"; transcript_id "MSTRG.136698.102"; exon_number "7";
chr4	StringTie	exon	70833118	70833224	1000	-	.	gene_id "MSTRG.136698"; transcript_id "MSTRG.136698.102"; exon_number "8";
chr4	StringTie	exon	70836158	70836314	1000	-	.	gene_id "MSTRG.136698"; transcript_id "MSTRG.136698.102"; exon_number "9";
chr4	StringTie	exon	70839008	70839023	1000	-	.	gene_id "MSTRG.136698"; transcript_id "MSTRG.136698.102"; exon_number "10";
chr4	StringTie	transcript	70819516	70836318	1000	-	.	gene_id "MSTRG.136698"; transcript_id "MSTRG.136698.103";
chr4	StringTie	exon	70819516	70820861	1000	-	.	gene_id "MSTRG.136698"; transcript_id "MSTRG.136698.103"; exon_number "1";
chr4	StringTie	exon	70825296	70825431	1000	-	.	gene_id "MSTRG.136698"; transcript_id "MSTRG.136698.103"; exon_number "2";
chr4	StringTie	exon	70826124	70826245	1000	-	.	gene_id "MSTRG.136698"; transcript_id "MSTRG.136698.103"; exon_number "3";
chr4	StringTie	exon	70827852	70828036	1000	-	.	gene_id "MSTRG.136698"; transcript_id "MSTRG.136698.103"; exon_number "4";
chr4	StringTie	exon	70831539	70831634	1000	-	.	gene_id "MSTRG.136698"; transcript_id "MSTRG.136698.103"; exon_number "5";
chr4	StringTie	exon	70832307	70832450	1000	-	.	gene_id "MSTRG.136698"; transcript_id "MSTRG.136698.103"; exon_number "6";
chr4	StringTie	exon	70833118	70833273	1000	-	.	gene_id "MSTRG.136698"; transcript_id "MSTRG.136698.103"; exon_number "7";
chr4	StringTie	exon	70836158	70836318	1000	-	.	gene_id "MSTRG.136698"; transcript_id "MSTRG.136698.103"; exon_number "8";
chr4	StringTie	transcript	70819517	70838693	1000	-	.	gene_id "MSTRG.136698"; transcript_id "MSTRG.136698.104";
chr4	StringTie	exon	70819517	70820861	1000	-	.	gene_id "MSTRG.136698"; transcript_id "MSTRG.136698.104"; exon_number "1";
chr4	StringTie	exon	70824294	70824368	1000	-	.	gene_id "MSTRG.136698"; transcript_id "MSTRG.136698.104"; exon_number "2";
chr4	StringTie	exon	70825296	70825431	1000	-	.	gene_id "MSTRG.136698"; transcript_id "MSTRG.136698.104"; exon_number "3";
chr4	StringTie	exon	70826124	70826245	1000	-	.	gene_id "MSTRG.136698"; transcript_id "MSTRG.136698.104"; exon_number "4";
chr4	StringTie	exon	70827852	70828036	1000	-	.	gene_id "MSTRG.136698"; transcript_id "MSTRG.136698.104"; exon_number "5";
chr4	StringTie	exon	70831539	70831674	1000	-	.	gene_id "MSTRG.136698"; transcript_id "MSTRG.136698.104"; exon_number "6";
chr4	StringTie	exon	70832307	70832450	1000	-	.	gene_id "MSTRG.136698"; transcript_id "MSTRG.136698.104"; exon_number "7";
chr4	StringTie	exon	70833118	70833273	1000	-	.	gene_id "MSTRG.136698"; transcript_id "MSTRG.136698.104"; exon_number "8";
chr4	StringTie	exon	70836158	70836314	1000	-	.	gene_id "MSTRG.136698"; transcript_id "MSTRG.136698.104"; exon_number "9";
chr4	StringTie	exon	70838640	70838693	1000	-	.	gene_id "MSTRG.136698"; transcript_id "MSTRG.136698.104"; exon_number "10";
chr4	StringTie	transcript	70819518	70839975	1000	-	.	gene_id "MSTRG.136698"; transcript_id "MSTRG.136698.105";
chr4	StringTie	exon	70819518	70820861	1000	-	.	gene_id "MSTRG.136698"; transcript_id "MSTRG.136698.105"; exon_number "1";
chr4	StringTie	exon	70824294	70824368	1000	-	.	gene_id "MSTRG.136698"; transcript_id "MSTRG.136698.105"; exon_number "2";
chr4	StringTie	exon	70825296	70825478	1000	-	.	gene_id "MSTRG.136698"; transcript_id "MSTRG.136698.105"; exon_number "3";
chr4	StringTie	exon	70826124	70826245	1000	-	.	gene_id "MSTRG.136698"; transcript_id "MSTRG.136698.105"; exon_number "4";
chr4	StringTie	exon	70827852	70828036	1000	-	.	gene_id "MSTRG.136698"; transcript_id "MSTRG.136698.105"; exon_number "5";
chr4	StringTie	exon	70831539	70831634	1000	-	.	gene_id "MSTRG.136698"; transcript_id "MSTRG.136698.105"; exon_number "6";
chr4	StringTie	exon	70832307	70832450	1000	-	.	gene_id "MSTRG.136698"; transcript_id "MSTRG.136698.105"; exon_number "7";
chr4	StringTie	exon	70833118	70833273	1000	-	.	gene_id "MSTRG.136698"; transcript_id "MSTRG.136698.105"; exon_number "8";
chr4	StringTie	exon	70836158	70836314	1000	-	.	gene_id "MSTRG.136698"; transcript_id "MSTRG.136698.105"; exon_number "9";
chr4	StringTie	exon	70839471	70839975	1000	-	.	gene_id "MSTRG.136698"; transcript_id "MSTRG.136698.105"; exon_number "10";
chr4	StringTie	transcript	70819518	70839929	1000	-	.	gene_id "MSTRG.136698"; transcript_id "MSTRG.136698.106";
chr4	StringTie	exon	70819518	70820861	1000	-	.	gene_id "MSTRG.136698"; transcript_id "MSTRG.136698.106"; exon_number "1";
chr4	StringTie	exon	70824294	70824368	1000	-	.	gene_id "MSTRG.136698"; transcript_id "MSTRG.136698.106"; exon_number "2";
chr4	StringTie	exon	70825296	70825431	1000	-	.	gene_id "MSTRG.136698"; transcript_id "MSTRG.136698.106"; exon_number "3";
chr4	StringTie	exon	70826124	70826244	1000	-	.	gene_id "MSTRG.136698"; transcript_id "MSTRG.136698.106"; exon_number "4";
chr4	StringTie	exon	70827853	70828036	1000	-	.	gene_id "MSTRG.136698"; transcript_id "MSTRG.136698.106"; exon_number "5";
chr4	StringTie	exon	70831539	70831674	1000	-	.	gene_id "MSTRG.136698"; transcript_id "MSTRG.136698.106"; exon_number "6";
chr4	StringTie	exon	70832307	70832450	1000	-	.	gene_id "MSTRG.136698"; transcript_id "MSTRG.136698.106"; exon_number "7";
chr4	StringTie	exon	70833118	70833273	1000	-	.	gene_id "MSTRG.136698"; transcript_id "MSTRG.136698.106"; exon_number "8";
chr4	StringTie	exon	70836158	70836314	1000	-	.	gene_id "MSTRG.136698"; transcript_id "MSTRG.136698.106"; exon_number "9";
chr4	StringTie	exon	70839471	70839929	1000	-	.	gene_id "MSTRG.136698"; transcript_id "MSTRG.136698.106"; exon_number "10";
chr4	StringTie	transcript	70819519	70839867	1000	-	.	gene_id "MSTRG.136698"; transcript_id "MSTRG.136698.107";
chr4	StringTie	exon	70819519	70820861	1000	-	.	gene_id "MSTRG.136698"; transcript_id "MSTRG.136698.107"; exon_number "1";
chr4	StringTie	exon	70824294	70824368	1000	-	.	gene_id "MSTRG.136698"; transcript_id "MSTRG.136698.107"; exon_number "2";
chr4	StringTie	exon	70825296	70825431	1000	-	.	gene_id "MSTRG.136698"; transcript_id "MSTRG.136698.107"; exon_number "3";
chr4	StringTie	exon	70826124	70826245	1000	-	.	gene_id "MSTRG.136698"; transcript_id "MSTRG.136698.107"; exon_number "4";
chr4	StringTie	exon	70827852	70828036	1000	-	.	gene_id "MSTRG.136698"; transcript_id "MSTRG.136698.107"; exon_number "5";
chr4	StringTie	exon	70831539	70831698	1000	-	.	gene_id "MSTRG.136698"; transcript_id "MSTRG.136698.107"; exon_number "6";
chr4	StringTie	exon	70832307	70832450	1000	-	.	gene_id "MSTRG.136698"; transcript_id "MSTRG.136698.107"; exon_number "7";
chr4	StringTie	exon	70833118	70833273	1000	-	.	gene_id "MSTRG.136698"; transcript_id "MSTRG.136698.107"; exon_number "8";
chr4	StringTie	exon	70836158	70836314	1000	-	.	gene_id "MSTRG.136698"; transcript_id "MSTRG.136698.107"; exon_number "9";
chr4	StringTie	exon	70839471	70839867	1000	-	.	gene_id "MSTRG.136698"; transcript_id "MSTRG.136698.107"; exon_number "10";
chr4	StringTie	transcript	70819519	70838419	1000	-	.	gene_id "MSTRG.136698"; transcript_id "MSTRG.136698.108";
chr4	StringTie	exon	70819519	70820861	1000	-	.	gene_id "MSTRG.136698"; transcript_id "MSTRG.136698.108"; exon_number "1";
chr4	StringTie	exon	70824294	70824368	1000	-	.	gene_id "MSTRG.136698"; transcript_id "MSTRG.136698.108"; exon_number "2";
chr4	StringTie	exon	70825296	70825431	1000	-	.	gene_id "MSTRG.136698"; transcript_id "MSTRG.136698.108"; exon_number "3";
chr4	StringTie	exon	70826124	70826245	1000	-	.	gene_id "MSTRG.136698"; transcript_id "MSTRG.136698.108"; exon_number "4";
chr4	StringTie	exon	70827852	70828036	1000	-	.	gene_id "MSTRG.136698"; transcript_id "MSTRG.136698.108"; exon_number "5";
chr4	StringTie	exon	70831539	70831634	1000	-	.	gene_id "MSTRG.136698"; transcript_id "MSTRG.136698.108"; exon_number "6";
chr4	StringTie	exon	70832307	70832450	1000	-	.	gene_id "MSTRG.136698"; transcript_id "MSTRG.136698.108"; exon_number "7";
chr4	StringTie	exon	70833118	70833273	1000	-	.	gene_id "MSTRG.136698"; transcript_id "MSTRG.136698.108"; exon_number "8";
chr4	StringTie	exon	70836158	70836314	1000	-	.	gene_id "MSTRG.136698"; transcript_id "MSTRG.136698.108"; exon_number "9";
chr4	StringTie	exon	70838354	70838419	1000	-	.	gene_id "MSTRG.136698"; transcript_id "MSTRG.136698.108"; exon_number "10";
chr4	StringTie	transcript	70819520	70828808	1000	-	.	gene_id "MSTRG.136698"; transcript_id "MSTRG.136698.109";
chr4	StringTie	exon	70819520	70820661	1000	-	.	gene_id "MSTRG.136698"; transcript_id "MSTRG.136698.109"; exon_number "1";
chr4	StringTie	exon	70820686	70820861	1000	-	.	gene_id "MSTRG.136698"; transcript_id "MSTRG.136698.109"; exon_number "2";
chr4	StringTie	exon	70824294	70824368	1000	-	.	gene_id "MSTRG.136698"; transcript_id "MSTRG.136698.109"; exon_number "3";
chr4	StringTie	exon	70825296	70825431	1000	-	.	gene_id "MSTRG.136698"; transcript_id "MSTRG.136698.109"; exon_number "4";
chr4	StringTie	exon	70826124	70826245	1000	-	.	gene_id "MSTRG.136698"; transcript_id "MSTRG.136698.109"; exon_number "5";
chr4	StringTie	exon	70827852	70828808	1000	-	.	gene_id "MSTRG.136698"; transcript_id "MSTRG.136698.109"; exon_number "6";
chr4	StringTie	transcript	70815510	70839602	1000	-	.	gene_id "MSTRG.136698"; transcript_id "MSTRG.136698.11";
chr4	StringTie	exon	70815510	70820861	1000	-	.	gene_id "MSTRG.136698"; transcript_id "MSTRG.136698.11"; exon_number "1";
chr4	StringTie	exon	70824294	70824368	1000	-	.	gene_id "MSTRG.136698"; transcript_id "MSTRG.136698.11"; exon_number "2";
chr4	StringTie	exon	70825296	70825431	1000	-	.	gene_id "MSTRG.136698"; transcript_id "MSTRG.136698.11"; exon_number "3";
chr4	StringTie	exon	70826124	70826245	1000	-	.	gene_id "MSTRG.136698"; transcript_id "MSTRG.136698.11"; exon_number "4";
chr4	StringTie	exon	70827867	70828036	1000	-	.	gene_id "MSTRG.136698"; transcript_id "MSTRG.136698.11"; exon_number "5";
chr4	StringTie	exon	70831539	70831674	1000	-	.	gene_id "MSTRG.136698"; transcript_id "MSTRG.136698.11"; exon_number "6";
chr4	StringTie	exon	70832307	70832450	1000	-	.	gene_id "MSTRG.136698"; transcript_id "MSTRG.136698.11"; exon_number "7";
chr4	StringTie	exon	70833118	70833273	1000	-	.	gene_id "MSTRG.136698"; transcript_id "MSTRG.136698.11"; exon_number "8";
chr4	StringTie	exon	70836158	70836314	1000	-	.	gene_id "MSTRG.136698"; transcript_id "MSTRG.136698.11"; exon_number "9";
chr4	StringTie	exon	70839471	70839602	1000	-	.	gene_id "MSTRG.136698"; transcript_id "MSTRG.136698.11"; exon_number "10";
chr4	StringTie	transcript	70819520	70839954	1000	-	.	gene_id "MSTRG.136698"; transcript_id "MSTRG.136698.110";
chr4	StringTie	exon	70819520	70820861	1000	-	.	gene_id "MSTRG.136698"; transcript_id "MSTRG.136698.110"; exon_number "1";
chr4	StringTie	exon	70825296	70826245	1000	-	.	gene_id "MSTRG.136698"; transcript_id "MSTRG.136698.110"; exon_number "2";
chr4	StringTie	exon	70827852	70828036	1000	-	.	gene_id "MSTRG.136698"; transcript_id "MSTRG.136698.110"; exon_number "3";
chr4	StringTie	exon	70832307	70832450	1000	-	.	gene_id "MSTRG.136698"; transcript_id "MSTRG.136698.110"; exon_number "4";
chr4	StringTie	exon	70833118	70833273	1000	-	.	gene_id "MSTRG.136698"; transcript_id "MSTRG.136698.110"; exon_number "5";
chr4	StringTie	exon	70836158	70836314	1000	-	.	gene_id "MSTRG.136698"; transcript_id "MSTRG.136698.110"; exon_number "6";
chr4	StringTie	exon	70839471	70839954	1000	-	.	gene_id "MSTRG.136698"; transcript_id "MSTRG.136698.110"; exon_number "7";
chr4	StringTie	transcript	70819521	70833224	1000	-	.	gene_id "MSTRG.136698"; transcript_id "MSTRG.136698.111";
chr4	StringTie	exon	70819521	70820861	1000	-	.	gene_id "MSTRG.136698"; transcript_id "MSTRG.136698.111"; exon_number "1";
chr4	StringTie	exon	70825300	70825431	1000	-	.	gene_id "MSTRG.136698"; transcript_id "MSTRG.136698.111"; exon_number "2";
chr4	StringTie	exon	70826124	70826245	1000	-	.	gene_id "MSTRG.136698"; transcript_id "MSTRG.136698.111"; exon_number "3";
chr4	StringTie	exon	70827852	70828036	1000	-	.	gene_id "MSTRG.136698"; transcript_id "MSTRG.136698.111"; exon_number "4";
chr4	StringTie	exon	70831539	70831674	1000	-	.	gene_id "MSTRG.136698"; transcript_id "MSTRG.136698.111"; exon_number "5";
chr4	StringTie	exon	70832307	70832450	1000	-	.	gene_id "MSTRG.136698"; transcript_id "MSTRG.136698.111"; exon_number "6";
chr4	StringTie	exon	70833118	70833224	1000	-	.	gene_id "MSTRG.136698"; transcript_id "MSTRG.136698.111"; exon_number "7";
chr4	StringTie	transcript	70819522	70839333	1000	-	.	gene_id "MSTRG.136698"; transcript_id "MSTRG.136698.112";
chr4	StringTie	exon	70819522	70820861	1000	-	.	gene_id "MSTRG.136698"; transcript_id "MSTRG.136698.112"; exon_number "1";
chr4	StringTie	exon	70824294	70824368	1000	-	.	gene_id "MSTRG.136698"; transcript_id "MSTRG.136698.112"; exon_number "2";
chr4	StringTie	exon	70825296	70826245	1000	-	.	gene_id "MSTRG.136698"; transcript_id "MSTRG.136698.112"; exon_number "3";
chr4	StringTie	exon	70827852	70828036	1000	-	.	gene_id "MSTRG.136698"; transcript_id "MSTRG.136698.112"; exon_number "4";
chr4	StringTie	exon	70832307	70832450	1000	-	.	gene_id "MSTRG.136698"; transcript_id "MSTRG.136698.112"; exon_number "5";
chr4	StringTie	exon	70833118	70833273	1000	-	.	gene_id "MSTRG.136698"; transcript_id "MSTRG.136698.112"; exon_number "6";
chr4	StringTie	exon	70836158	70836314	1000	-	.	gene_id "MSTRG.136698"; transcript_id "MSTRG.136698.112"; exon_number "7";
chr4	StringTie	exon	70839228	70839333	1000	-	.	gene_id "MSTRG.136698"; transcript_id "MSTRG.136698.112"; exon_number "8";
chr4	StringTie	transcript	70819523	70836316	1000	-	.	gene_id "MSTRG.136698"; transcript_id "MSTRG.136698.113";
chr4	StringTie	exon	70819523	70820861	1000	-	.	gene_id "MSTRG.136698"; transcript_id "MSTRG.136698.113"; exon_number "1";
chr4	StringTie	exon	70824294	70824368	1000	-	.	gene_id "MSTRG.136698"; transcript_id "MSTRG.136698.113"; exon_number "2";
chr4	StringTie	exon	70826124	70826245	1000	-	.	gene_id "MSTRG.136698"; transcript_id "MSTRG.136698.113"; exon_number "3";
chr4	StringTie	exon	70827852	70828036	1000	-	.	gene_id "MSTRG.136698"; transcript_id "MSTRG.136698.113"; exon_number "4";
chr4	StringTie	exon	70831539	70831674	1000	-	.	gene_id "MSTRG.136698"; transcript_id "MSTRG.136698.113"; exon_number "5";
chr4	StringTie	exon	70832307	70832450	1000	-	.	gene_id "MSTRG.136698"; transcript_id "MSTRG.136698.113"; exon_number "6";
chr4	StringTie	exon	70833118	70833273	1000	-	.	gene_id "MSTRG.136698"; transcript_id "MSTRG.136698.113"; exon_number "7";
chr4	StringTie	exon	70836158	70836316	1000	-	.	gene_id "MSTRG.136698"; transcript_id "MSTRG.136698.113"; exon_number "8";
chr4	StringTie	transcript	70819523	70839927	1000	-	.	gene_id "MSTRG.136698"; transcript_id "MSTRG.136698.114";
chr4	StringTie	exon	70819523	70820861	1000	-	.	gene_id "MSTRG.136698"; transcript_id "MSTRG.136698.114"; exon_number "1";
chr4	StringTie	exon	70825296	70825431	1000	-	.	gene_id "MSTRG.136698"; transcript_id "MSTRG.136698.114"; exon_number "2";
chr4	StringTie	exon	70826124	70826245	1000	-	.	gene_id "MSTRG.136698"; transcript_id "MSTRG.136698.114"; exon_number "3";
chr4	StringTie	exon	70827852	70828036	1000	-	.	gene_id "MSTRG.136698"; transcript_id "MSTRG.136698.114"; exon_number "4";
chr4	StringTie	exon	70831539	70831674	1000	-	.	gene_id "MSTRG.136698"; transcript_id "MSTRG.136698.114"; exon_number "5";
chr4	StringTie	exon	70832307	70832450	1000	-	.	gene_id "MSTRG.136698"; transcript_id "MSTRG.136698.114"; exon_number "6";
chr4	StringTie	exon	70833118	70833273	1000	-	.	gene_id "MSTRG.136698"; transcript_id "MSTRG.136698.114"; exon_number "7";
chr4	StringTie	exon	70836158	70836314	1000	-	.	gene_id "MSTRG.136698"; transcript_id "MSTRG.136698.114"; exon_number "8";
chr4	StringTie	exon	70839471	70839603	1000	-	.	gene_id "MSTRG.136698"; transcript_id "MSTRG.136698.114"; exon_number "9";
chr4	StringTie	exon	70839723	70839927	1000	-	.	gene_id "MSTRG.136698"; transcript_id "MSTRG.136698.114"; exon_number "10";
chr4	StringTie	transcript	70819523	70839905	1000	-	.	gene_id "MSTRG.136698"; transcript_id "MSTRG.136698.115";
chr4	StringTie	exon	70819523	70820861	1000	-	.	gene_id "MSTRG.136698"; transcript_id "MSTRG.136698.115"; exon_number "1";
chr4	StringTie	exon	70824294	70824368	1000	-	.	gene_id "MSTRG.136698"; transcript_id "MSTRG.136698.115"; exon_number "2";
chr4	StringTie	exon	70825296	70825431	1000	-	.	gene_id "MSTRG.136698"; transcript_id "MSTRG.136698.115"; exon_number "3";
chr4	StringTie	exon	70826124	70826245	1000	-	.	gene_id "MSTRG.136698"; transcript_id "MSTRG.136698.115"; exon_number "4";
chr4	StringTie	exon	70827852	70828036	1000	-	.	gene_id "MSTRG.136698"; transcript_id "MSTRG.136698.115"; exon_number "5";
chr4	StringTie	exon	70831539	70831674	1000	-	.	gene_id "MSTRG.136698"; transcript_id "MSTRG.136698.115"; exon_number "6";
chr4	StringTie	exon	70832307	70832448	1000	-	.	gene_id "MSTRG.136698"; transcript_id "MSTRG.136698.115"; exon_number "7";
chr4	StringTie	exon	70833118	70833224	1000	-	.	gene_id "MSTRG.136698"; transcript_id "MSTRG.136698.115"; exon_number "8";
chr4	StringTie	exon	70836158	70836314	1000	-	.	gene_id "MSTRG.136698"; transcript_id "MSTRG.136698.115"; exon_number "9";
chr4	StringTie	exon	70839471	70839905	1000	-	.	gene_id "MSTRG.136698"; transcript_id "MSTRG.136698.115"; exon_number "10";
chr4	StringTie	transcript	70819523	70839030	1000	-	.	gene_id "MSTRG.136698"; transcript_id "MSTRG.136698.116";
chr4	StringTie	exon	70819523	70820861	1000	-	.	gene_id "MSTRG.136698"; transcript_id "MSTRG.136698.116"; exon_number "1";
chr4	StringTie	exon	70824294	70824368	1000	-	.	gene_id "MSTRG.136698"; transcript_id "MSTRG.136698.116"; exon_number "2";
chr4	StringTie	exon	70825296	70825431	1000	-	.	gene_id "MSTRG.136698"; transcript_id "MSTRG.136698.116"; exon_number "3";
chr4	StringTie	exon	70826124	70826245	1000	-	.	gene_id "MSTRG.136698"; transcript_id "MSTRG.136698.116"; exon_number "4";
chr4	StringTie	exon	70827852	70828036	1000	-	.	gene_id "MSTRG.136698"; transcript_id "MSTRG.136698.116"; exon_number "5";
chr4	StringTie	exon	70831539	70831674	1000	-	.	gene_id "MSTRG.136698"; transcript_id "MSTRG.136698.116"; exon_number "6";
chr4	StringTie	exon	70832307	70832448	1000	-	.	gene_id "MSTRG.136698"; transcript_id "MSTRG.136698.116"; exon_number "7";
chr4	StringTie	exon	70833118	70833266	1000	-	.	gene_id "MSTRG.136698"; transcript_id "MSTRG.136698.116"; exon_number "8";
chr4	StringTie	exon	70836158	70836314	1000	-	.	gene_id "MSTRG.136698"; transcript_id "MSTRG.136698.116"; exon_number "9";
chr4	StringTie	exon	70839008	70839030	1000	-	.	gene_id "MSTRG.136698"; transcript_id "MSTRG.136698.116"; exon_number "10";
chr4	StringTie	transcript	70819525	70839570	1000	-	.	gene_id "MSTRG.136698"; transcript_id "MSTRG.136698.117";
chr4	StringTie	exon	70819525	70820861	1000	-	.	gene_id "MSTRG.136698"; transcript_id "MSTRG.136698.117"; exon_number "1";
chr4	StringTie	exon	70836158	70836314	1000	-	.	gene_id "MSTRG.136698"; transcript_id "MSTRG.136698.117"; exon_number "2";
chr4	StringTie	exon	70839471	70839570	1000	-	.	gene_id "MSTRG.136698"; transcript_id "MSTRG.136698.117"; exon_number "3";
chr4	StringTie	transcript	70819525	70839585	1000	-	.	gene_id "MSTRG.136698"; transcript_id "MSTRG.136698.118";
chr4	StringTie	exon	70819525	70820861	1000	-	.	gene_id "MSTRG.136698"; transcript_id "MSTRG.136698.118"; exon_number "1";
chr4	StringTie	exon	70824294	70824368	1000	-	.	gene_id "MSTRG.136698"; transcript_id "MSTRG.136698.118"; exon_number "2";
chr4	StringTie	exon	70825300	70826245	1000	-	.	gene_id "MSTRG.136698"; transcript_id "MSTRG.136698.118"; exon_number "3";
chr4	StringTie	exon	70827852	70828036	1000	-	.	gene_id "MSTRG.136698"; transcript_id "MSTRG.136698.118"; exon_number "4";
chr4	StringTie	exon	70831539	70831674	1000	-	.	gene_id "MSTRG.136698"; transcript_id "MSTRG.136698.118"; exon_number "5";
chr4	StringTie	exon	70832307	70832450	1000	-	.	gene_id "MSTRG.136698"; transcript_id "MSTRG.136698.118"; exon_number "6";
chr4	StringTie	exon	70833118	70833224	1000	-	.	gene_id "MSTRG.136698"; transcript_id "MSTRG.136698.118"; exon_number "7";
chr4	StringTie	exon	70836158	70836314	1000	-	.	gene_id "MSTRG.136698"; transcript_id "MSTRG.136698.118"; exon_number "8";
chr4	StringTie	exon	70839471	70839585	1000	-	.	gene_id "MSTRG.136698"; transcript_id "MSTRG.136698.118"; exon_number "9";
chr4	StringTie	transcript	70819525	70839604	1000	-	.	gene_id "MSTRG.136698"; transcript_id "MSTRG.136698.119";
chr4	StringTie	exon	70819525	70820861	1000	-	.	gene_id "MSTRG.136698"; transcript_id "MSTRG.136698.119"; exon_number "1";
chr4	StringTie	exon	70824294	70824368	1000	-	.	gene_id "MSTRG.136698"; transcript_id "MSTRG.136698.119"; exon_number "2";
chr4	StringTie	exon	70825296	70825431	1000	-	.	gene_id "MSTRG.136698"; transcript_id "MSTRG.136698.119"; exon_number "3";
chr4	StringTie	exon	70826124	70826245	1000	-	.	gene_id "MSTRG.136698"; transcript_id "MSTRG.136698.119"; exon_number "4";
chr4	StringTie	exon	70827852	70828015	1000	-	.	gene_id "MSTRG.136698"; transcript_id "MSTRG.136698.119"; exon_number "5";
chr4	StringTie	exon	70831539	70831674	1000	-	.	gene_id "MSTRG.136698"; transcript_id "MSTRG.136698.119"; exon_number "6";
chr4	StringTie	exon	70832307	70832450	1000	-	.	gene_id "MSTRG.136698"; transcript_id "MSTRG.136698.119"; exon_number "7";
chr4	StringTie	exon	70833118	70833273	1000	-	.	gene_id "MSTRG.136698"; transcript_id "MSTRG.136698.119"; exon_number "8";
chr4	StringTie	exon	70836158	70836314	1000	-	.	gene_id "MSTRG.136698"; transcript_id "MSTRG.136698.119"; exon_number "9";
chr4	StringTie	exon	70839471	70839604	1000	-	.	gene_id "MSTRG.136698"; transcript_id "MSTRG.136698.119"; exon_number "10";
chr4	StringTie	transcript	70815524	70839961	1000	-	.	gene_id "MSTRG.136698"; transcript_id "MSTRG.136698.12";
chr4	StringTie	exon	70815524	70820861	1000	-	.	gene_id "MSTRG.136698"; transcript_id "MSTRG.136698.12"; exon_number "1";
chr4	StringTie	exon	70824294	70824361	1000	-	.	gene_id "MSTRG.136698"; transcript_id "MSTRG.136698.12"; exon_number "2";
chr4	StringTie	exon	70825296	70825431	1000	-	.	gene_id "MSTRG.136698"; transcript_id "MSTRG.136698.12"; exon_number "3";
chr4	StringTie	exon	70826124	70826245	1000	-	.	gene_id "MSTRG.136698"; transcript_id "MSTRG.136698.12"; exon_number "4";
chr4	StringTie	exon	70827852	70828036	1000	-	.	gene_id "MSTRG.136698"; transcript_id "MSTRG.136698.12"; exon_number "5";
chr4	StringTie	exon	70831539	70831674	1000	-	.	gene_id "MSTRG.136698"; transcript_id "MSTRG.136698.12"; exon_number "6";
chr4	StringTie	exon	70832307	70832450	1000	-	.	gene_id "MSTRG.136698"; transcript_id "MSTRG.136698.12"; exon_number "7";
chr4	StringTie	exon	70833118	70833273	1000	-	.	gene_id "MSTRG.136698"; transcript_id "MSTRG.136698.12"; exon_number "8";
chr4	StringTie	exon	70836158	70836314	1000	-	.	gene_id "MSTRG.136698"; transcript_id "MSTRG.136698.12"; exon_number "9";
chr4	StringTie	exon	70839471	70839961	1000	-	.	gene_id "MSTRG.136698"; transcript_id "MSTRG.136698.12"; exon_number "10";
chr4	StringTie	transcript	70819526	70839892	1000	-	.	gene_id "MSTRG.136698"; transcript_id "MSTRG.136698.120";
chr4	StringTie	exon	70819526	70820861	1000	-	.	gene_id "MSTRG.136698"; transcript_id "MSTRG.136698.120"; exon_number "1";
chr4	StringTie	exon	70824294	70824368	1000	-	.	gene_id "MSTRG.136698"; transcript_id "MSTRG.136698.120"; exon_number "2";
chr4	StringTie	exon	70825296	70825431	1000	-	.	gene_id "MSTRG.136698"; transcript_id "MSTRG.136698.120"; exon_number "3";
chr4	StringTie	exon	70826124	70826245	1000	-	.	gene_id "MSTRG.136698"; transcript_id "MSTRG.136698.120"; exon_number "4";
chr4	StringTie	exon	70827852	70828036	1000	-	.	gene_id "MSTRG.136698"; transcript_id "MSTRG.136698.120"; exon_number "5";
chr4	StringTie	exon	70831539	70831674	1000	-	.	gene_id "MSTRG.136698"; transcript_id "MSTRG.136698.120"; exon_number "6";
chr4	StringTie	exon	70832307	70832450	1000	-	.	gene_id "MSTRG.136698"; transcript_id "MSTRG.136698.120"; exon_number "7";
chr4	StringTie	exon	70833118	70833273	1000	-	.	gene_id "MSTRG.136698"; transcript_id "MSTRG.136698.120"; exon_number "8";
chr4	StringTie	exon	70836158	70836314	1000	-	.	gene_id "MSTRG.136698"; transcript_id "MSTRG.136698.120"; exon_number "9";
chr4	StringTie	exon	70839471	70839503	1000	-	.	gene_id "MSTRG.136698"; transcript_id "MSTRG.136698.120"; exon_number "10";
chr4	StringTie	exon	70839708	70839892	1000	-	.	gene_id "MSTRG.136698"; transcript_id "MSTRG.136698.120"; exon_number "11";
chr4	StringTie	transcript	70819527	70839520	1000	-	.	gene_id "MSTRG.136698"; transcript_id "MSTRG.136698.121";
chr4	StringTie	exon	70819527	70820861	1000	-	.	gene_id "MSTRG.136698"; transcript_id "MSTRG.136698.121"; exon_number "1";
chr4	StringTie	exon	70824294	70824368	1000	-	.	gene_id "MSTRG.136698"; transcript_id "MSTRG.136698.121"; exon_number "2";
chr4	StringTie	exon	70825296	70825431	1000	-	.	gene_id "MSTRG.136698"; transcript_id "MSTRG.136698.121"; exon_number "3";
chr4	StringTie	exon	70826124	70826245	1000	-	.	gene_id "MSTRG.136698"; transcript_id "MSTRG.136698.121"; exon_number "4";
chr4	StringTie	exon	70827852	70828036	1000	-	.	gene_id "MSTRG.136698"; transcript_id "MSTRG.136698.121"; exon_number "5";
chr4	StringTie	exon	70831539	70831674	1000	-	.	gene_id "MSTRG.136698"; transcript_id "MSTRG.136698.121"; exon_number "6";
chr4	StringTie	exon	70832307	70832450	1000	-	.	gene_id "MSTRG.136698"; transcript_id "MSTRG.136698.121"; exon_number "7";
chr4	StringTie	exon	70833118	70833273	1000	-	.	gene_id "MSTRG.136698"; transcript_id "MSTRG.136698.121"; exon_number "8";
chr4	StringTie	exon	70836147	70836314	1000	-	.	gene_id "MSTRG.136698"; transcript_id "MSTRG.136698.121"; exon_number "9";
chr4	StringTie	exon	70839471	70839520	1000	-	.	gene_id "MSTRG.136698"; transcript_id "MSTRG.136698.121"; exon_number "10";
chr4	StringTie	transcript	70820573	70833209	1000	-	.	gene_id "MSTRG.136698"; transcript_id "MSTRG.136698.127";
chr4	StringTie	exon	70820573	70820861	1000	-	.	gene_id "MSTRG.136698"; transcript_id "MSTRG.136698.127"; exon_number "1";
chr4	StringTie	exon	70824294	70824368	1000	-	.	gene_id "MSTRG.136698"; transcript_id "MSTRG.136698.127"; exon_number "2";
chr4	StringTie	exon	70825296	70825431	1000	-	.	gene_id "MSTRG.136698"; transcript_id "MSTRG.136698.127"; exon_number "3";
chr4	StringTie	exon	70827852	70828036	1000	-	.	gene_id "MSTRG.136698"; transcript_id "MSTRG.136698.127"; exon_number "4";
chr4	StringTie	exon	70831539	70831674	1000	-	.	gene_id "MSTRG.136698"; transcript_id "MSTRG.136698.127"; exon_number "5";
chr4	StringTie	exon	70832307	70832450	1000	-	.	gene_id "MSTRG.136698"; transcript_id "MSTRG.136698.127"; exon_number "6";
chr4	StringTie	exon	70833118	70833209	1000	-	.	gene_id "MSTRG.136698"; transcript_id "MSTRG.136698.127"; exon_number "7";
chr4	StringTie	transcript	70820603	70839902	1000	-	.	gene_id "MSTRG.136698"; transcript_id "MSTRG.136698.128";
chr4	StringTie	exon	70820603	70820861	1000	-	.	gene_id "MSTRG.136698"; transcript_id "MSTRG.136698.128"; exon_number "1";
chr4	StringTie	exon	70824294	70824368	1000	-	.	gene_id "MSTRG.136698"; transcript_id "MSTRG.136698.128"; exon_number "2";
chr4	StringTie	exon	70825296	70825431	1000	-	.	gene_id "MSTRG.136698"; transcript_id "MSTRG.136698.128"; exon_number "3";
chr4	StringTie	exon	70826124	70826245	1000	-	.	gene_id "MSTRG.136698"; transcript_id "MSTRG.136698.128"; exon_number "4";
chr4	StringTie	exon	70827852	70828036	1000	-	.	gene_id "MSTRG.136698"; transcript_id "MSTRG.136698.128"; exon_number "5";
chr4	StringTie	exon	70831539	70831674	1000	-	.	gene_id "MSTRG.136698"; transcript_id "MSTRG.136698.128"; exon_number "6";
chr4	StringTie	exon	70832307	70832450	1000	-	.	gene_id "MSTRG.136698"; transcript_id "MSTRG.136698.128"; exon_number "7";
chr4	StringTie	exon	70833129	70833273	1000	-	.	gene_id "MSTRG.136698"; transcript_id "MSTRG.136698.128"; exon_number "8";
chr4	StringTie	exon	70836158	70836314	1000	-	.	gene_id "MSTRG.136698"; transcript_id "MSTRG.136698.128"; exon_number "9";
chr4	StringTie	exon	70839177	70839902	1000	-	.	gene_id "MSTRG.136698"; transcript_id "MSTRG.136698.128"; exon_number "10";
chr4	StringTie	transcript	70815533	70839936	1000	-	.	gene_id "MSTRG.136698"; transcript_id "MSTRG.136698.13";
chr4	StringTie	exon	70815533	70820861	1000	-	.	gene_id "MSTRG.136698"; transcript_id "MSTRG.136698.13"; exon_number "1";
chr4	StringTie	exon	70824294	70824361	1000	-	.	gene_id "MSTRG.136698"; transcript_id "MSTRG.136698.13"; exon_number "2";
chr4	StringTie	exon	70825296	70825431	1000	-	.	gene_id "MSTRG.136698"; transcript_id "MSTRG.136698.13"; exon_number "3";
chr4	StringTie	exon	70826124	70826245	1000	-	.	gene_id "MSTRG.136698"; transcript_id "MSTRG.136698.13"; exon_number "4";
chr4	StringTie	exon	70827852	70828036	1000	-	.	gene_id "MSTRG.136698"; transcript_id "MSTRG.136698.13"; exon_number "5";
chr4	StringTie	exon	70831539	70831634	1000	-	.	gene_id "MSTRG.136698"; transcript_id "MSTRG.136698.13"; exon_number "6";
chr4	StringTie	exon	70832307	70832450	1000	-	.	gene_id "MSTRG.136698"; transcript_id "MSTRG.136698.13"; exon_number "7";
chr4	StringTie	exon	70833118	70833224	1000	-	.	gene_id "MSTRG.136698"; transcript_id "MSTRG.136698.13"; exon_number "8";
chr4	StringTie	exon	70836158	70836314	1000	-	.	gene_id "MSTRG.136698"; transcript_id "MSTRG.136698.13"; exon_number "9";
chr4	StringTie	exon	70839177	70839936	1000	-	.	gene_id "MSTRG.136698"; transcript_id "MSTRG.136698.13"; exon_number "10";
chr4	StringTie	transcript	70815543	70840510	1000	-	.	gene_id "MSTRG.136698"; transcript_id "MSTRG.136698.14";
chr4	StringTie	exon	70815543	70820861	1000	-	.	gene_id "MSTRG.136698"; transcript_id "MSTRG.136698.14"; exon_number "1";
chr4	StringTie	exon	70824294	70824368	1000	-	.	gene_id "MSTRG.136698"; transcript_id "MSTRG.136698.14"; exon_number "2";
chr4	StringTie	exon	70825296	70825431	1000	-	.	gene_id "MSTRG.136698"; transcript_id "MSTRG.136698.14"; exon_number "3";
chr4	StringTie	exon	70826124	70826245	1000	-	.	gene_id "MSTRG.136698"; transcript_id "MSTRG.136698.14"; exon_number "4";
chr4	StringTie	exon	70827852	70828036	1000	-	.	gene_id "MSTRG.136698"; transcript_id "MSTRG.136698.14"; exon_number "5";
chr4	StringTie	exon	70831539	70831634	1000	-	.	gene_id "MSTRG.136698"; transcript_id "MSTRG.136698.14"; exon_number "6";
chr4	StringTie	exon	70832307	70832450	1000	-	.	gene_id "MSTRG.136698"; transcript_id "MSTRG.136698.14"; exon_number "7";
chr4	StringTie	exon	70833118	70833224	1000	-	.	gene_id "MSTRG.136698"; transcript_id "MSTRG.136698.14"; exon_number "8";
chr4	StringTie	exon	70836158	70836314	1000	-	.	gene_id "MSTRG.136698"; transcript_id "MSTRG.136698.14"; exon_number "9";
chr4	StringTie	exon	70839471	70840510	1000	-	.	gene_id "MSTRG.136698"; transcript_id "MSTRG.136698.14"; exon_number "10";
chr4	StringTie	transcript	70815543	70839919	1000	-	.	gene_id "MSTRG.136698"; transcript_id "MSTRG.136698.15";
chr4	StringTie	exon	70815543	70816463	1000	-	.	gene_id "MSTRG.136698"; transcript_id "MSTRG.136698.15"; exon_number "1";
chr4	StringTie	exon	70818195	70820861	1000	-	.	gene_id "MSTRG.136698"; transcript_id "MSTRG.136698.15"; exon_number "2";
chr4	StringTie	exon	70824294	70824368	1000	-	.	gene_id "MSTRG.136698"; transcript_id "MSTRG.136698.15"; exon_number "3";
chr4	StringTie	exon	70825296	70825431	1000	-	.	gene_id "MSTRG.136698"; transcript_id "MSTRG.136698.15"; exon_number "4";
chr4	StringTie	exon	70826124	70826245	1000	-	.	gene_id "MSTRG.136698"; transcript_id "MSTRG.136698.15"; exon_number "5";
chr4	StringTie	exon	70827852	70828036	1000	-	.	gene_id "MSTRG.136698"; transcript_id "MSTRG.136698.15"; exon_number "6";
chr4	StringTie	exon	70831539	70831674	1000	-	.	gene_id "MSTRG.136698"; transcript_id "MSTRG.136698.15"; exon_number "7";
chr4	StringTie	exon	70832307	70832450	1000	-	.	gene_id "MSTRG.136698"; transcript_id "MSTRG.136698.15"; exon_number "8";
chr4	StringTie	exon	70833118	70833273	1000	-	.	gene_id "MSTRG.136698"; transcript_id "MSTRG.136698.15"; exon_number "9";
chr4	StringTie	exon	70836158	70836314	1000	-	.	gene_id "MSTRG.136698"; transcript_id "MSTRG.136698.15"; exon_number "10";
chr4	StringTie	exon	70839471	70839919	1000	-	.	gene_id "MSTRG.136698"; transcript_id "MSTRG.136698.15"; exon_number "11";
chr4	StringTie	transcript	70815553	70839961	1000	-	.	gene_id "MSTRG.136698"; transcript_id "MSTRG.136698.16";
chr4	StringTie	exon	70815553	70820861	1000	-	.	gene_id "MSTRG.136698"; transcript_id "MSTRG.136698.16"; exon_number "1";
chr4	StringTie	exon	70824294	70824368	1000	-	.	gene_id "MSTRG.136698"; transcript_id "MSTRG.136698.16"; exon_number "2";
chr4	StringTie	exon	70825296	70825431	1000	-	.	gene_id "MSTRG.136698"; transcript_id "MSTRG.136698.16"; exon_number "3";
chr4	StringTie	exon	70826124	70826245	1000	-	.	gene_id "MSTRG.136698"; transcript_id "MSTRG.136698.16"; exon_number "4";
chr4	StringTie	exon	70827852	70828036	1000	-	.	gene_id "MSTRG.136698"; transcript_id "MSTRG.136698.16"; exon_number "5";
chr4	StringTie	exon	70831539	70831674	1000	-	.	gene_id "MSTRG.136698"; transcript_id "MSTRG.136698.16"; exon_number "6";
chr4	StringTie	exon	70832307	70832450	1000	-	.	gene_id "MSTRG.136698"; transcript_id "MSTRG.136698.16"; exon_number "7";
chr4	StringTie	exon	70833118	70833224	1000	-	.	gene_id "MSTRG.136698"; transcript_id "MSTRG.136698.16"; exon_number "8";
chr4	StringTie	exon	70836158	70836314	1000	-	.	gene_id "MSTRG.136698"; transcript_id "MSTRG.136698.16"; exon_number "9";
chr4	StringTie	exon	70839177	70839961	1000	-	.	gene_id "MSTRG.136698"; transcript_id "MSTRG.136698.16"; exon_number "10";
chr4	StringTie	transcript	70815576	70839975	1000	-	.	gene_id "MSTRG.136698"; transcript_id "MSTRG.136698.17";
chr4	StringTie	exon	70815576	70820861	1000	-	.	gene_id "MSTRG.136698"; transcript_id "MSTRG.136698.17"; exon_number "1";
chr4	StringTie	exon	70824294	70824368	1000	-	.	gene_id "MSTRG.136698"; transcript_id "MSTRG.136698.17"; exon_number "2";
chr4	StringTie	exon	70825296	70825431	1000	-	.	gene_id "MSTRG.136698"; transcript_id "MSTRG.136698.17"; exon_number "3";
chr4	StringTie	exon	70826124	70826245	1000	-	.	gene_id "MSTRG.136698"; transcript_id "MSTRG.136698.17"; exon_number "4";
chr4	StringTie	exon	70827852	70828036	1000	-	.	gene_id "MSTRG.136698"; transcript_id "MSTRG.136698.17"; exon_number "5";
chr4	StringTie	exon	70831539	70831634	1000	-	.	gene_id "MSTRG.136698"; transcript_id "MSTRG.136698.17"; exon_number "6";
chr4	StringTie	exon	70832307	70832450	1000	-	.	gene_id "MSTRG.136698"; transcript_id "MSTRG.136698.17"; exon_number "7";
chr4	StringTie	exon	70833118	70833224	1000	-	.	gene_id "MSTRG.136698"; transcript_id "MSTRG.136698.17"; exon_number "8";
chr4	StringTie	exon	70836158	70836314	1000	-	.	gene_id "MSTRG.136698"; transcript_id "MSTRG.136698.17"; exon_number "9";
chr4	StringTie	exon	70839177	70839975	1000	-	.	gene_id "MSTRG.136698"; transcript_id "MSTRG.136698.17"; exon_number "10";
chr4	StringTie	transcript	70815602	70839897	1000	-	.	gene_id "MSTRG.136698"; transcript_id "MSTRG.136698.18";
chr4	StringTie	exon	70815602	70820861	1000	-	.	gene_id "MSTRG.136698"; transcript_id "MSTRG.136698.18"; exon_number "1";
chr4	StringTie	exon	70824294	70824368	1000	-	.	gene_id "MSTRG.136698"; transcript_id "MSTRG.136698.18"; exon_number "2";
chr4	StringTie	exon	70825296	70825430	1000	-	.	gene_id "MSTRG.136698"; transcript_id "MSTRG.136698.18"; exon_number "3";
chr4	StringTie	exon	70826124	70826245	1000	-	.	gene_id "MSTRG.136698"; transcript_id "MSTRG.136698.18"; exon_number "4";
chr4	StringTie	exon	70827852	70828036	1000	-	.	gene_id "MSTRG.136698"; transcript_id "MSTRG.136698.18"; exon_number "5";
chr4	StringTie	exon	70831539	70831674	1000	-	.	gene_id "MSTRG.136698"; transcript_id "MSTRG.136698.18"; exon_number "6";
chr4	StringTie	exon	70832307	70832450	1000	-	.	gene_id "MSTRG.136698"; transcript_id "MSTRG.136698.18"; exon_number "7";
chr4	StringTie	exon	70833118	70833273	1000	-	.	gene_id "MSTRG.136698"; transcript_id "MSTRG.136698.18"; exon_number "8";
chr4	StringTie	exon	70836158	70836314	1000	-	.	gene_id "MSTRG.136698"; transcript_id "MSTRG.136698.18"; exon_number "9";
chr4	StringTie	exon	70839471	70839897	1000	-	.	gene_id "MSTRG.136698"; transcript_id "MSTRG.136698.18"; exon_number "10";
chr4	StringTie	transcript	70815605	70839598	1000	-	.	gene_id "MSTRG.136698"; transcript_id "MSTRG.136698.19";
chr4	StringTie	exon	70815605	70820861	1000	-	.	gene_id "MSTRG.136698"; transcript_id "MSTRG.136698.19"; exon_number "1";
chr4	StringTie	exon	70824294	70824368	1000	-	.	gene_id "MSTRG.136698"; transcript_id "MSTRG.136698.19"; exon_number "2";
chr4	StringTie	exon	70825296	70825431	1000	-	.	gene_id "MSTRG.136698"; transcript_id "MSTRG.136698.19"; exon_number "3";
chr4	StringTie	exon	70826122	70826245	1000	-	.	gene_id "MSTRG.136698"; transcript_id "MSTRG.136698.19"; exon_number "4";
chr4	StringTie	exon	70827852	70828036	1000	-	.	gene_id "MSTRG.136698"; transcript_id "MSTRG.136698.19"; exon_number "5";
chr4	StringTie	exon	70831539	70831634	1000	-	.	gene_id "MSTRG.136698"; transcript_id "MSTRG.136698.19"; exon_number "6";
chr4	StringTie	exon	70832307	70832450	1000	-	.	gene_id "MSTRG.136698"; transcript_id "MSTRG.136698.19"; exon_number "7";
chr4	StringTie	exon	70833118	70833273	1000	-	.	gene_id "MSTRG.136698"; transcript_id "MSTRG.136698.19"; exon_number "8";
chr4	StringTie	exon	70836158	70836314	1000	-	.	gene_id "MSTRG.136698"; transcript_id "MSTRG.136698.19"; exon_number "9";
chr4	StringTie	exon	70839471	70839598	1000	-	.	gene_id "MSTRG.136698"; transcript_id "MSTRG.136698.19"; exon_number "10";
chr4	StringTie	transcript	70815055	70839607	1000	-	.	gene_id "MSTRG.136698"; transcript_id "MSTRG.136698.2";
chr4	StringTie	exon	70815055	70820854	1000	-	.	gene_id "MSTRG.136698"; transcript_id "MSTRG.136698.2"; exon_number "1";
chr4	StringTie	exon	70824294	70824368	1000	-	.	gene_id "MSTRG.136698"; transcript_id "MSTRG.136698.2"; exon_number "2";
chr4	StringTie	exon	70825296	70825431	1000	-	.	gene_id "MSTRG.136698"; transcript_id "MSTRG.136698.2"; exon_number "3";
chr4	StringTie	exon	70826124	70826245	1000	-	.	gene_id "MSTRG.136698"; transcript_id "MSTRG.136698.2"; exon_number "4";
chr4	StringTie	exon	70827852	70828036	1000	-	.	gene_id "MSTRG.136698"; transcript_id "MSTRG.136698.2"; exon_number "5";
chr4	StringTie	exon	70831539	70831674	1000	-	.	gene_id "MSTRG.136698"; transcript_id "MSTRG.136698.2"; exon_number "6";
chr4	StringTie	exon	70832307	70832450	1000	-	.	gene_id "MSTRG.136698"; transcript_id "MSTRG.136698.2"; exon_number "7";
chr4	StringTie	exon	70833118	70833273	1000	-	.	gene_id "MSTRG.136698"; transcript_id "MSTRG.136698.2"; exon_number "8";
chr4	StringTie	exon	70836158	70836314	1000	-	.	gene_id "MSTRG.136698"; transcript_id "MSTRG.136698.2"; exon_number "9";
chr4	StringTie	exon	70839471	70839607	1000	-	.	gene_id "MSTRG.136698"; transcript_id "MSTRG.136698.2"; exon_number "10";
chr4	StringTie	transcript	70815636	70840321	1000	-	.	gene_id "MSTRG.136698"; transcript_id "MSTRG.136698.20";
chr4	StringTie	exon	70815636	70820861	1000	-	.	gene_id "MSTRG.136698"; transcript_id "MSTRG.136698.20"; exon_number "1";
chr4	StringTie	exon	70824294	70824368	1000	-	.	gene_id "MSTRG.136698"; transcript_id "MSTRG.136698.20"; exon_number "2";
chr4	StringTie	exon	70825296	70825431	1000	-	.	gene_id "MSTRG.136698"; transcript_id "MSTRG.136698.20"; exon_number "3";
chr4	StringTie	exon	70826124	70826245	1000	-	.	gene_id "MSTRG.136698"; transcript_id "MSTRG.136698.20"; exon_number "4";
chr4	StringTie	exon	70827852	70828036	1000	-	.	gene_id "MSTRG.136698"; transcript_id "MSTRG.136698.20"; exon_number "5";
chr4	StringTie	exon	70831539	70831674	1000	-	.	gene_id "MSTRG.136698"; transcript_id "MSTRG.136698.20"; exon_number "6";
chr4	StringTie	exon	70832307	70832450	1000	-	.	gene_id "MSTRG.136698"; transcript_id "MSTRG.136698.20"; exon_number "7";
chr4	StringTie	exon	70833118	70833266	1000	-	.	gene_id "MSTRG.136698"; transcript_id "MSTRG.136698.20"; exon_number "8";
chr4	StringTie	exon	70836158	70836314	1000	-	.	gene_id "MSTRG.136698"; transcript_id "MSTRG.136698.20"; exon_number "9";
chr4	StringTie	exon	70839471	70840321	1000	-	.	gene_id "MSTRG.136698"; transcript_id "MSTRG.136698.20"; exon_number "10";
chr4	StringTie	transcript	70815655	70839419	1000	-	.	gene_id "MSTRG.136698"; transcript_id "MSTRG.136698.21";
chr4	StringTie	exon	70815655	70820861	1000	-	.	gene_id "MSTRG.136698"; transcript_id "MSTRG.136698.21"; exon_number "1";
chr4	StringTie	exon	70824294	70824368	1000	-	.	gene_id "MSTRG.136698"; transcript_id "MSTRG.136698.21"; exon_number "2";
chr4	StringTie	exon	70825296	70825431	1000	-	.	gene_id "MSTRG.136698"; transcript_id "MSTRG.136698.21"; exon_number "3";
chr4	StringTie	exon	70826124	70826245	1000	-	.	gene_id "MSTRG.136698"; transcript_id "MSTRG.136698.21"; exon_number "4";
chr4	StringTie	exon	70827852	70828036	1000	-	.	gene_id "MSTRG.136698"; transcript_id "MSTRG.136698.21"; exon_number "5";
chr4	StringTie	exon	70831539	70831674	1000	-	.	gene_id "MSTRG.136698"; transcript_id "MSTRG.136698.21"; exon_number "6";
chr4	StringTie	exon	70832307	70832450	1000	-	.	gene_id "MSTRG.136698"; transcript_id "MSTRG.136698.21"; exon_number "7";
chr4	StringTie	exon	70833118	70833224	1000	-	.	gene_id "MSTRG.136698"; transcript_id "MSTRG.136698.21"; exon_number "8";
chr4	StringTie	exon	70836158	70836314	1000	-	.	gene_id "MSTRG.136698"; transcript_id "MSTRG.136698.21"; exon_number "9";
chr4	StringTie	exon	70839228	70839419	1000	-	.	gene_id "MSTRG.136698"; transcript_id "MSTRG.136698.21"; exon_number "10";
chr4	StringTie	transcript	70815666	70839975	1000	-	.	gene_id "MSTRG.136698"; transcript_id "MSTRG.136698.22";
chr4	StringTie	exon	70815666	70820861	1000	-	.	gene_id "MSTRG.136698"; transcript_id "MSTRG.136698.22"; exon_number "1";
chr4	StringTie	exon	70824294	70824368	1000	-	.	gene_id "MSTRG.136698"; transcript_id "MSTRG.136698.22"; exon_number "2";
chr4	StringTie	exon	70825296	70825431	1000	-	.	gene_id "MSTRG.136698"; transcript_id "MSTRG.136698.22"; exon_number "3";
chr4	StringTie	exon	70826124	70826245	1000	-	.	gene_id "MSTRG.136698"; transcript_id "MSTRG.136698.22"; exon_number "4";
chr4	StringTie	exon	70827852	70828036	1000	-	.	gene_id "MSTRG.136698"; transcript_id "MSTRG.136698.22"; exon_number "5";
chr4	StringTie	exon	70831539	70831674	1000	-	.	gene_id "MSTRG.136698"; transcript_id "MSTRG.136698.22"; exon_number "6";
chr4	StringTie	exon	70832307	70832450	1000	-	.	gene_id "MSTRG.136698"; transcript_id "MSTRG.136698.22"; exon_number "7";
chr4	StringTie	exon	70833118	70833273	1000	-	.	gene_id "MSTRG.136698"; transcript_id "MSTRG.136698.22"; exon_number "8";
chr4	StringTie	exon	70836158	70836314	1000	-	.	gene_id "MSTRG.136698"; transcript_id "MSTRG.136698.22"; exon_number "9";
chr4	StringTie	exon	70839471	70839499	1000	-	.	gene_id "MSTRG.136698"; transcript_id "MSTRG.136698.22"; exon_number "10";
chr4	StringTie	exon	70839704	70839975	1000	-	.	gene_id "MSTRG.136698"; transcript_id "MSTRG.136698.22"; exon_number "11";
chr4	StringTie	transcript	70815680	70839385	1000	-	.	gene_id "MSTRG.136698"; transcript_id "MSTRG.136698.23";
chr4	StringTie	exon	70815680	70820861	1000	-	.	gene_id "MSTRG.136698"; transcript_id "MSTRG.136698.23"; exon_number "1";
chr4	StringTie	exon	70824294	70824368	1000	-	.	gene_id "MSTRG.136698"; transcript_id "MSTRG.136698.23"; exon_number "2";
chr4	StringTie	exon	70825296	70825431	1000	-	.	gene_id "MSTRG.136698"; transcript_id "MSTRG.136698.23"; exon_number "3";
chr4	StringTie	exon	70826124	70826245	1000	-	.	gene_id "MSTRG.136698"; transcript_id "MSTRG.136698.23"; exon_number "4";
chr4	StringTie	exon	70827852	70828036	1000	-	.	gene_id "MSTRG.136698"; transcript_id "MSTRG.136698.23"; exon_number "5";
chr4	StringTie	exon	70831539	70831634	1000	-	.	gene_id "MSTRG.136698"; transcript_id "MSTRG.136698.23"; exon_number "6";
chr4	StringTie	exon	70832307	70832450	1000	-	.	gene_id "MSTRG.136698"; transcript_id "MSTRG.136698.23"; exon_number "7";
chr4	StringTie	exon	70833118	70833266	1000	-	.	gene_id "MSTRG.136698"; transcript_id "MSTRG.136698.23"; exon_number "8";
chr4	StringTie	exon	70836158	70836314	1000	-	.	gene_id "MSTRG.136698"; transcript_id "MSTRG.136698.23"; exon_number "9";
chr4	StringTie	exon	70839177	70839385	1000	-	.	gene_id "MSTRG.136698"; transcript_id "MSTRG.136698.23"; exon_number "10";
chr4	StringTie	transcript	70815682	70839358	1000	-	.	gene_id "MSTRG.136698"; transcript_id "MSTRG.136698.24";
chr4	StringTie	exon	70815682	70820861	1000	-	.	gene_id "MSTRG.136698"; transcript_id "MSTRG.136698.24"; exon_number "1";
chr4	StringTie	exon	70824294	70824368	1000	-	.	gene_id "MSTRG.136698"; transcript_id "MSTRG.136698.24"; exon_number "2";
chr4	StringTie	exon	70825300	70825431	1000	-	.	gene_id "MSTRG.136698"; transcript_id "MSTRG.136698.24"; exon_number "3";
chr4	StringTie	exon	70826124	70826245	1000	-	.	gene_id "MSTRG.136698"; transcript_id "MSTRG.136698.24"; exon_number "4";
chr4	StringTie	exon	70827852	70828036	1000	-	.	gene_id "MSTRG.136698"; transcript_id "MSTRG.136698.24"; exon_number "5";
chr4	StringTie	exon	70831539	70831674	1000	-	.	gene_id "MSTRG.136698"; transcript_id "MSTRG.136698.24"; exon_number "6";
chr4	StringTie	exon	70832307	70832450	1000	-	.	gene_id "MSTRG.136698"; transcript_id "MSTRG.136698.24"; exon_number "7";
chr4	StringTie	exon	70833118	70833224	1000	-	.	gene_id "MSTRG.136698"; transcript_id "MSTRG.136698.24"; exon_number "8";
chr4	StringTie	exon	70836158	70836314	1000	-	.	gene_id "MSTRG.136698"; transcript_id "MSTRG.136698.24"; exon_number "9";
chr4	StringTie	exon	70839177	70839358	1000	-	.	gene_id "MSTRG.136698"; transcript_id "MSTRG.136698.24"; exon_number "10";
chr4	StringTie	transcript	70815682	70839934	1000	-	.	gene_id "MSTRG.136698"; transcript_id "MSTRG.136698.25";
chr4	StringTie	exon	70815682	70820861	1000	-	.	gene_id "MSTRG.136698"; transcript_id "MSTRG.136698.25"; exon_number "1";
chr4	StringTie	exon	70824294	70824368	1000	-	.	gene_id "MSTRG.136698"; transcript_id "MSTRG.136698.25"; exon_number "2";
chr4	StringTie	exon	70825296	70825431	1000	-	.	gene_id "MSTRG.136698"; transcript_id "MSTRG.136698.25"; exon_number "3";
chr4	StringTie	exon	70826124	70826245	1000	-	.	gene_id "MSTRG.136698"; transcript_id "MSTRG.136698.25"; exon_number "4";
chr4	StringTie	exon	70827852	70828036	1000	-	.	gene_id "MSTRG.136698"; transcript_id "MSTRG.136698.25"; exon_number "5";
chr4	StringTie	exon	70831539	70831674	1000	-	.	gene_id "MSTRG.136698"; transcript_id "MSTRG.136698.25"; exon_number "6";
chr4	StringTie	exon	70832307	70832450	1000	-	.	gene_id "MSTRG.136698"; transcript_id "MSTRG.136698.25"; exon_number "7";
chr4	StringTie	exon	70833118	70833273	1000	-	.	gene_id "MSTRG.136698"; transcript_id "MSTRG.136698.25"; exon_number "8";
chr4	StringTie	exon	70836158	70836314	1000	-	.	gene_id "MSTRG.136698"; transcript_id "MSTRG.136698.25"; exon_number "9";
chr4	StringTie	exon	70839471	70839603	1000	-	.	gene_id "MSTRG.136698"; transcript_id "MSTRG.136698.25"; exon_number "10";
chr4	StringTie	exon	70839676	70839934	1000	-	.	gene_id "MSTRG.136698"; transcript_id "MSTRG.136698.25"; exon_number "11";
chr4	StringTie	transcript	70815690	70839910	1000	-	.	gene_id "MSTRG.136698"; transcript_id "MSTRG.136698.26";
chr4	StringTie	exon	70815690	70820861	1000	-	.	gene_id "MSTRG.136698"; transcript_id "MSTRG.136698.26"; exon_number "1";
chr4	StringTie	exon	70825296	70825431	1000	-	.	gene_id "MSTRG.136698"; transcript_id "MSTRG.136698.26"; exon_number "2";
chr4	StringTie	exon	70826124	70826245	1000	-	.	gene_id "MSTRG.136698"; transcript_id "MSTRG.136698.26"; exon_number "3";
chr4	StringTie	exon	70827852	70828036	1000	-	.	gene_id "MSTRG.136698"; transcript_id "MSTRG.136698.26"; exon_number "4";
chr4	StringTie	exon	70831539	70831674	1000	-	.	gene_id "MSTRG.136698"; transcript_id "MSTRG.136698.26"; exon_number "5";
chr4	StringTie	exon	70832307	70832450	1000	-	.	gene_id "MSTRG.136698"; transcript_id "MSTRG.136698.26"; exon_number "6";
chr4	StringTie	exon	70833118	70833273	1000	-	.	gene_id "MSTRG.136698"; transcript_id "MSTRG.136698.26"; exon_number "7";
chr4	StringTie	exon	70836158	70836314	1000	-	.	gene_id "MSTRG.136698"; transcript_id "MSTRG.136698.26"; exon_number "8";
chr4	StringTie	exon	70839471	70839910	1000	-	.	gene_id "MSTRG.136698"; transcript_id "MSTRG.136698.26"; exon_number "9";
chr4	StringTie	transcript	70815708	70838967	1000	-	.	gene_id "MSTRG.136698"; transcript_id "MSTRG.136698.27";
chr4	StringTie	exon	70815708	70820861	1000	-	.	gene_id "MSTRG.136698"; transcript_id "MSTRG.136698.27"; exon_number "1";
chr4	StringTie	exon	70824294	70824361	1000	-	.	gene_id "MSTRG.136698"; transcript_id "MSTRG.136698.27"; exon_number "2";
chr4	StringTie	exon	70825296	70825431	1000	-	.	gene_id "MSTRG.136698"; transcript_id "MSTRG.136698.27"; exon_number "3";
chr4	StringTie	exon	70826124	70826245	1000	-	.	gene_id "MSTRG.136698"; transcript_id "MSTRG.136698.27"; exon_number "4";
chr4	StringTie	exon	70827852	70828036	1000	-	.	gene_id "MSTRG.136698"; transcript_id "MSTRG.136698.27"; exon_number "5";
chr4	StringTie	exon	70831539	70831674	1000	-	.	gene_id "MSTRG.136698"; transcript_id "MSTRG.136698.27"; exon_number "6";
chr4	StringTie	exon	70832307	70832450	1000	-	.	gene_id "MSTRG.136698"; transcript_id "MSTRG.136698.27"; exon_number "7";
chr4	StringTie	exon	70833118	70833273	1000	-	.	gene_id "MSTRG.136698"; transcript_id "MSTRG.136698.27"; exon_number "8";
chr4	StringTie	exon	70836158	70836314	1000	-	.	gene_id "MSTRG.136698"; transcript_id "MSTRG.136698.27"; exon_number "9";
chr4	StringTie	exon	70838869	70838967	1000	-	.	gene_id "MSTRG.136698"; transcript_id "MSTRG.136698.27"; exon_number "10";
chr4	StringTie	transcript	70815712	70839503	1000	-	.	gene_id "MSTRG.136698"; transcript_id "MSTRG.136698.28";
chr4	StringTie	exon	70815712	70818338	1000	-	.	gene_id "MSTRG.136698"; transcript_id "MSTRG.136698.28"; exon_number "1";
chr4	StringTie	exon	70819480	70820861	1000	-	.	gene_id "MSTRG.136698"; transcript_id "MSTRG.136698.28"; exon_number "2";
chr4	StringTie	exon	70824294	70824368	1000	-	.	gene_id "MSTRG.136698"; transcript_id "MSTRG.136698.28"; exon_number "3";
chr4	StringTie	exon	70825296	70825431	1000	-	.	gene_id "MSTRG.136698"; transcript_id "MSTRG.136698.28"; exon_number "4";
chr4	StringTie	exon	70826124	70826245	1000	-	.	gene_id "MSTRG.136698"; transcript_id "MSTRG.136698.28"; exon_number "5";
chr4	StringTie	exon	70827852	70828036	1000	-	.	gene_id "MSTRG.136698"; transcript_id "MSTRG.136698.28"; exon_number "6";
chr4	StringTie	exon	70831539	70831674	1000	-	.	gene_id "MSTRG.136698"; transcript_id "MSTRG.136698.28"; exon_number "7";
chr4	StringTie	exon	70832307	70832450	1000	-	.	gene_id "MSTRG.136698"; transcript_id "MSTRG.136698.28"; exon_number "8";
chr4	StringTie	exon	70833118	70833273	1000	-	.	gene_id "MSTRG.136698"; transcript_id "MSTRG.136698.28"; exon_number "9";
chr4	StringTie	exon	70836158	70836314	1000	-	.	gene_id "MSTRG.136698"; transcript_id "MSTRG.136698.28"; exon_number "10";
chr4	StringTie	exon	70839228	70839503	1000	-	.	gene_id "MSTRG.136698"; transcript_id "MSTRG.136698.28"; exon_number "11";
chr4	StringTie	transcript	70815715	70839803	1000	-	.	gene_id "MSTRG.136698"; transcript_id "MSTRG.136698.29";
chr4	StringTie	exon	70815715	70820861	1000	-	.	gene_id "MSTRG.136698"; transcript_id "MSTRG.136698.29"; exon_number "1";
chr4	StringTie	exon	70824294	70824368	1000	-	.	gene_id "MSTRG.136698"; transcript_id "MSTRG.136698.29"; exon_number "2";
chr4	StringTie	exon	70825296	70825431	1000	-	.	gene_id "MSTRG.136698"; transcript_id "MSTRG.136698.29"; exon_number "3";
chr4	StringTie	exon	70826124	70826244	1000	-	.	gene_id "MSTRG.136698"; transcript_id "MSTRG.136698.29"; exon_number "4";
chr4	StringTie	exon	70827852	70828036	1000	-	.	gene_id "MSTRG.136698"; transcript_id "MSTRG.136698.29"; exon_number "5";
chr4	StringTie	exon	70831539	70831674	1000	-	.	gene_id "MSTRG.136698"; transcript_id "MSTRG.136698.29"; exon_number "6";
chr4	StringTie	exon	70832307	70832450	1000	-	.	gene_id "MSTRG.136698"; transcript_id "MSTRG.136698.29"; exon_number "7";
chr4	StringTie	exon	70833118	70833273	1000	-	.	gene_id "MSTRG.136698"; transcript_id "MSTRG.136698.29"; exon_number "8";
chr4	StringTie	exon	70836158	70836314	1000	-	.	gene_id "MSTRG.136698"; transcript_id "MSTRG.136698.29"; exon_number "9";
chr4	StringTie	exon	70839471	70839803	1000	-	.	gene_id "MSTRG.136698"; transcript_id "MSTRG.136698.29"; exon_number "10";
chr4	StringTie	transcript	70815207	70839916	1000	-	.	gene_id "MSTRG.136698"; transcript_id "MSTRG.136698.3";
chr4	StringTie	exon	70815207	70820861	1000	-	.	gene_id "MSTRG.136698"; transcript_id "MSTRG.136698.3"; exon_number "1";
chr4	StringTie	exon	70824294	70824368	1000	-	.	gene_id "MSTRG.136698"; transcript_id "MSTRG.136698.3"; exon_number "2";
chr4	StringTie	exon	70825300	70825431	1000	-	.	gene_id "MSTRG.136698"; transcript_id "MSTRG.136698.3"; exon_number "3";
chr4	StringTie	exon	70826124	70826245	1000	-	.	gene_id "MSTRG.136698"; transcript_id "MSTRG.136698.3"; exon_number "4";
chr4	StringTie	exon	70827852	70828036	1000	-	.	gene_id "MSTRG.136698"; transcript_id "MSTRG.136698.3"; exon_number "5";
chr4	StringTie	exon	70831539	70831634	1000	-	.	gene_id "MSTRG.136698"; transcript_id "MSTRG.136698.3"; exon_number "6";
chr4	StringTie	exon	70832307	70832450	1000	-	.	gene_id "MSTRG.136698"; transcript_id "MSTRG.136698.3"; exon_number "7";
chr4	StringTie	exon	70833118	70833273	1000	-	.	gene_id "MSTRG.136698"; transcript_id "MSTRG.136698.3"; exon_number "8";
chr4	StringTie	exon	70836158	70836314	1000	-	.	gene_id "MSTRG.136698"; transcript_id "MSTRG.136698.3"; exon_number "9";
chr4	StringTie	exon	70839471	70839916	1000	-	.	gene_id "MSTRG.136698"; transcript_id "MSTRG.136698.3"; exon_number "10";
chr4	StringTie	transcript	70815715	70839934	1000	-	.	gene_id "MSTRG.136698"; transcript_id "MSTRG.136698.30";
chr4	StringTie	exon	70815715	70820861	1000	-	.	gene_id "MSTRG.136698"; transcript_id "MSTRG.136698.30"; exon_number "1";
chr4	StringTie	exon	70824294	70824368	1000	-	.	gene_id "MSTRG.136698"; transcript_id "MSTRG.136698.30"; exon_number "2";
chr4	StringTie	exon	70825296	70825431	1000	-	.	gene_id "MSTRG.136698"; transcript_id "MSTRG.136698.30"; exon_number "3";
chr4	StringTie	exon	70826124	70826245	1000	-	.	gene_id "MSTRG.136698"; transcript_id "MSTRG.136698.30"; exon_number "4";
chr4	StringTie	exon	70827852	70828036	1000	-	.	gene_id "MSTRG.136698"; transcript_id "MSTRG.136698.30"; exon_number "5";
chr4	StringTie	exon	70831539	70831662	1000	-	.	gene_id "MSTRG.136698"; transcript_id "MSTRG.136698.30"; exon_number "6";
chr4	StringTie	exon	70832307	70832450	1000	-	.	gene_id "MSTRG.136698"; transcript_id "MSTRG.136698.30"; exon_number "7";
chr4	StringTie	exon	70833118	70833273	1000	-	.	gene_id "MSTRG.136698"; transcript_id "MSTRG.136698.30"; exon_number "8";
chr4	StringTie	exon	70836158	70836314	1000	-	.	gene_id "MSTRG.136698"; transcript_id "MSTRG.136698.30"; exon_number "9";
chr4	StringTie	exon	70839177	70839934	1000	-	.	gene_id "MSTRG.136698"; transcript_id "MSTRG.136698.30"; exon_number "10";
chr4	StringTie	transcript	70815717	70839984	1000	-	.	gene_id "MSTRG.136698"; transcript_id "MSTRG.136698.31";
chr4	StringTie	exon	70815717	70820861	1000	-	.	gene_id "MSTRG.136698"; transcript_id "MSTRG.136698.31"; exon_number "1";
chr4	StringTie	exon	70824294	70824368	1000	-	.	gene_id "MSTRG.136698"; transcript_id "MSTRG.136698.31"; exon_number "2";
chr4	StringTie	exon	70825296	70825431	1000	-	.	gene_id "MSTRG.136698"; transcript_id "MSTRG.136698.31"; exon_number "3";
chr4	StringTie	exon	70826114	70826245	1000	-	.	gene_id "MSTRG.136698"; transcript_id "MSTRG.136698.31"; exon_number "4";
chr4	StringTie	exon	70827852	70828036	1000	-	.	gene_id "MSTRG.136698"; transcript_id "MSTRG.136698.31"; exon_number "5";
chr4	StringTie	exon	70831539	70831634	1000	-	.	gene_id "MSTRG.136698"; transcript_id "MSTRG.136698.31"; exon_number "6";
chr4	StringTie	exon	70832307	70832450	1000	-	.	gene_id "MSTRG.136698"; transcript_id "MSTRG.136698.31"; exon_number "7";
chr4	StringTie	exon	70833118	70833273	1000	-	.	gene_id "MSTRG.136698"; transcript_id "MSTRG.136698.31"; exon_number "8";
chr4	StringTie	exon	70836158	70836314	1000	-	.	gene_id "MSTRG.136698"; transcript_id "MSTRG.136698.31"; exon_number "9";
chr4	StringTie	exon	70839177	70839984	1000	-	.	gene_id "MSTRG.136698"; transcript_id "MSTRG.136698.31"; exon_number "10";
chr4	StringTie	transcript	70815717	70839570	1000	-	.	gene_id "MSTRG.136698"; transcript_id "MSTRG.136698.32";
chr4	StringTie	exon	70815717	70820861	1000	-	.	gene_id "MSTRG.136698"; transcript_id "MSTRG.136698.32"; exon_number "1";
chr4	StringTie	exon	70824294	70824361	1000	-	.	gene_id "MSTRG.136698"; transcript_id "MSTRG.136698.32"; exon_number "2";
chr4	StringTie	exon	70825296	70825431	1000	-	.	gene_id "MSTRG.136698"; transcript_id "MSTRG.136698.32"; exon_number "3";
chr4	StringTie	exon	70826124	70826245	1000	-	.	gene_id "MSTRG.136698"; transcript_id "MSTRG.136698.32"; exon_number "4";
chr4	StringTie	exon	70827852	70828036	1000	-	.	gene_id "MSTRG.136698"; transcript_id "MSTRG.136698.32"; exon_number "5";
chr4	StringTie	exon	70831539	70831634	1000	-	.	gene_id "MSTRG.136698"; transcript_id "MSTRG.136698.32"; exon_number "6";
chr4	StringTie	exon	70832307	70832450	1000	-	.	gene_id "MSTRG.136698"; transcript_id "MSTRG.136698.32"; exon_number "7";
chr4	StringTie	exon	70833118	70833273	1000	-	.	gene_id "MSTRG.136698"; transcript_id "MSTRG.136698.32"; exon_number "8";
chr4	StringTie	exon	70836158	70836314	1000	-	.	gene_id "MSTRG.136698"; transcript_id "MSTRG.136698.32"; exon_number "9";
chr4	StringTie	exon	70839471	70839570	1000	-	.	gene_id "MSTRG.136698"; transcript_id "MSTRG.136698.32"; exon_number "10";
chr4	StringTie	transcript	70815718	70839992	1000	-	.	gene_id "MSTRG.136698"; transcript_id "MSTRG.136698.33";
chr4	StringTie	exon	70815718	70820861	1000	-	.	gene_id "MSTRG.136698"; transcript_id "MSTRG.136698.33"; exon_number "1";
chr4	StringTie	exon	70824294	70824368	1000	-	.	gene_id "MSTRG.136698"; transcript_id "MSTRG.136698.33"; exon_number "2";
chr4	StringTie	exon	70825296	70825431	1000	-	.	gene_id "MSTRG.136698"; transcript_id "MSTRG.136698.33"; exon_number "3";
chr4	StringTie	exon	70826124	70826245	1000	-	.	gene_id "MSTRG.136698"; transcript_id "MSTRG.136698.33"; exon_number "4";
chr4	StringTie	exon	70827852	70828036	1000	-	.	gene_id "MSTRG.136698"; transcript_id "MSTRG.136698.33"; exon_number "5";
chr4	StringTie	exon	70831539	70831674	1000	-	.	gene_id "MSTRG.136698"; transcript_id "MSTRG.136698.33"; exon_number "6";
chr4	StringTie	exon	70832307	70832450	1000	-	.	gene_id "MSTRG.136698"; transcript_id "MSTRG.136698.33"; exon_number "7";
chr4	StringTie	exon	70833118	70833266	1000	-	.	gene_id "MSTRG.136698"; transcript_id "MSTRG.136698.33"; exon_number "8";
chr4	StringTie	exon	70836158	70836314	1000	-	.	gene_id "MSTRG.136698"; transcript_id "MSTRG.136698.33"; exon_number "9";
chr4	StringTie	exon	70839177	70839992	1000	-	.	gene_id "MSTRG.136698"; transcript_id "MSTRG.136698.33"; exon_number "10";
chr4	StringTie	transcript	70815724	70839925	1000	-	.	gene_id "MSTRG.136698"; transcript_id "MSTRG.136698.34";
chr4	StringTie	exon	70815724	70820861	1000	-	.	gene_id "MSTRG.136698"; transcript_id "MSTRG.136698.34"; exon_number "1";
chr4	StringTie	exon	70824294	70824368	1000	-	.	gene_id "MSTRG.136698"; transcript_id "MSTRG.136698.34"; exon_number "2";
chr4	StringTie	exon	70825296	70825431	1000	-	.	gene_id "MSTRG.136698"; transcript_id "MSTRG.136698.34"; exon_number "3";
chr4	StringTie	exon	70826124	70826245	1000	-	.	gene_id "MSTRG.136698"; transcript_id "MSTRG.136698.34"; exon_number "4";
chr4	StringTie	exon	70827852	70828036	1000	-	.	gene_id "MSTRG.136698"; transcript_id "MSTRG.136698.34"; exon_number "5";
chr4	StringTie	exon	70831539	70831674	1000	-	.	gene_id "MSTRG.136698"; transcript_id "MSTRG.136698.34"; exon_number "6";
chr4	StringTie	exon	70832307	70832450	1000	-	.	gene_id "MSTRG.136698"; transcript_id "MSTRG.136698.34"; exon_number "7";
chr4	StringTie	exon	70833118	70833224	1000	-	.	gene_id "MSTRG.136698"; transcript_id "MSTRG.136698.34"; exon_number "8";
chr4	StringTie	exon	70836158	70836314	1000	-	.	gene_id "MSTRG.136698"; transcript_id "MSTRG.136698.34"; exon_number "9";
chr4	StringTie	exon	70839471	70839500	1000	-	.	gene_id "MSTRG.136698"; transcript_id "MSTRG.136698.34"; exon_number "10";
chr4	StringTie	exon	70839701	70839925	1000	-	.	gene_id "MSTRG.136698"; transcript_id "MSTRG.136698.34"; exon_number "11";
chr4	StringTie	transcript	70815725	70840320	1000	-	.	gene_id "MSTRG.136698"; transcript_id "MSTRG.136698.35";
chr4	StringTie	exon	70815725	70820861	1000	-	.	gene_id "MSTRG.136698"; transcript_id "MSTRG.136698.35"; exon_number "1";
chr4	StringTie	exon	70824294	70824368	1000	-	.	gene_id "MSTRG.136698"; transcript_id "MSTRG.136698.35"; exon_number "2";
chr4	StringTie	exon	70825296	70825431	1000	-	.	gene_id "MSTRG.136698"; transcript_id "MSTRG.136698.35"; exon_number "3";
chr4	StringTie	exon	70826114	70826245	1000	-	.	gene_id "MSTRG.136698"; transcript_id "MSTRG.136698.35"; exon_number "4";
chr4	StringTie	exon	70827852	70828036	1000	-	.	gene_id "MSTRG.136698"; transcript_id "MSTRG.136698.35"; exon_number "5";
chr4	StringTie	exon	70831539	70831674	1000	-	.	gene_id "MSTRG.136698"; transcript_id "MSTRG.136698.35"; exon_number "6";
chr4	StringTie	exon	70832307	70832450	1000	-	.	gene_id "MSTRG.136698"; transcript_id "MSTRG.136698.35"; exon_number "7";
chr4	StringTie	exon	70833118	70833273	1000	-	.	gene_id "MSTRG.136698"; transcript_id "MSTRG.136698.35"; exon_number "8";
chr4	StringTie	exon	70836158	70836314	1000	-	.	gene_id "MSTRG.136698"; transcript_id "MSTRG.136698.35"; exon_number "9";
chr4	StringTie	exon	70839471	70840320	1000	-	.	gene_id "MSTRG.136698"; transcript_id "MSTRG.136698.35"; exon_number "10";
chr4	StringTie	transcript	70815726	70844394	1000	-	.	gene_id "MSTRG.136698"; transcript_id "MSTRG.136698.36";
chr4	StringTie	exon	70815726	70820861	1000	-	.	gene_id "MSTRG.136698"; transcript_id "MSTRG.136698.36"; exon_number "1";
chr4	StringTie	exon	70824294	70824368	1000	-	.	gene_id "MSTRG.136698"; transcript_id "MSTRG.136698.36"; exon_number "2";
chr4	StringTie	exon	70825296	70825431	1000	-	.	gene_id "MSTRG.136698"; transcript_id "MSTRG.136698.36"; exon_number "3";
chr4	StringTie	exon	70826124	70826245	1000	-	.	gene_id "MSTRG.136698"; transcript_id "MSTRG.136698.36"; exon_number "4";
chr4	StringTie	exon	70827852	70828036	1000	-	.	gene_id "MSTRG.136698"; transcript_id "MSTRG.136698.36"; exon_number "5";
chr4	StringTie	exon	70831539	70831674	1000	-	.	gene_id "MSTRG.136698"; transcript_id "MSTRG.136698.36"; exon_number "6";
chr4	StringTie	exon	70832307	70832450	1000	-	.	gene_id "MSTRG.136698"; transcript_id "MSTRG.136698.36"; exon_number "7";
chr4	StringTie	exon	70833118	70833273	1000	-	.	gene_id "MSTRG.136698"; transcript_id "MSTRG.136698.36"; exon_number "8";
chr4	StringTie	exon	70836158	70836314	1000	-	.	gene_id "MSTRG.136698"; transcript_id "MSTRG.136698.36"; exon_number "9";
chr4	StringTie	exon	70839471	70839603	1000	-	.	gene_id "MSTRG.136698"; transcript_id "MSTRG.136698.36"; exon_number "10";
chr4	StringTie	exon	70839723	70844394	1000	-	.	gene_id "MSTRG.136698"; transcript_id "MSTRG.136698.36"; exon_number "11";
chr4	StringTie	transcript	70815748	70840236	1000	-	.	gene_id "MSTRG.136698"; transcript_id "MSTRG.136698.37";
chr4	StringTie	exon	70815748	70820861	1000	-	.	gene_id "MSTRG.136698"; transcript_id "MSTRG.136698.37"; exon_number "1";
chr4	StringTie	exon	70824294	70824368	1000	-	.	gene_id "MSTRG.136698"; transcript_id "MSTRG.136698.37"; exon_number "2";
chr4	StringTie	exon	70825296	70825430	1000	-	.	gene_id "MSTRG.136698"; transcript_id "MSTRG.136698.37"; exon_number "3";
chr4	StringTie	exon	70826124	70826245	1000	-	.	gene_id "MSTRG.136698"; transcript_id "MSTRG.136698.37"; exon_number "4";
chr4	StringTie	exon	70827852	70828036	1000	-	.	gene_id "MSTRG.136698"; transcript_id "MSTRG.136698.37"; exon_number "5";
chr4	StringTie	exon	70831539	70831634	1000	-	.	gene_id "MSTRG.136698"; transcript_id "MSTRG.136698.37"; exon_number "6";
chr4	StringTie	exon	70832307	70832450	1000	-	.	gene_id "MSTRG.136698"; transcript_id "MSTRG.136698.37"; exon_number "7";
chr4	StringTie	exon	70833118	70833273	1000	-	.	gene_id "MSTRG.136698"; transcript_id "MSTRG.136698.37"; exon_number "8";
chr4	StringTie	exon	70836158	70836314	1000	-	.	gene_id "MSTRG.136698"; transcript_id "MSTRG.136698.37"; exon_number "9";
chr4	StringTie	exon	70839471	70840236	1000	-	.	gene_id "MSTRG.136698"; transcript_id "MSTRG.136698.37"; exon_number "10";
chr4	StringTie	transcript	70815753	70839396	1000	-	.	gene_id "MSTRG.136698"; transcript_id "MSTRG.136698.38";
chr4	StringTie	exon	70815753	70820861	1000	-	.	gene_id "MSTRG.136698"; transcript_id "MSTRG.136698.38"; exon_number "1";
chr4	StringTie	exon	70824294	70824368	1000	-	.	gene_id "MSTRG.136698"; transcript_id "MSTRG.136698.38"; exon_number "2";
chr4	StringTie	exon	70825296	70825431	1000	-	.	gene_id "MSTRG.136698"; transcript_id "MSTRG.136698.38"; exon_number "3";
chr4	StringTie	exon	70826124	70826245	1000	-	.	gene_id "MSTRG.136698"; transcript_id "MSTRG.136698.38"; exon_number "4";
chr4	StringTie	exon	70827852	70828012	1000	-	.	gene_id "MSTRG.136698"; transcript_id "MSTRG.136698.38"; exon_number "5";
chr4	StringTie	exon	70831539	70831674	1000	-	.	gene_id "MSTRG.136698"; transcript_id "MSTRG.136698.38"; exon_number "6";
chr4	StringTie	exon	70832307	70832450	1000	-	.	gene_id "MSTRG.136698"; transcript_id "MSTRG.136698.38"; exon_number "7";
chr4	StringTie	exon	70833118	70833273	1000	-	.	gene_id "MSTRG.136698"; transcript_id "MSTRG.136698.38"; exon_number "8";
chr4	StringTie	exon	70836158	70836314	1000	-	.	gene_id "MSTRG.136698"; transcript_id "MSTRG.136698.38"; exon_number "9";
chr4	StringTie	exon	70839177	70839396	1000	-	.	gene_id "MSTRG.136698"; transcript_id "MSTRG.136698.38"; exon_number "10";
chr4	StringTie	transcript	70815758	70839916	1000	-	.	gene_id "MSTRG.136698"; transcript_id "MSTRG.136698.39";
chr4	StringTie	exon	70815758	70820861	1000	-	.	gene_id "MSTRG.136698"; transcript_id "MSTRG.136698.39"; exon_number "1";
chr4	StringTie	exon	70824294	70824368	1000	-	.	gene_id "MSTRG.136698"; transcript_id "MSTRG.136698.39"; exon_number "2";
chr4	StringTie	exon	70825296	70825431	1000	-	.	gene_id "MSTRG.136698"; transcript_id "MSTRG.136698.39"; exon_number "3";
chr4	StringTie	exon	70826124	70826245	1000	-	.	gene_id "MSTRG.136698"; transcript_id "MSTRG.136698.39"; exon_number "4";
chr4	StringTie	exon	70827852	70828036	1000	-	.	gene_id "MSTRG.136698"; transcript_id "MSTRG.136698.39"; exon_number "5";
chr4	StringTie	exon	70831539	70831632	1000	-	.	gene_id "MSTRG.136698"; transcript_id "MSTRG.136698.39"; exon_number "6";
chr4	StringTie	exon	70832307	70832450	1000	-	.	gene_id "MSTRG.136698"; transcript_id "MSTRG.136698.39"; exon_number "7";
chr4	StringTie	exon	70833118	70833273	1000	-	.	gene_id "MSTRG.136698"; transcript_id "MSTRG.136698.39"; exon_number "8";
chr4	StringTie	exon	70836158	70836314	1000	-	.	gene_id "MSTRG.136698"; transcript_id "MSTRG.136698.39"; exon_number "9";
chr4	StringTie	exon	70839177	70839916	1000	-	.	gene_id "MSTRG.136698"; transcript_id "MSTRG.136698.39"; exon_number "10";
chr4	StringTie	transcript	70815378	70839998	1000	-	.	gene_id "MSTRG.136698"; transcript_id "MSTRG.136698.4";
chr4	StringTie	exon	70815378	70820861	1000	-	.	gene_id "MSTRG.136698"; transcript_id "MSTRG.136698.4"; exon_number "1";
chr4	StringTie	exon	70824294	70824368	1000	-	.	gene_id "MSTRG.136698"; transcript_id "MSTRG.136698.4"; exon_number "2";
chr4	StringTie	exon	70825296	70825431	1000	-	.	gene_id "MSTRG.136698"; transcript_id "MSTRG.136698.4"; exon_number "3";
chr4	StringTie	exon	70826124	70826245	1000	-	.	gene_id "MSTRG.136698"; transcript_id "MSTRG.136698.4"; exon_number "4";
chr4	StringTie	exon	70827852	70828036	1000	-	.	gene_id "MSTRG.136698"; transcript_id "MSTRG.136698.4"; exon_number "5";
chr4	StringTie	exon	70831539	70831634	1000	-	.	gene_id "MSTRG.136698"; transcript_id "MSTRG.136698.4"; exon_number "6";
chr4	StringTie	exon	70832307	70832450	1000	-	.	gene_id "MSTRG.136698"; transcript_id "MSTRG.136698.4"; exon_number "7";
chr4	StringTie	exon	70833118	70833273	1000	-	.	gene_id "MSTRG.136698"; transcript_id "MSTRG.136698.4"; exon_number "8";
chr4	StringTie	exon	70836158	70836314	1000	-	.	gene_id "MSTRG.136698"; transcript_id "MSTRG.136698.4"; exon_number "9";
chr4	StringTie	exon	70839228	70839998	1000	-	.	gene_id "MSTRG.136698"; transcript_id "MSTRG.136698.4"; exon_number "10";
chr4	StringTie	transcript	70815758	70844351	1000	-	.	gene_id "MSTRG.136698"; transcript_id "MSTRG.136698.40";
chr4	StringTie	exon	70815758	70820861	1000	-	.	gene_id "MSTRG.136698"; transcript_id "MSTRG.136698.40"; exon_number "1";
chr4	StringTie	exon	70824294	70824368	1000	-	.	gene_id "MSTRG.136698"; transcript_id "MSTRG.136698.40"; exon_number "2";
chr4	StringTie	exon	70825296	70825431	1000	-	.	gene_id "MSTRG.136698"; transcript_id "MSTRG.136698.40"; exon_number "3";
chr4	StringTie	exon	70826124	70826245	1000	-	.	gene_id "MSTRG.136698"; transcript_id "MSTRG.136698.40"; exon_number "4";
chr4	StringTie	exon	70827852	70828036	1000	-	.	gene_id "MSTRG.136698"; transcript_id "MSTRG.136698.40"; exon_number "5";
chr4	StringTie	exon	70831539	70831674	1000	-	.	gene_id "MSTRG.136698"; transcript_id "MSTRG.136698.40"; exon_number "6";
chr4	StringTie	exon	70832307	70832450	1000	-	.	gene_id "MSTRG.136698"; transcript_id "MSTRG.136698.40"; exon_number "7";
chr4	StringTie	exon	70833118	70833273	1000	-	.	gene_id "MSTRG.136698"; transcript_id "MSTRG.136698.40"; exon_number "8";
chr4	StringTie	exon	70836158	70836314	1000	-	.	gene_id "MSTRG.136698"; transcript_id "MSTRG.136698.40"; exon_number "9";
chr4	StringTie	exon	70843170	70844351	1000	-	.	gene_id "MSTRG.136698"; transcript_id "MSTRG.136698.40"; exon_number "10";
chr4	StringTie	transcript	70815760	70839380	1000	-	.	gene_id "MSTRG.136698"; transcript_id "MSTRG.136698.41";
chr4	StringTie	exon	70815760	70820861	1000	-	.	gene_id "MSTRG.136698"; transcript_id "MSTRG.136698.41"; exon_number "1";
chr4	StringTie	exon	70824294	70824368	1000	-	.	gene_id "MSTRG.136698"; transcript_id "MSTRG.136698.41"; exon_number "2";
chr4	StringTie	exon	70825300	70825431	1000	-	.	gene_id "MSTRG.136698"; transcript_id "MSTRG.136698.41"; exon_number "3";
chr4	StringTie	exon	70826124	70826245	1000	-	.	gene_id "MSTRG.136698"; transcript_id "MSTRG.136698.41"; exon_number "4";
chr4	StringTie	exon	70827852	70828036	1000	-	.	gene_id "MSTRG.136698"; transcript_id "MSTRG.136698.41"; exon_number "5";
chr4	StringTie	exon	70831539	70831634	1000	-	.	gene_id "MSTRG.136698"; transcript_id "MSTRG.136698.41"; exon_number "6";
chr4	StringTie	exon	70832307	70832450	1000	-	.	gene_id "MSTRG.136698"; transcript_id "MSTRG.136698.41"; exon_number "7";
chr4	StringTie	exon	70833118	70833273	1000	-	.	gene_id "MSTRG.136698"; transcript_id "MSTRG.136698.41"; exon_number "8";
chr4	StringTie	exon	70836158	70836314	1000	-	.	gene_id "MSTRG.136698"; transcript_id "MSTRG.136698.41"; exon_number "9";
chr4	StringTie	exon	70839228	70839380	1000	-	.	gene_id "MSTRG.136698"; transcript_id "MSTRG.136698.41"; exon_number "10";
chr4	StringTie	transcript	70815762	70839909	1000	-	.	gene_id "MSTRG.136698"; transcript_id "MSTRG.136698.42";
chr4	StringTie	exon	70815762	70816530	1000	-	.	gene_id "MSTRG.136698"; transcript_id "MSTRG.136698.42"; exon_number "1";
chr4	StringTie	exon	70818127	70820861	1000	-	.	gene_id "MSTRG.136698"; transcript_id "MSTRG.136698.42"; exon_number "2";
chr4	StringTie	exon	70824294	70824368	1000	-	.	gene_id "MSTRG.136698"; transcript_id "MSTRG.136698.42"; exon_number "3";
chr4	StringTie	exon	70825296	70825431	1000	-	.	gene_id "MSTRG.136698"; transcript_id "MSTRG.136698.42"; exon_number "4";
chr4	StringTie	exon	70826124	70826245	1000	-	.	gene_id "MSTRG.136698"; transcript_id "MSTRG.136698.42"; exon_number "5";
chr4	StringTie	exon	70827852	70828036	1000	-	.	gene_id "MSTRG.136698"; transcript_id "MSTRG.136698.42"; exon_number "6";
chr4	StringTie	exon	70831539	70831674	1000	-	.	gene_id "MSTRG.136698"; transcript_id "MSTRG.136698.42"; exon_number "7";
chr4	StringTie	exon	70832307	70832450	1000	-	.	gene_id "MSTRG.136698"; transcript_id "MSTRG.136698.42"; exon_number "8";
chr4	StringTie	exon	70833118	70833273	1000	-	.	gene_id "MSTRG.136698"; transcript_id "MSTRG.136698.42"; exon_number "9";
chr4	StringTie	exon	70836158	70836314	1000	-	.	gene_id "MSTRG.136698"; transcript_id "MSTRG.136698.42"; exon_number "10";
chr4	StringTie	exon	70839471	70839909	1000	-	.	gene_id "MSTRG.136698"; transcript_id "MSTRG.136698.42"; exon_number "11";
chr4	StringTie	transcript	70815765	70839400	1000	-	.	gene_id "MSTRG.136698"; transcript_id "MSTRG.136698.43";
chr4	StringTie	exon	70815765	70820861	1000	-	.	gene_id "MSTRG.136698"; transcript_id "MSTRG.136698.43"; exon_number "1";
chr4	StringTie	exon	70824294	70824368	1000	-	.	gene_id "MSTRG.136698"; transcript_id "MSTRG.136698.43"; exon_number "2";
chr4	StringTie	exon	70825300	70825431	1000	-	.	gene_id "MSTRG.136698"; transcript_id "MSTRG.136698.43"; exon_number "3";
chr4	StringTie	exon	70826124	70826245	1000	-	.	gene_id "MSTRG.136698"; transcript_id "MSTRG.136698.43"; exon_number "4";
chr4	StringTie	exon	70827852	70828036	1000	-	.	gene_id "MSTRG.136698"; transcript_id "MSTRG.136698.43"; exon_number "5";
chr4	StringTie	exon	70831539	70831674	1000	-	.	gene_id "MSTRG.136698"; transcript_id "MSTRG.136698.43"; exon_number "6";
chr4	StringTie	exon	70832307	70832450	1000	-	.	gene_id "MSTRG.136698"; transcript_id "MSTRG.136698.43"; exon_number "7";
chr4	StringTie	exon	70833118	70833273	1000	-	.	gene_id "MSTRG.136698"; transcript_id "MSTRG.136698.43"; exon_number "8";
chr4	StringTie	exon	70836158	70836314	1000	-	.	gene_id "MSTRG.136698"; transcript_id "MSTRG.136698.43"; exon_number "9";
chr4	StringTie	exon	70839177	70839400	1000	-	.	gene_id "MSTRG.136698"; transcript_id "MSTRG.136698.43"; exon_number "10";
chr4	StringTie	transcript	70815766	70839952	1000	-	.	gene_id "MSTRG.136698"; transcript_id "MSTRG.136698.44";
chr4	StringTie	exon	70815766	70820861	1000	-	.	gene_id "MSTRG.136698"; transcript_id "MSTRG.136698.44"; exon_number "1";
chr4	StringTie	exon	70824294	70824368	1000	-	.	gene_id "MSTRG.136698"; transcript_id "MSTRG.136698.44"; exon_number "2";
chr4	StringTie	exon	70825296	70825431	1000	-	.	gene_id "MSTRG.136698"; transcript_id "MSTRG.136698.44"; exon_number "3";
chr4	StringTie	exon	70826124	70826245	1000	-	.	gene_id "MSTRG.136698"; transcript_id "MSTRG.136698.44"; exon_number "4";
chr4	StringTie	exon	70827852	70828036	1000	-	.	gene_id "MSTRG.136698"; transcript_id "MSTRG.136698.44"; exon_number "5";
chr4	StringTie	exon	70831539	70831634	1000	-	.	gene_id "MSTRG.136698"; transcript_id "MSTRG.136698.44"; exon_number "6";
chr4	StringTie	exon	70832307	70832450	1000	-	.	gene_id "MSTRG.136698"; transcript_id "MSTRG.136698.44"; exon_number "7";
chr4	StringTie	exon	70833118	70833266	1000	-	.	gene_id "MSTRG.136698"; transcript_id "MSTRG.136698.44"; exon_number "8";
chr4	StringTie	exon	70836158	70836314	1000	-	.	gene_id "MSTRG.136698"; transcript_id "MSTRG.136698.44"; exon_number "9";
chr4	StringTie	exon	70839471	70839952	1000	-	.	gene_id "MSTRG.136698"; transcript_id "MSTRG.136698.44"; exon_number "10";
chr4	StringTie	transcript	70815771	70840236	1000	-	.	gene_id "MSTRG.136698"; transcript_id "MSTRG.136698.45";
chr4	StringTie	exon	70815771	70820861	1000	-	.	gene_id "MSTRG.136698"; transcript_id "MSTRG.136698.45"; exon_number "1";
chr4	StringTie	exon	70824294	70824368	1000	-	.	gene_id "MSTRG.136698"; transcript_id "MSTRG.136698.45"; exon_number "2";
chr4	StringTie	exon	70825296	70825431	1000	-	.	gene_id "MSTRG.136698"; transcript_id "MSTRG.136698.45"; exon_number "3";
chr4	StringTie	exon	70826124	70826245	1000	-	.	gene_id "MSTRG.136698"; transcript_id "MSTRG.136698.45"; exon_number "4";
chr4	StringTie	exon	70827852	70828036	1000	-	.	gene_id "MSTRG.136698"; transcript_id "MSTRG.136698.45"; exon_number "5";
chr4	StringTie	exon	70831539	70831674	1000	-	.	gene_id "MSTRG.136698"; transcript_id "MSTRG.136698.45"; exon_number "6";
chr4	StringTie	exon	70832373	70832450	1000	-	.	gene_id "MSTRG.136698"; transcript_id "MSTRG.136698.45"; exon_number "7";
chr4	StringTie	exon	70833118	70833273	1000	-	.	gene_id "MSTRG.136698"; transcript_id "MSTRG.136698.45"; exon_number "8";
chr4	StringTie	exon	70836158	70836314	1000	-	.	gene_id "MSTRG.136698"; transcript_id "MSTRG.136698.45"; exon_number "9";
chr4	StringTie	exon	70839471	70840236	1000	-	.	gene_id "MSTRG.136698"; transcript_id "MSTRG.136698.45"; exon_number "10";
chr4	StringTie	transcript	70815775	70839955	1000	-	.	gene_id "MSTRG.136698"; transcript_id "MSTRG.136698.46";
chr4	StringTie	exon	70815775	70820861	1000	-	.	gene_id "MSTRG.136698"; transcript_id "MSTRG.136698.46"; exon_number "1";
chr4	StringTie	exon	70824294	70824368	1000	-	.	gene_id "MSTRG.136698"; transcript_id "MSTRG.136698.46"; exon_number "2";
chr4	StringTie	exon	70825296	70825431	1000	-	.	gene_id "MSTRG.136698"; transcript_id "MSTRG.136698.46"; exon_number "3";
chr4	StringTie	exon	70826124	70826245	1000	-	.	gene_id "MSTRG.136698"; transcript_id "MSTRG.136698.46"; exon_number "4";
chr4	StringTie	exon	70827852	70828036	1000	-	.	gene_id "MSTRG.136698"; transcript_id "MSTRG.136698.46"; exon_number "5";
chr4	StringTie	exon	70831539	70831662	1000	-	.	gene_id "MSTRG.136698"; transcript_id "MSTRG.136698.46"; exon_number "6";
chr4	StringTie	exon	70832307	70832450	1000	-	.	gene_id "MSTRG.136698"; transcript_id "MSTRG.136698.46"; exon_number "7";
chr4	StringTie	exon	70833118	70833273	1000	-	.	gene_id "MSTRG.136698"; transcript_id "MSTRG.136698.46"; exon_number "8";
chr4	StringTie	exon	70836158	70836314	1000	-	.	gene_id "MSTRG.136698"; transcript_id "MSTRG.136698.46"; exon_number "9";
chr4	StringTie	exon	70839471	70839955	1000	-	.	gene_id "MSTRG.136698"; transcript_id "MSTRG.136698.46"; exon_number "10";
chr4	StringTie	transcript	70815775	70840796	1000	-	.	gene_id "MSTRG.136698"; transcript_id "MSTRG.136698.47";
chr4	StringTie	exon	70815775	70820861	1000	-	.	gene_id "MSTRG.136698"; transcript_id "MSTRG.136698.47"; exon_number "1";
chr4	StringTie	exon	70824294	70824368	1000	-	.	gene_id "MSTRG.136698"; transcript_id "MSTRG.136698.47"; exon_number "2";
chr4	StringTie	exon	70825296	70825431	1000	-	.	gene_id "MSTRG.136698"; transcript_id "MSTRG.136698.47"; exon_number "3";
chr4	StringTie	exon	70826124	70826245	1000	-	.	gene_id "MSTRG.136698"; transcript_id "MSTRG.136698.47"; exon_number "4";
chr4	StringTie	exon	70827852	70828036	1000	-	.	gene_id "MSTRG.136698"; transcript_id "MSTRG.136698.47"; exon_number "5";
chr4	StringTie	exon	70831540	70831634	1000	-	.	gene_id "MSTRG.136698"; transcript_id "MSTRG.136698.47"; exon_number "6";
chr4	StringTie	exon	70832307	70832450	1000	-	.	gene_id "MSTRG.136698"; transcript_id "MSTRG.136698.47"; exon_number "7";
chr4	StringTie	exon	70833118	70833224	1000	-	.	gene_id "MSTRG.136698"; transcript_id "MSTRG.136698.47"; exon_number "8";
chr4	StringTie	exon	70836158	70836314	1000	-	.	gene_id "MSTRG.136698"; transcript_id "MSTRG.136698.47"; exon_number "9";
chr4	StringTie	exon	70839471	70840796	1000	-	.	gene_id "MSTRG.136698"; transcript_id "MSTRG.136698.47"; exon_number "10";
chr4	StringTie	transcript	70815777	70839912	1000	-	.	gene_id "MSTRG.136698"; transcript_id "MSTRG.136698.48";
chr4	StringTie	exon	70815777	70816224	1000	-	.	gene_id "MSTRG.136698"; transcript_id "MSTRG.136698.48"; exon_number "1";
chr4	StringTie	exon	70818195	70820861	1000	-	.	gene_id "MSTRG.136698"; transcript_id "MSTRG.136698.48"; exon_number "2";
chr4	StringTie	exon	70824294	70824368	1000	-	.	gene_id "MSTRG.136698"; transcript_id "MSTRG.136698.48"; exon_number "3";
chr4	StringTie	exon	70825296	70825431	1000	-	.	gene_id "MSTRG.136698"; transcript_id "MSTRG.136698.48"; exon_number "4";
chr4	StringTie	exon	70826124	70826245	1000	-	.	gene_id "MSTRG.136698"; transcript_id "MSTRG.136698.48"; exon_number "5";
chr4	StringTie	exon	70827852	70828036	1000	-	.	gene_id "MSTRG.136698"; transcript_id "MSTRG.136698.48"; exon_number "6";
chr4	StringTie	exon	70831539	70831674	1000	-	.	gene_id "MSTRG.136698"; transcript_id "MSTRG.136698.48"; exon_number "7";
chr4	StringTie	exon	70832307	70832450	1000	-	.	gene_id "MSTRG.136698"; transcript_id "MSTRG.136698.48"; exon_number "8";
chr4	StringTie	exon	70833118	70833273	1000	-	.	gene_id "MSTRG.136698"; transcript_id "MSTRG.136698.48"; exon_number "9";
chr4	StringTie	exon	70836158	70836314	1000	-	.	gene_id "MSTRG.136698"; transcript_id "MSTRG.136698.48"; exon_number "10";
chr4	StringTie	exon	70839471	70839912	1000	-	.	gene_id "MSTRG.136698"; transcript_id "MSTRG.136698.48"; exon_number "11";
chr4	StringTie	transcript	70815778	70839393	1000	-	.	gene_id "MSTRG.136698"; transcript_id "MSTRG.136698.49";
chr4	StringTie	exon	70815778	70820861	1000	-	.	gene_id "MSTRG.136698"; transcript_id "MSTRG.136698.49"; exon_number "1";
chr4	StringTie	exon	70824294	70824368	1000	-	.	gene_id "MSTRG.136698"; transcript_id "MSTRG.136698.49"; exon_number "2";
chr4	StringTie	exon	70825296	70825431	1000	-	.	gene_id "MSTRG.136698"; transcript_id "MSTRG.136698.49"; exon_number "3";
chr4	StringTie	exon	70826124	70826245	1000	-	.	gene_id "MSTRG.136698"; transcript_id "MSTRG.136698.49"; exon_number "4";
chr4	StringTie	exon	70827852	70828036	1000	-	.	gene_id "MSTRG.136698"; transcript_id "MSTRG.136698.49"; exon_number "5";
chr4	StringTie	exon	70831539	70831634	1000	-	.	gene_id "MSTRG.136698"; transcript_id "MSTRG.136698.49"; exon_number "6";
chr4	StringTie	exon	70832307	70832450	1000	-	.	gene_id "MSTRG.136698"; transcript_id "MSTRG.136698.49"; exon_number "7";
chr4	StringTie	exon	70833118	70833273	1000	-	.	gene_id "MSTRG.136698"; transcript_id "MSTRG.136698.49"; exon_number "8";
chr4	StringTie	exon	70836158	70836314	1000	-	.	gene_id "MSTRG.136698"; transcript_id "MSTRG.136698.49"; exon_number "9";
chr4	StringTie	exon	70839008	70839393	1000	-	.	gene_id "MSTRG.136698"; transcript_id "MSTRG.136698.49"; exon_number "10";
chr4	StringTie	transcript	70815379	70839968	1000	-	.	gene_id "MSTRG.136698"; transcript_id "MSTRG.136698.5";
chr4	StringTie	exon	70815379	70820861	1000	-	.	gene_id "MSTRG.136698"; transcript_id "MSTRG.136698.5"; exon_number "1";
chr4	StringTie	exon	70824294	70824368	1000	-	.	gene_id "MSTRG.136698"; transcript_id "MSTRG.136698.5"; exon_number "2";
chr4	StringTie	exon	70825296	70825431	1000	-	.	gene_id "MSTRG.136698"; transcript_id "MSTRG.136698.5"; exon_number "3";
chr4	StringTie	exon	70826124	70826245	1000	-	.	gene_id "MSTRG.136698"; transcript_id "MSTRG.136698.5"; exon_number "4";
chr4	StringTie	exon	70827852	70828036	1000	-	.	gene_id "MSTRG.136698"; transcript_id "MSTRG.136698.5"; exon_number "5";
chr4	StringTie	exon	70831539	70831632	1000	-	.	gene_id "MSTRG.136698"; transcript_id "MSTRG.136698.5"; exon_number "6";
chr4	StringTie	exon	70832307	70832450	1000	-	.	gene_id "MSTRG.136698"; transcript_id "MSTRG.136698.5"; exon_number "7";
chr4	StringTie	exon	70833118	70833273	1000	-	.	gene_id "MSTRG.136698"; transcript_id "MSTRG.136698.5"; exon_number "8";
chr4	StringTie	exon	70836158	70836314	1000	-	.	gene_id "MSTRG.136698"; transcript_id "MSTRG.136698.5"; exon_number "9";
chr4	StringTie	exon	70839471	70839968	1000	-	.	gene_id "MSTRG.136698"; transcript_id "MSTRG.136698.5"; exon_number "10";
chr4	StringTie	transcript	70815778	70839923	1000	-	.	gene_id "MSTRG.136698"; transcript_id "MSTRG.136698.50";
chr4	StringTie	exon	70815778	70820861	1000	-	.	gene_id "MSTRG.136698"; transcript_id "MSTRG.136698.50"; exon_number "1";
chr4	StringTie	exon	70824294	70824368	1000	-	.	gene_id "MSTRG.136698"; transcript_id "MSTRG.136698.50"; exon_number "2";
chr4	StringTie	exon	70825296	70825431	1000	-	.	gene_id "MSTRG.136698"; transcript_id "MSTRG.136698.50"; exon_number "3";
chr4	StringTie	exon	70826124	70826245	1000	-	.	gene_id "MSTRG.136698"; transcript_id "MSTRG.136698.50"; exon_number "4";
chr4	StringTie	exon	70827852	70828036	1000	-	.	gene_id "MSTRG.136698"; transcript_id "MSTRG.136698.50"; exon_number "5";
chr4	StringTie	exon	70831539	70831674	1000	-	.	gene_id "MSTRG.136698"; transcript_id "MSTRG.136698.50"; exon_number "6";
chr4	StringTie	exon	70832307	70832450	1000	-	.	gene_id "MSTRG.136698"; transcript_id "MSTRG.136698.50"; exon_number "7";
chr4	StringTie	exon	70833118	70833273	1000	-	.	gene_id "MSTRG.136698"; transcript_id "MSTRG.136698.50"; exon_number "8";
chr4	StringTie	exon	70836158	70836314	1000	-	.	gene_id "MSTRG.136698"; transcript_id "MSTRG.136698.50"; exon_number "9";
chr4	StringTie	exon	70839177	70839603	1000	-	.	gene_id "MSTRG.136698"; transcript_id "MSTRG.136698.50"; exon_number "10";
chr4	StringTie	exon	70839723	70839923	1000	-	.	gene_id "MSTRG.136698"; transcript_id "MSTRG.136698.50"; exon_number "11";
chr4	StringTie	transcript	70815780	70843510	1000	-	.	gene_id "MSTRG.136698"; transcript_id "MSTRG.136698.51";
chr4	StringTie	exon	70815780	70820861	1000	-	.	gene_id "MSTRG.136698"; transcript_id "MSTRG.136698.51"; exon_number "1";
chr4	StringTie	exon	70824294	70824368	1000	-	.	gene_id "MSTRG.136698"; transcript_id "MSTRG.136698.51"; exon_number "2";
chr4	StringTie	exon	70825296	70825431	1000	-	.	gene_id "MSTRG.136698"; transcript_id "MSTRG.136698.51"; exon_number "3";
chr4	StringTie	exon	70826124	70826245	1000	-	.	gene_id "MSTRG.136698"; transcript_id "MSTRG.136698.51"; exon_number "4";
chr4	StringTie	exon	70827852	70828036	1000	-	.	gene_id "MSTRG.136698"; transcript_id "MSTRG.136698.51"; exon_number "5";
chr4	StringTie	exon	70831539	70831634	1000	-	.	gene_id "MSTRG.136698"; transcript_id "MSTRG.136698.51"; exon_number "6";
chr4	StringTie	exon	70832307	70832450	1000	-	.	gene_id "MSTRG.136698"; transcript_id "MSTRG.136698.51"; exon_number "7";
chr4	StringTie	exon	70833118	70833273	1000	-	.	gene_id "MSTRG.136698"; transcript_id "MSTRG.136698.51"; exon_number "8";
chr4	StringTie	exon	70836158	70836314	1000	-	.	gene_id "MSTRG.136698"; transcript_id "MSTRG.136698.51"; exon_number "9";
chr4	StringTie	exon	70843170	70843510	1000	-	.	gene_id "MSTRG.136698"; transcript_id "MSTRG.136698.51"; exon_number "10";
chr4	StringTie	transcript	70815780	70839387	1000	-	.	gene_id "MSTRG.136698"; transcript_id "MSTRG.136698.52";
chr4	StringTie	exon	70815780	70820861	1000	-	.	gene_id "MSTRG.136698"; transcript_id "MSTRG.136698.52"; exon_number "1";
chr4	StringTie	exon	70824294	70824368	1000	-	.	gene_id "MSTRG.136698"; transcript_id "MSTRG.136698.52"; exon_number "2";
chr4	StringTie	exon	70825296	70825431	1000	-	.	gene_id "MSTRG.136698"; transcript_id "MSTRG.136698.52"; exon_number "3";
chr4	StringTie	exon	70826124	70826245	1000	-	.	gene_id "MSTRG.136698"; transcript_id "MSTRG.136698.52"; exon_number "4";
chr4	StringTie	exon	70827852	70828036	1000	-	.	gene_id "MSTRG.136698"; transcript_id "MSTRG.136698.52"; exon_number "5";
chr4	StringTie	exon	70831539	70831634	1000	-	.	gene_id "MSTRG.136698"; transcript_id "MSTRG.136698.52"; exon_number "6";
chr4	StringTie	exon	70832307	70832450	1000	-	.	gene_id "MSTRG.136698"; transcript_id "MSTRG.136698.52"; exon_number "7";
chr4	StringTie	exon	70833118	70833224	1000	-	.	gene_id "MSTRG.136698"; transcript_id "MSTRG.136698.52"; exon_number "8";
chr4	StringTie	exon	70836158	70836314	1000	-	.	gene_id "MSTRG.136698"; transcript_id "MSTRG.136698.52"; exon_number "9";
chr4	StringTie	exon	70839228	70839387	1000	-	.	gene_id "MSTRG.136698"; transcript_id "MSTRG.136698.52"; exon_number "10";
chr4	StringTie	transcript	70815783	70839400	1000	-	.	gene_id "MSTRG.136698"; transcript_id "MSTRG.136698.54";
chr4	StringTie	exon	70815783	70820861	1000	-	.	gene_id "MSTRG.136698"; transcript_id "MSTRG.136698.54"; exon_number "1";
chr4	StringTie	exon	70824294	70824368	1000	-	.	gene_id "MSTRG.136698"; transcript_id "MSTRG.136698.54"; exon_number "2";
chr4	StringTie	exon	70825300	70825431	1000	-	.	gene_id "MSTRG.136698"; transcript_id "MSTRG.136698.54"; exon_number "3";
chr4	StringTie	exon	70826124	70826245	1000	-	.	gene_id "MSTRG.136698"; transcript_id "MSTRG.136698.54"; exon_number "4";
chr4	StringTie	exon	70827852	70828036	1000	-	.	gene_id "MSTRG.136698"; transcript_id "MSTRG.136698.54"; exon_number "5";
chr4	StringTie	exon	70831539	70831634	1000	-	.	gene_id "MSTRG.136698"; transcript_id "MSTRG.136698.54"; exon_number "6";
chr4	StringTie	exon	70832307	70832450	1000	-	.	gene_id "MSTRG.136698"; transcript_id "MSTRG.136698.54"; exon_number "7";
chr4	StringTie	exon	70833118	70833273	1000	-	.	gene_id "MSTRG.136698"; transcript_id "MSTRG.136698.54"; exon_number "8";
chr4	StringTie	exon	70836158	70836314	1000	-	.	gene_id "MSTRG.136698"; transcript_id "MSTRG.136698.54"; exon_number "9";
chr4	StringTie	exon	70839177	70839400	1000	-	.	gene_id "MSTRG.136698"; transcript_id "MSTRG.136698.54"; exon_number "10";
chr4	StringTie	transcript	70815783	70839816	1000	-	.	gene_id "MSTRG.136698"; transcript_id "MSTRG.136698.55";
chr4	StringTie	exon	70815783	70820861	1000	-	.	gene_id "MSTRG.136698"; transcript_id "MSTRG.136698.55"; exon_number "1";
chr4	StringTie	exon	70824281	70824368	1000	-	.	gene_id "MSTRG.136698"; transcript_id "MSTRG.136698.55"; exon_number "2";
chr4	StringTie	exon	70825296	70825431	1000	-	.	gene_id "MSTRG.136698"; transcript_id "MSTRG.136698.55"; exon_number "3";
chr4	StringTie	exon	70826124	70826245	1000	-	.	gene_id "MSTRG.136698"; transcript_id "MSTRG.136698.55"; exon_number "4";
chr4	StringTie	exon	70827852	70828036	1000	-	.	gene_id "MSTRG.136698"; transcript_id "MSTRG.136698.55"; exon_number "5";
chr4	StringTie	exon	70831539	70831674	1000	-	.	gene_id "MSTRG.136698"; transcript_id "MSTRG.136698.55"; exon_number "6";
chr4	StringTie	exon	70832307	70832450	1000	-	.	gene_id "MSTRG.136698"; transcript_id "MSTRG.136698.55"; exon_number "7";
chr4	StringTie	exon	70833118	70833273	1000	-	.	gene_id "MSTRG.136698"; transcript_id "MSTRG.136698.55"; exon_number "8";
chr4	StringTie	exon	70836158	70836314	1000	-	.	gene_id "MSTRG.136698"; transcript_id "MSTRG.136698.55"; exon_number "9";
chr4	StringTie	exon	70839471	70839816	1000	-	.	gene_id "MSTRG.136698"; transcript_id "MSTRG.136698.55"; exon_number "10";
chr4	StringTie	transcript	70815783	70839961	1000	-	.	gene_id "MSTRG.136698"; transcript_id "MSTRG.136698.56";
chr4	StringTie	exon	70815783	70820861	1000	-	.	gene_id "MSTRG.136698"; transcript_id "MSTRG.136698.56"; exon_number "1";
chr4	StringTie	exon	70824294	70824368	1000	-	.	gene_id "MSTRG.136698"; transcript_id "MSTRG.136698.56"; exon_number "2";
chr4	StringTie	exon	70825296	70825431	1000	-	.	gene_id "MSTRG.136698"; transcript_id "MSTRG.136698.56"; exon_number "3";
chr4	StringTie	exon	70826124	70826245	1000	-	.	gene_id "MSTRG.136698"; transcript_id "MSTRG.136698.56"; exon_number "4";
chr4	StringTie	exon	70827852	70828036	1000	-	.	gene_id "MSTRG.136698"; transcript_id "MSTRG.136698.56"; exon_number "5";
chr4	StringTie	exon	70831539	70831674	1000	-	.	gene_id "MSTRG.136698"; transcript_id "MSTRG.136698.56"; exon_number "6";
chr4	StringTie	exon	70832307	70832450	1000	-	.	gene_id "MSTRG.136698"; transcript_id "MSTRG.136698.56"; exon_number "7";
chr4	StringTie	exon	70833118	70833272	1000	-	.	gene_id "MSTRG.136698"; transcript_id "MSTRG.136698.56"; exon_number "8";
chr4	StringTie	exon	70836159	70836314	1000	-	.	gene_id "MSTRG.136698"; transcript_id "MSTRG.136698.56"; exon_number "9";
chr4	StringTie	exon	70839471	70839961	1000	-	.	gene_id "MSTRG.136698"; transcript_id "MSTRG.136698.56"; exon_number "10";
chr4	StringTie	transcript	70815783	70839402	1000	-	.	gene_id "MSTRG.136698"; transcript_id "MSTRG.136698.57";
chr4	StringTie	exon	70815783	70820861	1000	-	.	gene_id "MSTRG.136698"; transcript_id "MSTRG.136698.57"; exon_number "1";
chr4	StringTie	exon	70824294	70824368	1000	-	.	gene_id "MSTRG.136698"; transcript_id "MSTRG.136698.57"; exon_number "2";
chr4	StringTie	exon	70825300	70825431	1000	-	.	gene_id "MSTRG.136698"; transcript_id "MSTRG.136698.57"; exon_number "3";
chr4	StringTie	exon	70826124	70826245	1000	-	.	gene_id "MSTRG.136698"; transcript_id "MSTRG.136698.57"; exon_number "4";
chr4	StringTie	exon	70827852	70828036	1000	-	.	gene_id "MSTRG.136698"; transcript_id "MSTRG.136698.57"; exon_number "5";
chr4	StringTie	exon	70831539	70831674	1000	-	.	gene_id "MSTRG.136698"; transcript_id "MSTRG.136698.57"; exon_number "6";
chr4	StringTie	exon	70832307	70832450	1000	-	.	gene_id "MSTRG.136698"; transcript_id "MSTRG.136698.57"; exon_number "7";
chr4	StringTie	exon	70833118	70833273	1000	-	.	gene_id "MSTRG.136698"; transcript_id "MSTRG.136698.57"; exon_number "8";
chr4	StringTie	exon	70836158	70836314	1000	-	.	gene_id "MSTRG.136698"; transcript_id "MSTRG.136698.57"; exon_number "9";
chr4	StringTie	exon	70839008	70839402	1000	-	.	gene_id "MSTRG.136698"; transcript_id "MSTRG.136698.57"; exon_number "10";
chr4	StringTie	transcript	70815783	70839383	1000	-	.	gene_id "MSTRG.136698"; transcript_id "MSTRG.136698.58";
chr4	StringTie	exon	70815783	70820861	1000	-	.	gene_id "MSTRG.136698"; transcript_id "MSTRG.136698.58"; exon_number "1";
chr4	StringTie	exon	70824294	70824368	1000	-	.	gene_id "MSTRG.136698"; transcript_id "MSTRG.136698.58"; exon_number "2";
chr4	StringTie	exon	70825296	70825431	1000	-	.	gene_id "MSTRG.136698"; transcript_id "MSTRG.136698.58"; exon_number "3";
chr4	StringTie	exon	70826124	70826245	1000	-	.	gene_id "MSTRG.136698"; transcript_id "MSTRG.136698.58"; exon_number "4";
chr4	StringTie	exon	70827852	70828036	1000	-	.	gene_id "MSTRG.136698"; transcript_id "MSTRG.136698.58"; exon_number "5";
chr4	StringTie	exon	70831539	70831674	1000	-	.	gene_id "MSTRG.136698"; transcript_id "MSTRG.136698.58"; exon_number "6";
chr4	StringTie	exon	70832307	70832448	1000	-	.	gene_id "MSTRG.136698"; transcript_id "MSTRG.136698.58"; exon_number "7";
chr4	StringTie	exon	70833118	70833273	1000	-	.	gene_id "MSTRG.136698"; transcript_id "MSTRG.136698.58"; exon_number "8";
chr4	StringTie	exon	70836158	70836314	1000	-	.	gene_id "MSTRG.136698"; transcript_id "MSTRG.136698.58"; exon_number "9";
chr4	StringTie	exon	70839177	70839383	1000	-	.	gene_id "MSTRG.136698"; transcript_id "MSTRG.136698.58"; exon_number "10";
chr4	StringTie	transcript	70815783	70839401	1000	-	.	gene_id "MSTRG.136698"; transcript_id "MSTRG.136698.59";
chr4	StringTie	exon	70815783	70820861	1000	-	.	gene_id "MSTRG.136698"; transcript_id "MSTRG.136698.59"; exon_number "1";
chr4	StringTie	exon	70824294	70824368	1000	-	.	gene_id "MSTRG.136698"; transcript_id "MSTRG.136698.59"; exon_number "2";
chr4	StringTie	exon	70825296	70825431	1000	-	.	gene_id "MSTRG.136698"; transcript_id "MSTRG.136698.59"; exon_number "3";
chr4	StringTie	exon	70826124	70826245	1000	-	.	gene_id "MSTRG.136698"; transcript_id "MSTRG.136698.59"; exon_number "4";
chr4	StringTie	exon	70827852	70828036	1000	-	.	gene_id "MSTRG.136698"; transcript_id "MSTRG.136698.59"; exon_number "5";
chr4	StringTie	exon	70831539	70831674	1000	-	.	gene_id "MSTRG.136698"; transcript_id "MSTRG.136698.59"; exon_number "6";
chr4	StringTie	exon	70832307	70832450	1000	-	.	gene_id "MSTRG.136698"; transcript_id "MSTRG.136698.59"; exon_number "7";
chr4	StringTie	exon	70833118	70833266	1000	-	.	gene_id "MSTRG.136698"; transcript_id "MSTRG.136698.59"; exon_number "8";
chr4	StringTie	exon	70836158	70836314	1000	-	.	gene_id "MSTRG.136698"; transcript_id "MSTRG.136698.59"; exon_number "9";
chr4	StringTie	exon	70839228	70839401	1000	-	.	gene_id "MSTRG.136698"; transcript_id "MSTRG.136698.59"; exon_number "10";
chr4	StringTie	transcript	70815427	70839975	1000	-	.	gene_id "MSTRG.136698"; transcript_id "MSTRG.136698.6";
chr4	StringTie	exon	70815427	70820861	1000	-	.	gene_id "MSTRG.136698"; transcript_id "MSTRG.136698.6"; exon_number "1";
chr4	StringTie	exon	70824294	70824368	1000	-	.	gene_id "MSTRG.136698"; transcript_id "MSTRG.136698.6"; exon_number "2";
chr4	StringTie	exon	70825296	70825431	1000	-	.	gene_id "MSTRG.136698"; transcript_id "MSTRG.136698.6"; exon_number "3";
chr4	StringTie	exon	70826124	70826245	1000	-	.	gene_id "MSTRG.136698"; transcript_id "MSTRG.136698.6"; exon_number "4";
chr4	StringTie	exon	70827852	70828036	1000	-	.	gene_id "MSTRG.136698"; transcript_id "MSTRG.136698.6"; exon_number "5";
chr4	StringTie	exon	70831539	70831634	1000	-	.	gene_id "MSTRG.136698"; transcript_id "MSTRG.136698.6"; exon_number "6";
chr4	StringTie	exon	70832307	70832450	1000	-	.	gene_id "MSTRG.136698"; transcript_id "MSTRG.136698.6"; exon_number "7";
chr4	StringTie	exon	70833118	70833273	1000	-	.	gene_id "MSTRG.136698"; transcript_id "MSTRG.136698.6"; exon_number "8";
chr4	StringTie	exon	70836158	70836314	1000	-	.	gene_id "MSTRG.136698"; transcript_id "MSTRG.136698.6"; exon_number "9";
chr4	StringTie	exon	70839177	70839975	1000	-	.	gene_id "MSTRG.136698"; transcript_id "MSTRG.136698.6"; exon_number "10";
chr4	StringTie	transcript	70815783	70839787	1000	-	.	gene_id "MSTRG.136698"; transcript_id "MSTRG.136698.60";
chr4	StringTie	exon	70815783	70820861	1000	-	.	gene_id "MSTRG.136698"; transcript_id "MSTRG.136698.60"; exon_number "1";
chr4	StringTie	exon	70824294	70824368	1000	-	.	gene_id "MSTRG.136698"; transcript_id "MSTRG.136698.60"; exon_number "2";
chr4	StringTie	exon	70825300	70825431	1000	-	.	gene_id "MSTRG.136698"; transcript_id "MSTRG.136698.60"; exon_number "3";
chr4	StringTie	exon	70826124	70826245	1000	-	.	gene_id "MSTRG.136698"; transcript_id "MSTRG.136698.60"; exon_number "4";
chr4	StringTie	exon	70827852	70828036	1000	-	.	gene_id "MSTRG.136698"; transcript_id "MSTRG.136698.60"; exon_number "5";
chr4	StringTie	exon	70831539	70831674	1000	-	.	gene_id "MSTRG.136698"; transcript_id "MSTRG.136698.60"; exon_number "6";
chr4	StringTie	exon	70832307	70832450	1000	-	.	gene_id "MSTRG.136698"; transcript_id "MSTRG.136698.60"; exon_number "7";
chr4	StringTie	exon	70833118	70833273	1000	-	.	gene_id "MSTRG.136698"; transcript_id "MSTRG.136698.60"; exon_number "8";
chr4	StringTie	exon	70836158	70836314	1000	-	.	gene_id "MSTRG.136698"; transcript_id "MSTRG.136698.60"; exon_number "9";
chr4	StringTie	exon	70839228	70839787	1000	-	.	gene_id "MSTRG.136698"; transcript_id "MSTRG.136698.60"; exon_number "10";
chr4	StringTie	transcript	70815783	70839594	1000	-	.	gene_id "MSTRG.136698"; transcript_id "MSTRG.136698.61";
chr4	StringTie	exon	70815783	70820861	1000	-	.	gene_id "MSTRG.136698"; transcript_id "MSTRG.136698.61"; exon_number "1";
chr4	StringTie	exon	70824294	70824368	1000	-	.	gene_id "MSTRG.136698"; transcript_id "MSTRG.136698.61"; exon_number "2";
chr4	StringTie	exon	70825296	70825431	1000	-	.	gene_id "MSTRG.136698"; transcript_id "MSTRG.136698.61"; exon_number "3";
chr4	StringTie	exon	70826114	70826245	1000	-	.	gene_id "MSTRG.136698"; transcript_id "MSTRG.136698.61"; exon_number "4";
chr4	StringTie	exon	70827852	70828036	1000	-	.	gene_id "MSTRG.136698"; transcript_id "MSTRG.136698.61"; exon_number "5";
chr4	StringTie	exon	70831539	70831634	1000	-	.	gene_id "MSTRG.136698"; transcript_id "MSTRG.136698.61"; exon_number "6";
chr4	StringTie	exon	70832307	70832450	1000	-	.	gene_id "MSTRG.136698"; transcript_id "MSTRG.136698.61"; exon_number "7";
chr4	StringTie	exon	70833118	70833224	1000	-	.	gene_id "MSTRG.136698"; transcript_id "MSTRG.136698.61"; exon_number "8";
chr4	StringTie	exon	70836158	70836314	1000	-	.	gene_id "MSTRG.136698"; transcript_id "MSTRG.136698.61"; exon_number "9";
chr4	StringTie	exon	70839471	70839594	1000	-	.	gene_id "MSTRG.136698"; transcript_id "MSTRG.136698.61"; exon_number "10";
chr4	StringTie	transcript	70815783	70836430	1000	-	.	gene_id "MSTRG.136698"; transcript_id "MSTRG.136698.62";
chr4	StringTie	exon	70815783	70820861	1000	-	.	gene_id "MSTRG.136698"; transcript_id "MSTRG.136698.62"; exon_number "1";
chr4	StringTie	exon	70824294	70824368	1000	-	.	gene_id "MSTRG.136698"; transcript_id "MSTRG.136698.62"; exon_number "2";
chr4	StringTie	exon	70825296	70825431	1000	-	.	gene_id "MSTRG.136698"; transcript_id "MSTRG.136698.62"; exon_number "3";
chr4	StringTie	exon	70826124	70826245	1000	-	.	gene_id "MSTRG.136698"; transcript_id "MSTRG.136698.62"; exon_number "4";
chr4	StringTie	exon	70827852	70828036	1000	-	.	gene_id "MSTRG.136698"; transcript_id "MSTRG.136698.62"; exon_number "5";
chr4	StringTie	exon	70831539	70831674	1000	-	.	gene_id "MSTRG.136698"; transcript_id "MSTRG.136698.62"; exon_number "6";
chr4	StringTie	exon	70832307	70832450	1000	-	.	gene_id "MSTRG.136698"; transcript_id "MSTRG.136698.62"; exon_number "7";
chr4	StringTie	exon	70833118	70833273	1000	-	.	gene_id "MSTRG.136698"; transcript_id "MSTRG.136698.62"; exon_number "8";
chr4	StringTie	exon	70836158	70836314	1000	-	.	gene_id "MSTRG.136698"; transcript_id "MSTRG.136698.62"; exon_number "9";
chr4	StringTie	exon	70836408	70836430	1000	-	.	gene_id "MSTRG.136698"; transcript_id "MSTRG.136698.62"; exon_number "10";
chr4	StringTie	transcript	70815783	70839340	1000	-	.	gene_id "MSTRG.136698"; transcript_id "MSTRG.136698.63";
chr4	StringTie	exon	70815783	70820861	1000	-	.	gene_id "MSTRG.136698"; transcript_id "MSTRG.136698.63"; exon_number "1";
chr4	StringTie	exon	70824294	70824368	1000	-	.	gene_id "MSTRG.136698"; transcript_id "MSTRG.136698.63"; exon_number "2";
chr4	StringTie	exon	70825296	70825431	1000	-	.	gene_id "MSTRG.136698"; transcript_id "MSTRG.136698.63"; exon_number "3";
chr4	StringTie	exon	70826124	70826245	1000	-	.	gene_id "MSTRG.136698"; transcript_id "MSTRG.136698.63"; exon_number "4";
chr4	StringTie	exon	70827852	70828036	1000	-	.	gene_id "MSTRG.136698"; transcript_id "MSTRG.136698.63"; exon_number "5";
chr4	StringTie	exon	70831539	70831632	1000	-	.	gene_id "MSTRG.136698"; transcript_id "MSTRG.136698.63"; exon_number "6";
chr4	StringTie	exon	70832307	70832450	1000	-	.	gene_id "MSTRG.136698"; transcript_id "MSTRG.136698.63"; exon_number "7";
chr4	StringTie	exon	70833118	70833273	1000	-	.	gene_id "MSTRG.136698"; transcript_id "MSTRG.136698.63"; exon_number "8";
chr4	StringTie	exon	70836158	70836314	1000	-	.	gene_id "MSTRG.136698"; transcript_id "MSTRG.136698.63"; exon_number "9";
chr4	StringTie	exon	70839228	70839340	1000	-	.	gene_id "MSTRG.136698"; transcript_id "MSTRG.136698.63"; exon_number "10";
chr4	StringTie	transcript	70815783	70843269	1000	-	.	gene_id "MSTRG.136698"; transcript_id "MSTRG.136698.64";
chr4	StringTie	exon	70815783	70820861	1000	-	.	gene_id "MSTRG.136698"; transcript_id "MSTRG.136698.64"; exon_number "1";
chr4	StringTie	exon	70824294	70824368	1000	-	.	gene_id "MSTRG.136698"; transcript_id "MSTRG.136698.64"; exon_number "2";
chr4	StringTie	exon	70825296	70825431	1000	-	.	gene_id "MSTRG.136698"; transcript_id "MSTRG.136698.64"; exon_number "3";
chr4	StringTie	exon	70826124	70826245	1000	-	.	gene_id "MSTRG.136698"; transcript_id "MSTRG.136698.64"; exon_number "4";
chr4	StringTie	exon	70827852	70828036	1000	-	.	gene_id "MSTRG.136698"; transcript_id "MSTRG.136698.64"; exon_number "5";
chr4	StringTie	exon	70831539	70831674	1000	-	.	gene_id "MSTRG.136698"; transcript_id "MSTRG.136698.64"; exon_number "6";
chr4	StringTie	exon	70832307	70832450	1000	-	.	gene_id "MSTRG.136698"; transcript_id "MSTRG.136698.64"; exon_number "7";
chr4	StringTie	exon	70833118	70833224	1000	-	.	gene_id "MSTRG.136698"; transcript_id "MSTRG.136698.64"; exon_number "8";
chr4	StringTie	exon	70836158	70836314	1000	-	.	gene_id "MSTRG.136698"; transcript_id "MSTRG.136698.64"; exon_number "9";
chr4	StringTie	exon	70843170	70843269	1000	-	.	gene_id "MSTRG.136698"; transcript_id "MSTRG.136698.64"; exon_number "10";
chr4	StringTie	transcript	70815783	70839592	1000	-	.	gene_id "MSTRG.136698"; transcript_id "MSTRG.136698.65";
chr4	StringTie	exon	70815783	70820861	1000	-	.	gene_id "MSTRG.136698"; transcript_id "MSTRG.136698.65"; exon_number "1";
chr4	StringTie	exon	70824294	70824368	1000	-	.	gene_id "MSTRG.136698"; transcript_id "MSTRG.136698.65"; exon_number "2";
chr4	StringTie	exon	70825296	70825431	1000	-	.	gene_id "MSTRG.136698"; transcript_id "MSTRG.136698.65"; exon_number "3";
chr4	StringTie	exon	70826124	70826245	1000	-	.	gene_id "MSTRG.136698"; transcript_id "MSTRG.136698.65"; exon_number "4";
chr4	StringTie	exon	70827852	70828036	1000	-	.	gene_id "MSTRG.136698"; transcript_id "MSTRG.136698.65"; exon_number "5";
chr4	StringTie	exon	70831539	70831662	1000	-	.	gene_id "MSTRG.136698"; transcript_id "MSTRG.136698.65"; exon_number "6";
chr4	StringTie	exon	70832307	70832448	1000	-	.	gene_id "MSTRG.136698"; transcript_id "MSTRG.136698.65"; exon_number "7";
chr4	StringTie	exon	70833118	70833273	1000	-	.	gene_id "MSTRG.136698"; transcript_id "MSTRG.136698.65"; exon_number "8";
chr4	StringTie	exon	70836158	70836314	1000	-	.	gene_id "MSTRG.136698"; transcript_id "MSTRG.136698.65"; exon_number "9";
chr4	StringTie	exon	70839471	70839592	1000	-	.	gene_id "MSTRG.136698"; transcript_id "MSTRG.136698.65"; exon_number "10";
chr4	StringTie	transcript	70815783	70839570	1000	-	.	gene_id "MSTRG.136698"; transcript_id "MSTRG.136698.66";
chr4	StringTie	exon	70815783	70820861	1000	-	.	gene_id "MSTRG.136698"; transcript_id "MSTRG.136698.66"; exon_number "1";
chr4	StringTie	exon	70824294	70824368	1000	-	.	gene_id "MSTRG.136698"; transcript_id "MSTRG.136698.66"; exon_number "2";
chr4	StringTie	exon	70825296	70825431	1000	-	.	gene_id "MSTRG.136698"; transcript_id "MSTRG.136698.66"; exon_number "3";
chr4	StringTie	exon	70826124	70826245	1000	-	.	gene_id "MSTRG.136698"; transcript_id "MSTRG.136698.66"; exon_number "4";
chr4	StringTie	exon	70827867	70828036	1000	-	.	gene_id "MSTRG.136698"; transcript_id "MSTRG.136698.66"; exon_number "5";
chr4	StringTie	exon	70831539	70831634	1000	-	.	gene_id "MSTRG.136698"; transcript_id "MSTRG.136698.66"; exon_number "6";
chr4	StringTie	exon	70832307	70832450	1000	-	.	gene_id "MSTRG.136698"; transcript_id "MSTRG.136698.66"; exon_number "7";
chr4	StringTie	exon	70833118	70833273	1000	-	.	gene_id "MSTRG.136698"; transcript_id "MSTRG.136698.66"; exon_number "8";
chr4	StringTie	exon	70836158	70836314	1000	-	.	gene_id "MSTRG.136698"; transcript_id "MSTRG.136698.66"; exon_number "9";
chr4	StringTie	exon	70839471	70839570	1000	-	.	gene_id "MSTRG.136698"; transcript_id "MSTRG.136698.66"; exon_number "10";
chr4	StringTie	transcript	70815783	70839590	1000	-	.	gene_id "MSTRG.136698"; transcript_id "MSTRG.136698.67";
chr4	StringTie	exon	70815783	70820861	1000	-	.	gene_id "MSTRG.136698"; transcript_id "MSTRG.136698.67"; exon_number "1";
chr4	StringTie	exon	70824294	70824368	1000	-	.	gene_id "MSTRG.136698"; transcript_id "MSTRG.136698.67"; exon_number "2";
chr4	StringTie	exon	70825296	70825431	1000	-	.	gene_id "MSTRG.136698"; transcript_id "MSTRG.136698.67"; exon_number "3";
chr4	StringTie	exon	70826124	70826245	1000	-	.	gene_id "MSTRG.136698"; transcript_id "MSTRG.136698.67"; exon_number "4";
chr4	StringTie	exon	70827867	70828036	1000	-	.	gene_id "MSTRG.136698"; transcript_id "MSTRG.136698.67"; exon_number "5";
chr4	StringTie	exon	70831539	70831632	1000	-	.	gene_id "MSTRG.136698"; transcript_id "MSTRG.136698.67"; exon_number "6";
chr4	StringTie	exon	70832307	70832450	1000	-	.	gene_id "MSTRG.136698"; transcript_id "MSTRG.136698.67"; exon_number "7";
chr4	StringTie	exon	70833118	70833273	1000	-	.	gene_id "MSTRG.136698"; transcript_id "MSTRG.136698.67"; exon_number "8";
chr4	StringTie	exon	70836158	70836314	1000	-	.	gene_id "MSTRG.136698"; transcript_id "MSTRG.136698.67"; exon_number "9";
chr4	StringTie	exon	70839471	70839590	1000	-	.	gene_id "MSTRG.136698"; transcript_id "MSTRG.136698.67"; exon_number "10";
chr4	StringTie	transcript	70815783	70839906	1000	-	.	gene_id "MSTRG.136698"; transcript_id "MSTRG.136698.68";
chr4	StringTie	exon	70815783	70820861	1000	-	.	gene_id "MSTRG.136698"; transcript_id "MSTRG.136698.68"; exon_number "1";
chr4	StringTie	exon	70824294	70824368	1000	-	.	gene_id "MSTRG.136698"; transcript_id "MSTRG.136698.68"; exon_number "2";
chr4	StringTie	exon	70825296	70825431	1000	-	.	gene_id "MSTRG.136698"; transcript_id "MSTRG.136698.68"; exon_number "3";
chr4	StringTie	exon	70826124	70826245	1000	-	.	gene_id "MSTRG.136698"; transcript_id "MSTRG.136698.68"; exon_number "4";
chr4	StringTie	exon	70827852	70828036	1000	-	.	gene_id "MSTRG.136698"; transcript_id "MSTRG.136698.68"; exon_number "5";
chr4	StringTie	exon	70831539	70831674	1000	-	.	gene_id "MSTRG.136698"; transcript_id "MSTRG.136698.68"; exon_number "6";
chr4	StringTie	exon	70832307	70832450	1000	-	.	gene_id "MSTRG.136698"; transcript_id "MSTRG.136698.68"; exon_number "7";
chr4	StringTie	exon	70833118	70833273	1000	-	.	gene_id "MSTRG.136698"; transcript_id "MSTRG.136698.68"; exon_number "8";
chr4	StringTie	exon	70836158	70836314	1000	-	.	gene_id "MSTRG.136698"; transcript_id "MSTRG.136698.68"; exon_number "9";
chr4	StringTie	exon	70839177	70839603	1000	-	.	gene_id "MSTRG.136698"; transcript_id "MSTRG.136698.68"; exon_number "10";
chr4	StringTie	exon	70839726	70839906	1000	-	.	gene_id "MSTRG.136698"; transcript_id "MSTRG.136698.68"; exon_number "11";
chr4	StringTie	transcript	70815783	70839388	1000	-	.	gene_id "MSTRG.136698"; transcript_id "MSTRG.136698.69";
chr4	StringTie	exon	70815783	70820861	1000	-	.	gene_id "MSTRG.136698"; transcript_id "MSTRG.136698.69"; exon_number "1";
chr4	StringTie	exon	70824294	70824368	1000	-	.	gene_id "MSTRG.136698"; transcript_id "MSTRG.136698.69"; exon_number "2";
chr4	StringTie	exon	70825296	70825431	1000	-	.	gene_id "MSTRG.136698"; transcript_id "MSTRG.136698.69"; exon_number "3";
chr4	StringTie	exon	70826124	70826245	1000	-	.	gene_id "MSTRG.136698"; transcript_id "MSTRG.136698.69"; exon_number "4";
chr4	StringTie	exon	70827852	70828036	1000	-	.	gene_id "MSTRG.136698"; transcript_id "MSTRG.136698.69"; exon_number "5";
chr4	StringTie	exon	70831539	70831674	1000	-	.	gene_id "MSTRG.136698"; transcript_id "MSTRG.136698.69"; exon_number "6";
chr4	StringTie	exon	70832307	70832371	1000	-	.	gene_id "MSTRG.136698"; transcript_id "MSTRG.136698.69"; exon_number "7";
chr4	StringTie	exon	70832401	70832450	1000	-	.	gene_id "MSTRG.136698"; transcript_id "MSTRG.136698.69"; exon_number "8";
chr4	StringTie	exon	70833118	70833273	1000	-	.	gene_id "MSTRG.136698"; transcript_id "MSTRG.136698.69"; exon_number "9";
chr4	StringTie	exon	70836158	70836314	1000	-	.	gene_id "MSTRG.136698"; transcript_id "MSTRG.136698.69"; exon_number "10";
chr4	StringTie	exon	70839177	70839388	1000	-	.	gene_id "MSTRG.136698"; transcript_id "MSTRG.136698.69"; exon_number "11";
chr4	StringTie	transcript	70815445	70840234	1000	-	.	gene_id "MSTRG.136698"; transcript_id "MSTRG.136698.7";
chr4	StringTie	exon	70815445	70820861	1000	-	.	gene_id "MSTRG.136698"; transcript_id "MSTRG.136698.7"; exon_number "1";
chr4	StringTie	exon	70824294	70824368	1000	-	.	gene_id "MSTRG.136698"; transcript_id "MSTRG.136698.7"; exon_number "2";
chr4	StringTie	exon	70825296	70825431	1000	-	.	gene_id "MSTRG.136698"; transcript_id "MSTRG.136698.7"; exon_number "3";
chr4	StringTie	exon	70826124	70826245	1000	-	.	gene_id "MSTRG.136698"; transcript_id "MSTRG.136698.7"; exon_number "4";
chr4	StringTie	exon	70827852	70828036	1000	-	.	gene_id "MSTRG.136698"; transcript_id "MSTRG.136698.7"; exon_number "5";
chr4	StringTie	exon	70831539	70831674	1000	-	.	gene_id "MSTRG.136698"; transcript_id "MSTRG.136698.7"; exon_number "6";
chr4	StringTie	exon	70832307	70832450	1000	-	.	gene_id "MSTRG.136698"; transcript_id "MSTRG.136698.7"; exon_number "7";
chr4	StringTie	exon	70833118	70833273	1000	-	.	gene_id "MSTRG.136698"; transcript_id "MSTRG.136698.7"; exon_number "8";
chr4	StringTie	exon	70836158	70836314	1000	-	.	gene_id "MSTRG.136698"; transcript_id "MSTRG.136698.7"; exon_number "9";
chr4	StringTie	exon	70838899	70840234	1000	-	.	gene_id "MSTRG.136698"; transcript_id "MSTRG.136698.7"; exon_number "10";
chr4	StringTie	transcript	70815783	70839946	1000	-	.	gene_id "MSTRG.136698"; transcript_id "MSTRG.136698.70";
chr4	StringTie	exon	70815783	70820861	1000	-	.	gene_id "MSTRG.136698"; transcript_id "MSTRG.136698.70"; exon_number "1";
chr4	StringTie	exon	70824294	70824368	1000	-	.	gene_id "MSTRG.136698"; transcript_id "MSTRG.136698.70"; exon_number "2";
chr4	StringTie	exon	70825296	70825431	1000	-	.	gene_id "MSTRG.136698"; transcript_id "MSTRG.136698.70"; exon_number "3";
chr4	StringTie	exon	70826124	70826245	1000	-	.	gene_id "MSTRG.136698"; transcript_id "MSTRG.136698.70"; exon_number "4";
chr4	StringTie	exon	70827852	70828036	1000	-	.	gene_id "MSTRG.136698"; transcript_id "MSTRG.136698.70"; exon_number "5";
chr4	StringTie	exon	70831539	70831674	1000	-	.	gene_id "MSTRG.136698"; transcript_id "MSTRG.136698.70"; exon_number "6";
chr4	StringTie	exon	70832307	70832450	1000	-	.	gene_id "MSTRG.136698"; transcript_id "MSTRG.136698.70"; exon_number "7";
chr4	StringTie	exon	70833118	70833273	1000	-	.	gene_id "MSTRG.136698"; transcript_id "MSTRG.136698.70"; exon_number "8";
chr4	StringTie	exon	70836158	70836314	1000	-	.	gene_id "MSTRG.136698"; transcript_id "MSTRG.136698.70"; exon_number "9";
chr4	StringTie	exon	70839471	70839603	1000	-	.	gene_id "MSTRG.136698"; transcript_id "MSTRG.136698.70"; exon_number "10";
chr4	StringTie	exon	70839673	70839946	1000	-	.	gene_id "MSTRG.136698"; transcript_id "MSTRG.136698.70"; exon_number "11";
chr4	StringTie	transcript	70815783	70839932	1000	-	.	gene_id "MSTRG.136698"; transcript_id "MSTRG.136698.71";
chr4	StringTie	exon	70815783	70820861	1000	-	.	gene_id "MSTRG.136698"; transcript_id "MSTRG.136698.71"; exon_number "1";
chr4	StringTie	exon	70824294	70824368	1000	-	.	gene_id "MSTRG.136698"; transcript_id "MSTRG.136698.71"; exon_number "2";
chr4	StringTie	exon	70825296	70825431	1000	-	.	gene_id "MSTRG.136698"; transcript_id "MSTRG.136698.71"; exon_number "3";
chr4	StringTie	exon	70826124	70826245	1000	-	.	gene_id "MSTRG.136698"; transcript_id "MSTRG.136698.71"; exon_number "4";
chr4	StringTie	exon	70827852	70828036	1000	-	.	gene_id "MSTRG.136698"; transcript_id "MSTRG.136698.71"; exon_number "5";
chr4	StringTie	exon	70831539	70831674	1000	-	.	gene_id "MSTRG.136698"; transcript_id "MSTRG.136698.71"; exon_number "6";
chr4	StringTie	exon	70832307	70832450	1000	-	.	gene_id "MSTRG.136698"; transcript_id "MSTRG.136698.71"; exon_number "7";
chr4	StringTie	exon	70833118	70833273	1000	-	.	gene_id "MSTRG.136698"; transcript_id "MSTRG.136698.71"; exon_number "8";
chr4	StringTie	exon	70836158	70836314	1000	-	.	gene_id "MSTRG.136698"; transcript_id "MSTRG.136698.71"; exon_number "9";
chr4	StringTie	exon	70839177	70839503	1000	-	.	gene_id "MSTRG.136698"; transcript_id "MSTRG.136698.71"; exon_number "10";
chr4	StringTie	exon	70839708	70839932	1000	-	.	gene_id "MSTRG.136698"; transcript_id "MSTRG.136698.71"; exon_number "11";
chr4	StringTie	transcript	70815783	70840009	1000	-	.	gene_id "MSTRG.136698"; transcript_id "MSTRG.136698.72";
chr4	StringTie	exon	70815783	70820861	1000	-	.	gene_id "MSTRG.136698"; transcript_id "MSTRG.136698.72"; exon_number "1";
chr4	StringTie	exon	70824294	70824368	1000	-	.	gene_id "MSTRG.136698"; transcript_id "MSTRG.136698.72"; exon_number "2";
chr4	StringTie	exon	70825296	70825431	1000	-	.	gene_id "MSTRG.136698"; transcript_id "MSTRG.136698.72"; exon_number "3";
chr4	StringTie	exon	70826124	70826245	1000	-	.	gene_id "MSTRG.136698"; transcript_id "MSTRG.136698.72"; exon_number "4";
chr4	StringTie	exon	70827852	70828036	1000	-	.	gene_id "MSTRG.136698"; transcript_id "MSTRG.136698.72"; exon_number "5";
chr4	StringTie	exon	70831539	70831674	1000	-	.	gene_id "MSTRG.136698"; transcript_id "MSTRG.136698.72"; exon_number "6";
chr4	StringTie	exon	70832307	70832450	1000	-	.	gene_id "MSTRG.136698"; transcript_id "MSTRG.136698.72"; exon_number "7";
chr4	StringTie	exon	70833118	70833266	1000	-	.	gene_id "MSTRG.136698"; transcript_id "MSTRG.136698.72"; exon_number "8";
chr4	StringTie	exon	70836158	70836314	1000	-	.	gene_id "MSTRG.136698"; transcript_id "MSTRG.136698.72"; exon_number "9";
chr4	StringTie	exon	70839471	70839503	1000	-	.	gene_id "MSTRG.136698"; transcript_id "MSTRG.136698.72"; exon_number "10";
chr4	StringTie	exon	70839701	70840009	1000	-	.	gene_id "MSTRG.136698"; transcript_id "MSTRG.136698.72"; exon_number "11";
chr4	StringTie	transcript	70815783	70839933	1000	-	.	gene_id "MSTRG.136698"; transcript_id "MSTRG.136698.73";
chr4	StringTie	exon	70815783	70816463	1000	-	.	gene_id "MSTRG.136698"; transcript_id "MSTRG.136698.73"; exon_number "1";
chr4	StringTie	exon	70817374	70820861	1000	-	.	gene_id "MSTRG.136698"; transcript_id "MSTRG.136698.73"; exon_number "2";
chr4	StringTie	exon	70824294	70824368	1000	-	.	gene_id "MSTRG.136698"; transcript_id "MSTRG.136698.73"; exon_number "3";
chr4	StringTie	exon	70825296	70825431	1000	-	.	gene_id "MSTRG.136698"; transcript_id "MSTRG.136698.73"; exon_number "4";
chr4	StringTie	exon	70826124	70826245	1000	-	.	gene_id "MSTRG.136698"; transcript_id "MSTRG.136698.73"; exon_number "5";
chr4	StringTie	exon	70827852	70828036	1000	-	.	gene_id "MSTRG.136698"; transcript_id "MSTRG.136698.73"; exon_number "6";
chr4	StringTie	exon	70831539	70831674	1000	-	.	gene_id "MSTRG.136698"; transcript_id "MSTRG.136698.73"; exon_number "7";
chr4	StringTie	exon	70832307	70832450	1000	-	.	gene_id "MSTRG.136698"; transcript_id "MSTRG.136698.73"; exon_number "8";
chr4	StringTie	exon	70833118	70833273	1000	-	.	gene_id "MSTRG.136698"; transcript_id "MSTRG.136698.73"; exon_number "9";
chr4	StringTie	exon	70836158	70836314	1000	-	.	gene_id "MSTRG.136698"; transcript_id "MSTRG.136698.73"; exon_number "10";
chr4	StringTie	exon	70839177	70839603	1000	-	.	gene_id "MSTRG.136698"; transcript_id "MSTRG.136698.73"; exon_number "11";
chr4	StringTie	exon	70839723	70839933	1000	-	.	gene_id "MSTRG.136698"; transcript_id "MSTRG.136698.73"; exon_number "12";
chr4	StringTie	transcript	70815784	70839938	1000	-	.	gene_id "MSTRG.136698"; transcript_id "MSTRG.136698.74";
chr4	StringTie	exon	70815784	70820720	1000	-	.	gene_id "MSTRG.136698"; transcript_id "MSTRG.136698.74"; exon_number "1";
chr4	StringTie	exon	70820745	70820861	1000	-	.	gene_id "MSTRG.136698"; transcript_id "MSTRG.136698.74"; exon_number "2";
chr4	StringTie	exon	70824294	70824368	1000	-	.	gene_id "MSTRG.136698"; transcript_id "MSTRG.136698.74"; exon_number "3";
chr4	StringTie	exon	70825296	70825431	1000	-	.	gene_id "MSTRG.136698"; transcript_id "MSTRG.136698.74"; exon_number "4";
chr4	StringTie	exon	70826124	70826245	1000	-	.	gene_id "MSTRG.136698"; transcript_id "MSTRG.136698.74"; exon_number "5";
chr4	StringTie	exon	70827852	70828036	1000	-	.	gene_id "MSTRG.136698"; transcript_id "MSTRG.136698.74"; exon_number "6";
chr4	StringTie	exon	70831539	70831634	1000	-	.	gene_id "MSTRG.136698"; transcript_id "MSTRG.136698.74"; exon_number "7";
chr4	StringTie	exon	70832307	70832450	1000	-	.	gene_id "MSTRG.136698"; transcript_id "MSTRG.136698.74"; exon_number "8";
chr4	StringTie	exon	70833118	70833273	1000	-	.	gene_id "MSTRG.136698"; transcript_id "MSTRG.136698.74"; exon_number "9";
chr4	StringTie	exon	70836158	70836314	1000	-	.	gene_id "MSTRG.136698"; transcript_id "MSTRG.136698.74"; exon_number "10";
chr4	StringTie	exon	70839471	70839938	1000	-	.	gene_id "MSTRG.136698"; transcript_id "MSTRG.136698.74"; exon_number "11";
chr4	StringTie	transcript	70815786	70839358	1000	-	.	gene_id "MSTRG.136698"; transcript_id "MSTRG.136698.75";
chr4	StringTie	exon	70815786	70820861	1000	-	.	gene_id "MSTRG.136698"; transcript_id "MSTRG.136698.75"; exon_number "1";
chr4	StringTie	exon	70824294	70824368	1000	-	.	gene_id "MSTRG.136698"; transcript_id "MSTRG.136698.75"; exon_number "2";
chr4	StringTie	exon	70825296	70825431	1000	-	.	gene_id "MSTRG.136698"; transcript_id "MSTRG.136698.75"; exon_number "3";
chr4	StringTie	exon	70826124	70826245	1000	-	.	gene_id "MSTRG.136698"; transcript_id "MSTRG.136698.75"; exon_number "4";
chr4	StringTie	exon	70827852	70828036	1000	-	.	gene_id "MSTRG.136698"; transcript_id "MSTRG.136698.75"; exon_number "5";
chr4	StringTie	exon	70831539	70831674	1000	-	.	gene_id "MSTRG.136698"; transcript_id "MSTRG.136698.75"; exon_number "6";
chr4	StringTie	exon	70832307	70832448	1000	-	.	gene_id "MSTRG.136698"; transcript_id "MSTRG.136698.75"; exon_number "7";
chr4	StringTie	exon	70833122	70833273	1000	-	.	gene_id "MSTRG.136698"; transcript_id "MSTRG.136698.75"; exon_number "8";
chr4	StringTie	exon	70836158	70836314	1000	-	.	gene_id "MSTRG.136698"; transcript_id "MSTRG.136698.75"; exon_number "9";
chr4	StringTie	exon	70839177	70839358	1000	-	.	gene_id "MSTRG.136698"; transcript_id "MSTRG.136698.75"; exon_number "10";
chr4	StringTie	transcript	70815788	70839570	1000	-	.	gene_id "MSTRG.136698"; transcript_id "MSTRG.136698.76";
chr4	StringTie	exon	70815788	70820861	1000	-	.	gene_id "MSTRG.136698"; transcript_id "MSTRG.136698.76"; exon_number "1";
chr4	StringTie	exon	70824294	70824368	1000	-	.	gene_id "MSTRG.136698"; transcript_id "MSTRG.136698.76"; exon_number "2";
chr4	StringTie	exon	70825296	70825431	1000	-	.	gene_id "MSTRG.136698"; transcript_id "MSTRG.136698.76"; exon_number "3";
chr4	StringTie	exon	70826124	70826245	1000	-	.	gene_id "MSTRG.136698"; transcript_id "MSTRG.136698.76"; exon_number "4";
chr4	StringTie	exon	70827852	70828042	1000	-	.	gene_id "MSTRG.136698"; transcript_id "MSTRG.136698.76"; exon_number "5";
chr4	StringTie	exon	70831539	70831634	1000	-	.	gene_id "MSTRG.136698"; transcript_id "MSTRG.136698.76"; exon_number "6";
chr4	StringTie	exon	70832307	70832450	1000	-	.	gene_id "MSTRG.136698"; transcript_id "MSTRG.136698.76"; exon_number "7";
chr4	StringTie	exon	70833118	70833273	1000	-	.	gene_id "MSTRG.136698"; transcript_id "MSTRG.136698.76"; exon_number "8";
chr4	StringTie	exon	70836158	70836314	1000	-	.	gene_id "MSTRG.136698"; transcript_id "MSTRG.136698.76"; exon_number "9";
chr4	StringTie	exon	70839471	70839570	1000	-	.	gene_id "MSTRG.136698"; transcript_id "MSTRG.136698.76"; exon_number "10";
chr4	StringTie	transcript	70815788	70839341	1000	-	.	gene_id "MSTRG.136698"; transcript_id "MSTRG.136698.77";
chr4	StringTie	exon	70815788	70820861	1000	-	.	gene_id "MSTRG.136698"; transcript_id "MSTRG.136698.77"; exon_number "1";
chr4	StringTie	exon	70824294	70824368	1000	-	.	gene_id "MSTRG.136698"; transcript_id "MSTRG.136698.77"; exon_number "2";
chr4	StringTie	exon	70825296	70825431	1000	-	.	gene_id "MSTRG.136698"; transcript_id "MSTRG.136698.77"; exon_number "3";
chr4	StringTie	exon	70826124	70826245	1000	-	.	gene_id "MSTRG.136698"; transcript_id "MSTRG.136698.77"; exon_number "4";
chr4	StringTie	exon	70827852	70828036	1000	-	.	gene_id "MSTRG.136698"; transcript_id "MSTRG.136698.77"; exon_number "5";
chr4	StringTie	exon	70831539	70831634	1000	-	.	gene_id "MSTRG.136698"; transcript_id "MSTRG.136698.77"; exon_number "6";
chr4	StringTie	exon	70832307	70832450	1000	-	.	gene_id "MSTRG.136698"; transcript_id "MSTRG.136698.77"; exon_number "7";
chr4	StringTie	exon	70833118	70833273	1000	-	.	gene_id "MSTRG.136698"; transcript_id "MSTRG.136698.77"; exon_number "8";
chr4	StringTie	exon	70836158	70836314	1000	-	.	gene_id "MSTRG.136698"; transcript_id "MSTRG.136698.77"; exon_number "9";
chr4	StringTie	exon	70838869	70838928	1000	-	.	gene_id "MSTRG.136698"; transcript_id "MSTRG.136698.77"; exon_number "10";
chr4	StringTie	exon	70839177	70839341	1000	-	.	gene_id "MSTRG.136698"; transcript_id "MSTRG.136698.77"; exon_number "11";
chr4	StringTie	transcript	70815791	70839968	1000	-	.	gene_id "MSTRG.136698"; transcript_id "MSTRG.136698.78";
chr4	StringTie	exon	70815791	70820861	1000	-	.	gene_id "MSTRG.136698"; transcript_id "MSTRG.136698.78"; exon_number "1";
chr4	StringTie	exon	70824294	70824368	1000	-	.	gene_id "MSTRG.136698"; transcript_id "MSTRG.136698.78"; exon_number "2";
chr4	StringTie	exon	70825296	70825431	1000	-	.	gene_id "MSTRG.136698"; transcript_id "MSTRG.136698.78"; exon_number "3";
chr4	StringTie	exon	70826124	70826245	1000	-	.	gene_id "MSTRG.136698"; transcript_id "MSTRG.136698.78"; exon_number "4";
chr4	StringTie	exon	70827852	70828036	1000	-	.	gene_id "MSTRG.136698"; transcript_id "MSTRG.136698.78"; exon_number "5";
chr4	StringTie	exon	70831539	70831674	1000	-	.	gene_id "MSTRG.136698"; transcript_id "MSTRG.136698.78"; exon_number "6";
chr4	StringTie	exon	70832307	70832450	1000	-	.	gene_id "MSTRG.136698"; transcript_id "MSTRG.136698.78"; exon_number "7";
chr4	StringTie	exon	70833118	70833273	1000	-	.	gene_id "MSTRG.136698"; transcript_id "MSTRG.136698.78"; exon_number "8";
chr4	StringTie	exon	70836158	70836314	1000	-	.	gene_id "MSTRG.136698"; transcript_id "MSTRG.136698.78"; exon_number "9";
chr4	StringTie	exon	70839471	70839500	1000	-	.	gene_id "MSTRG.136698"; transcript_id "MSTRG.136698.78"; exon_number "10";
chr4	StringTie	exon	70839701	70839968	1000	-	.	gene_id "MSTRG.136698"; transcript_id "MSTRG.136698.78"; exon_number "11";
chr4	StringTie	transcript	70815791	70839343	1000	-	.	gene_id "MSTRG.136698"; transcript_id "MSTRG.136698.79";
chr4	StringTie	exon	70815791	70820861	1000	-	.	gene_id "MSTRG.136698"; transcript_id "MSTRG.136698.79"; exon_number "1";
chr4	StringTie	exon	70824294	70824361	1000	-	.	gene_id "MSTRG.136698"; transcript_id "MSTRG.136698.79"; exon_number "2";
chr4	StringTie	exon	70825296	70825431	1000	-	.	gene_id "MSTRG.136698"; transcript_id "MSTRG.136698.79"; exon_number "3";
chr4	StringTie	exon	70826124	70826245	1000	-	.	gene_id "MSTRG.136698"; transcript_id "MSTRG.136698.79"; exon_number "4";
chr4	StringTie	exon	70827852	70828036	1000	-	.	gene_id "MSTRG.136698"; transcript_id "MSTRG.136698.79"; exon_number "5";
chr4	StringTie	exon	70831539	70831674	1000	-	.	gene_id "MSTRG.136698"; transcript_id "MSTRG.136698.79"; exon_number "6";
chr4	StringTie	exon	70832307	70832450	1000	-	.	gene_id "MSTRG.136698"; transcript_id "MSTRG.136698.79"; exon_number "7";
chr4	StringTie	exon	70833118	70833273	1000	-	.	gene_id "MSTRG.136698"; transcript_id "MSTRG.136698.79"; exon_number "8";
chr4	StringTie	exon	70836158	70836314	1000	-	.	gene_id "MSTRG.136698"; transcript_id "MSTRG.136698.79"; exon_number "9";
chr4	StringTie	exon	70839177	70839343	1000	-	.	gene_id "MSTRG.136698"; transcript_id "MSTRG.136698.79"; exon_number "10";
chr4	StringTie	transcript	70815452	70844271	1000	-	.	gene_id "MSTRG.136698"; transcript_id "MSTRG.136698.8";
chr4	StringTie	exon	70815452	70820861	1000	-	.	gene_id "MSTRG.136698"; transcript_id "MSTRG.136698.8"; exon_number "1";
chr4	StringTie	exon	70824294	70824368	1000	-	.	gene_id "MSTRG.136698"; transcript_id "MSTRG.136698.8"; exon_number "2";
chr4	StringTie	exon	70825296	70825431	1000	-	.	gene_id "MSTRG.136698"; transcript_id "MSTRG.136698.8"; exon_number "3";
chr4	StringTie	exon	70826124	70826245	1000	-	.	gene_id "MSTRG.136698"; transcript_id "MSTRG.136698.8"; exon_number "4";
chr4	StringTie	exon	70827852	70828036	1000	-	.	gene_id "MSTRG.136698"; transcript_id "MSTRG.136698.8"; exon_number "5";
chr4	StringTie	exon	70831539	70831634	1000	-	.	gene_id "MSTRG.136698"; transcript_id "MSTRG.136698.8"; exon_number "6";
chr4	StringTie	exon	70832307	70832450	1000	-	.	gene_id "MSTRG.136698"; transcript_id "MSTRG.136698.8"; exon_number "7";
chr4	StringTie	exon	70833118	70833273	1000	-	.	gene_id "MSTRG.136698"; transcript_id "MSTRG.136698.8"; exon_number "8";
chr4	StringTie	exon	70836158	70836314	1000	-	.	gene_id "MSTRG.136698"; transcript_id "MSTRG.136698.8"; exon_number "9";
chr4	StringTie	exon	70839471	70844271	1000	-	.	gene_id "MSTRG.136698"; transcript_id "MSTRG.136698.8"; exon_number "10";
chr4	StringTie	transcript	70815791	70839924	1000	-	.	gene_id "MSTRG.136698"; transcript_id "MSTRG.136698.80";
chr4	StringTie	exon	70815791	70820861	1000	-	.	gene_id "MSTRG.136698"; transcript_id "MSTRG.136698.80"; exon_number "1";
chr4	StringTie	exon	70824294	70824368	1000	-	.	gene_id "MSTRG.136698"; transcript_id "MSTRG.136698.80"; exon_number "2";
chr4	StringTie	exon	70825296	70825431	1000	-	.	gene_id "MSTRG.136698"; transcript_id "MSTRG.136698.80"; exon_number "3";
chr4	StringTie	exon	70826114	70826245	1000	-	.	gene_id "MSTRG.136698"; transcript_id "MSTRG.136698.80"; exon_number "4";
chr4	StringTie	exon	70827852	70828036	1000	-	.	gene_id "MSTRG.136698"; transcript_id "MSTRG.136698.80"; exon_number "5";
chr4	StringTie	exon	70831539	70831634	1000	-	.	gene_id "MSTRG.136698"; transcript_id "MSTRG.136698.80"; exon_number "6";
chr4	StringTie	exon	70832307	70832450	1000	-	.	gene_id "MSTRG.136698"; transcript_id "MSTRG.136698.80"; exon_number "7";
chr4	StringTie	exon	70833118	70833273	1000	-	.	gene_id "MSTRG.136698"; transcript_id "MSTRG.136698.80"; exon_number "8";
chr4	StringTie	exon	70836158	70836314	1000	-	.	gene_id "MSTRG.136698"; transcript_id "MSTRG.136698.80"; exon_number "9";
chr4	StringTie	exon	70839228	70839924	1000	-	.	gene_id "MSTRG.136698"; transcript_id "MSTRG.136698.80"; exon_number "10";
chr4	StringTie	transcript	70815791	70839577	1000	-	.	gene_id "MSTRG.136698"; transcript_id "MSTRG.136698.81";
chr4	StringTie	exon	70815791	70820861	1000	-	.	gene_id "MSTRG.136698"; transcript_id "MSTRG.136698.81"; exon_number "1";
chr4	StringTie	exon	70824294	70824368	1000	-	.	gene_id "MSTRG.136698"; transcript_id "MSTRG.136698.81"; exon_number "2";
chr4	StringTie	exon	70825300	70825431	1000	-	.	gene_id "MSTRG.136698"; transcript_id "MSTRG.136698.81"; exon_number "3";
chr4	StringTie	exon	70826124	70826245	1000	-	.	gene_id "MSTRG.136698"; transcript_id "MSTRG.136698.81"; exon_number "4";
chr4	StringTie	exon	70827852	70828036	1000	-	.	gene_id "MSTRG.136698"; transcript_id "MSTRG.136698.81"; exon_number "5";
chr4	StringTie	exon	70831539	70831632	1000	-	.	gene_id "MSTRG.136698"; transcript_id "MSTRG.136698.81"; exon_number "6";
chr4	StringTie	exon	70832307	70832450	1000	-	.	gene_id "MSTRG.136698"; transcript_id "MSTRG.136698.81"; exon_number "7";
chr4	StringTie	exon	70833118	70833273	1000	-	.	gene_id "MSTRG.136698"; transcript_id "MSTRG.136698.81"; exon_number "8";
chr4	StringTie	exon	70836158	70836314	1000	-	.	gene_id "MSTRG.136698"; transcript_id "MSTRG.136698.81"; exon_number "9";
chr4	StringTie	exon	70839471	70839577	1000	-	.	gene_id "MSTRG.136698"; transcript_id "MSTRG.136698.81"; exon_number "10";
chr4	StringTie	transcript	70815791	70839581	1000	-	.	gene_id "MSTRG.136698"; transcript_id "MSTRG.136698.82";
chr4	StringTie	exon	70815791	70820861	1000	-	.	gene_id "MSTRG.136698"; transcript_id "MSTRG.136698.82"; exon_number "1";
chr4	StringTie	exon	70824294	70824368	1000	-	.	gene_id "MSTRG.136698"; transcript_id "MSTRG.136698.82"; exon_number "2";
chr4	StringTie	exon	70825296	70825431	1000	-	.	gene_id "MSTRG.136698"; transcript_id "MSTRG.136698.82"; exon_number "3";
chr4	StringTie	exon	70826114	70826245	1000	-	.	gene_id "MSTRG.136698"; transcript_id "MSTRG.136698.82"; exon_number "4";
chr4	StringTie	exon	70827852	70828036	1000	-	.	gene_id "MSTRG.136698"; transcript_id "MSTRG.136698.82"; exon_number "5";
chr4	StringTie	exon	70831539	70831674	1000	-	.	gene_id "MSTRG.136698"; transcript_id "MSTRG.136698.82"; exon_number "6";
chr4	StringTie	exon	70832307	70832448	1000	-	.	gene_id "MSTRG.136698"; transcript_id "MSTRG.136698.82"; exon_number "7";
chr4	StringTie	exon	70833118	70833273	1000	-	.	gene_id "MSTRG.136698"; transcript_id "MSTRG.136698.82"; exon_number "8";
chr4	StringTie	exon	70836158	70836314	1000	-	.	gene_id "MSTRG.136698"; transcript_id "MSTRG.136698.82"; exon_number "9";
chr4	StringTie	exon	70839471	70839581	1000	-	.	gene_id "MSTRG.136698"; transcript_id "MSTRG.136698.82"; exon_number "10";
chr4	StringTie	transcript	70815791	70839591	1000	-	.	gene_id "MSTRG.136698"; transcript_id "MSTRG.136698.83";
chr4	StringTie	exon	70815791	70820861	1000	-	.	gene_id "MSTRG.136698"; transcript_id "MSTRG.136698.83"; exon_number "1";
chr4	StringTie	exon	70824294	70824361	1000	-	.	gene_id "MSTRG.136698"; transcript_id "MSTRG.136698.83"; exon_number "2";
chr4	StringTie	exon	70825296	70825431	1000	-	.	gene_id "MSTRG.136698"; transcript_id "MSTRG.136698.83"; exon_number "3";
chr4	StringTie	exon	70826124	70826245	1000	-	.	gene_id "MSTRG.136698"; transcript_id "MSTRG.136698.83"; exon_number "4";
chr4	StringTie	exon	70827852	70828036	1000	-	.	gene_id "MSTRG.136698"; transcript_id "MSTRG.136698.83"; exon_number "5";
chr4	StringTie	exon	70831539	70831674	1000	-	.	gene_id "MSTRG.136698"; transcript_id "MSTRG.136698.83"; exon_number "6";
chr4	StringTie	exon	70832307	70832450	1000	-	.	gene_id "MSTRG.136698"; transcript_id "MSTRG.136698.83"; exon_number "7";
chr4	StringTie	exon	70833118	70833266	1000	-	.	gene_id "MSTRG.136698"; transcript_id "MSTRG.136698.83"; exon_number "8";
chr4	StringTie	exon	70836158	70836314	1000	-	.	gene_id "MSTRG.136698"; transcript_id "MSTRG.136698.83"; exon_number "9";
chr4	StringTie	exon	70839471	70839591	1000	-	.	gene_id "MSTRG.136698"; transcript_id "MSTRG.136698.83"; exon_number "10";
chr4	StringTie	transcript	70815793	70839586	1000	-	.	gene_id "MSTRG.136698"; transcript_id "MSTRG.136698.84";
chr4	StringTie	exon	70815793	70820861	1000	-	.	gene_id "MSTRG.136698"; transcript_id "MSTRG.136698.84"; exon_number "1";
chr4	StringTie	exon	70824294	70824361	1000	-	.	gene_id "MSTRG.136698"; transcript_id "MSTRG.136698.84"; exon_number "2";
chr4	StringTie	exon	70825296	70825430	1000	-	.	gene_id "MSTRG.136698"; transcript_id "MSTRG.136698.84"; exon_number "3";
chr4	StringTie	exon	70826124	70826245	1000	-	.	gene_id "MSTRG.136698"; transcript_id "MSTRG.136698.84"; exon_number "4";
chr4	StringTie	exon	70827852	70828036	1000	-	.	gene_id "MSTRG.136698"; transcript_id "MSTRG.136698.84"; exon_number "5";
chr4	StringTie	exon	70831539	70831674	1000	-	.	gene_id "MSTRG.136698"; transcript_id "MSTRG.136698.84"; exon_number "6";
chr4	StringTie	exon	70832307	70832450	1000	-	.	gene_id "MSTRG.136698"; transcript_id "MSTRG.136698.84"; exon_number "7";
chr4	StringTie	exon	70833118	70833273	1000	-	.	gene_id "MSTRG.136698"; transcript_id "MSTRG.136698.84"; exon_number "8";
chr4	StringTie	exon	70836158	70836314	1000	-	.	gene_id "MSTRG.136698"; transcript_id "MSTRG.136698.84"; exon_number "9";
chr4	StringTie	exon	70839471	70839586	1000	-	.	gene_id "MSTRG.136698"; transcript_id "MSTRG.136698.84"; exon_number "10";
chr4	StringTie	transcript	70815793	70839570	1000	-	.	gene_id "MSTRG.136698"; transcript_id "MSTRG.136698.85";
chr4	StringTie	exon	70815793	70820861	1000	-	.	gene_id "MSTRG.136698"; transcript_id "MSTRG.136698.85"; exon_number "1";
chr4	StringTie	exon	70824294	70824361	1000	-	.	gene_id "MSTRG.136698"; transcript_id "MSTRG.136698.85"; exon_number "2";
chr4	StringTie	exon	70825296	70825431	1000	-	.	gene_id "MSTRG.136698"; transcript_id "MSTRG.136698.85"; exon_number "3";
chr4	StringTie	exon	70826124	70826245	1000	-	.	gene_id "MSTRG.136698"; transcript_id "MSTRG.136698.85"; exon_number "4";
chr4	StringTie	exon	70827852	70828036	1000	-	.	gene_id "MSTRG.136698"; transcript_id "MSTRG.136698.85"; exon_number "5";
chr4	StringTie	exon	70831539	70831674	1000	-	.	gene_id "MSTRG.136698"; transcript_id "MSTRG.136698.85"; exon_number "6";
chr4	StringTie	exon	70832307	70832450	1000	-	.	gene_id "MSTRG.136698"; transcript_id "MSTRG.136698.85"; exon_number "7";
chr4	StringTie	exon	70833118	70833224	1000	-	.	gene_id "MSTRG.136698"; transcript_id "MSTRG.136698.85"; exon_number "8";
chr4	StringTie	exon	70836158	70836314	1000	-	.	gene_id "MSTRG.136698"; transcript_id "MSTRG.136698.85"; exon_number "9";
chr4	StringTie	exon	70839471	70839570	1000	-	.	gene_id "MSTRG.136698"; transcript_id "MSTRG.136698.85"; exon_number "10";
chr4	StringTie	transcript	70815796	70839570	1000	-	.	gene_id "MSTRG.136698"; transcript_id "MSTRG.136698.86";
chr4	StringTie	exon	70815796	70820861	1000	-	.	gene_id "MSTRG.136698"; transcript_id "MSTRG.136698.86"; exon_number "1";
chr4	StringTie	exon	70824294	70824368	1000	-	.	gene_id "MSTRG.136698"; transcript_id "MSTRG.136698.86"; exon_number "2";
chr4	StringTie	exon	70825296	70825431	1000	-	.	gene_id "MSTRG.136698"; transcript_id "MSTRG.136698.86"; exon_number "3";
chr4	StringTie	exon	70826124	70826672	1000	-	.	gene_id "MSTRG.136698"; transcript_id "MSTRG.136698.86"; exon_number "4";
chr4	StringTie	exon	70827852	70828036	1000	-	.	gene_id "MSTRG.136698"; transcript_id "MSTRG.136698.86"; exon_number "5";
chr4	StringTie	exon	70831539	70831674	1000	-	.	gene_id "MSTRG.136698"; transcript_id "MSTRG.136698.86"; exon_number "6";
chr4	StringTie	exon	70832307	70832450	1000	-	.	gene_id "MSTRG.136698"; transcript_id "MSTRG.136698.86"; exon_number "7";
chr4	StringTie	exon	70833118	70833273	1000	-	.	gene_id "MSTRG.136698"; transcript_id "MSTRG.136698.86"; exon_number "8";
chr4	StringTie	exon	70836158	70836314	1000	-	.	gene_id "MSTRG.136698"; transcript_id "MSTRG.136698.86"; exon_number "9";
chr4	StringTie	exon	70839471	70839570	1000	-	.	gene_id "MSTRG.136698"; transcript_id "MSTRG.136698.86"; exon_number "10";
chr4	StringTie	transcript	70815798	70840049	1000	-	.	gene_id "MSTRG.136698"; transcript_id "MSTRG.136698.87";
chr4	StringTie	exon	70815798	70820861	1000	-	.	gene_id "MSTRG.136698"; transcript_id "MSTRG.136698.87"; exon_number "1";
chr4	StringTie	exon	70824294	70824368	1000	-	.	gene_id "MSTRG.136698"; transcript_id "MSTRG.136698.87"; exon_number "2";
chr4	StringTie	exon	70825296	70825431	1000	-	.	gene_id "MSTRG.136698"; transcript_id "MSTRG.136698.87"; exon_number "3";
chr4	StringTie	exon	70826124	70826245	1000	-	.	gene_id "MSTRG.136698"; transcript_id "MSTRG.136698.87"; exon_number "4";
chr4	StringTie	exon	70827852	70828036	1000	-	.	gene_id "MSTRG.136698"; transcript_id "MSTRG.136698.87"; exon_number "5";
chr4	StringTie	exon	70832307	70832450	1000	-	.	gene_id "MSTRG.136698"; transcript_id "MSTRG.136698.87"; exon_number "6";
chr4	StringTie	exon	70833118	70833273	1000	-	.	gene_id "MSTRG.136698"; transcript_id "MSTRG.136698.87"; exon_number "7";
chr4	StringTie	exon	70836158	70836314	1000	-	.	gene_id "MSTRG.136698"; transcript_id "MSTRG.136698.87"; exon_number "8";
chr4	StringTie	exon	70839471	70840049	1000	-	.	gene_id "MSTRG.136698"; transcript_id "MSTRG.136698.87"; exon_number "9";
chr4	StringTie	transcript	70815816	70839570	1000	-	.	gene_id "MSTRG.136698"; transcript_id "MSTRG.136698.88";
chr4	StringTie	exon	70815816	70820861	1000	-	.	gene_id "MSTRG.136698"; transcript_id "MSTRG.136698.88"; exon_number "1";
chr4	StringTie	exon	70824294	70824368	1000	-	.	gene_id "MSTRG.136698"; transcript_id "MSTRG.136698.88"; exon_number "2";
chr4	StringTie	exon	70825296	70825431	1000	-	.	gene_id "MSTRG.136698"; transcript_id "MSTRG.136698.88"; exon_number "3";
chr4	StringTie	exon	70826124	70826245	1000	-	.	gene_id "MSTRG.136698"; transcript_id "MSTRG.136698.88"; exon_number "4";
chr4	StringTie	exon	70827852	70828036	1000	-	.	gene_id "MSTRG.136698"; transcript_id "MSTRG.136698.88"; exon_number "5";
chr4	StringTie	exon	70831539	70831662	1000	-	.	gene_id "MSTRG.136698"; transcript_id "MSTRG.136698.88"; exon_number "6";
chr4	StringTie	exon	70832307	70832450	1000	-	.	gene_id "MSTRG.136698"; transcript_id "MSTRG.136698.88"; exon_number "7";
chr4	StringTie	exon	70833118	70833266	1000	-	.	gene_id "MSTRG.136698"; transcript_id "MSTRG.136698.88"; exon_number "8";
chr4	StringTie	exon	70836158	70836314	1000	-	.	gene_id "MSTRG.136698"; transcript_id "MSTRG.136698.88"; exon_number "9";
chr4	StringTie	exon	70839471	70839570	1000	-	.	gene_id "MSTRG.136698"; transcript_id "MSTRG.136698.88"; exon_number "10";
chr4	StringTie	transcript	70815818	70839905	1000	-	.	gene_id "MSTRG.136698"; transcript_id "MSTRG.136698.89";
chr4	StringTie	exon	70815818	70820861	1000	-	.	gene_id "MSTRG.136698"; transcript_id "MSTRG.136698.89"; exon_number "1";
chr4	StringTie	exon	70824294	70824368	1000	-	.	gene_id "MSTRG.136698"; transcript_id "MSTRG.136698.89"; exon_number "2";
chr4	StringTie	exon	70825296	70825431	1000	-	.	gene_id "MSTRG.136698"; transcript_id "MSTRG.136698.89"; exon_number "3";
chr4	StringTie	exon	70826124	70826245	1000	-	.	gene_id "MSTRG.136698"; transcript_id "MSTRG.136698.89"; exon_number "4";
chr4	StringTie	exon	70827852	70828036	1000	-	.	gene_id "MSTRG.136698"; transcript_id "MSTRG.136698.89"; exon_number "5";
chr4	StringTie	exon	70831539	70831674	1000	-	.	gene_id "MSTRG.136698"; transcript_id "MSTRG.136698.89"; exon_number "6";
chr4	StringTie	exon	70832307	70832450	1000	-	.	gene_id "MSTRG.136698"; transcript_id "MSTRG.136698.89"; exon_number "7";
chr4	StringTie	exon	70833118	70833273	1000	-	.	gene_id "MSTRG.136698"; transcript_id "MSTRG.136698.89"; exon_number "8";
chr4	StringTie	exon	70836158	70836314	1000	-	.	gene_id "MSTRG.136698"; transcript_id "MSTRG.136698.89"; exon_number "9";
chr4	StringTie	exon	70839008	70839905	1000	-	.	gene_id "MSTRG.136698"; transcript_id "MSTRG.136698.89"; exon_number "10";
chr4	StringTie	transcript	70815452	70840712	1000	-	.	gene_id "MSTRG.136698"; transcript_id "MSTRG.136698.9";
chr4	StringTie	exon	70815452	70820861	1000	-	.	gene_id "MSTRG.136698"; transcript_id "MSTRG.136698.9"; exon_number "1";
chr4	StringTie	exon	70824294	70824368	1000	-	.	gene_id "MSTRG.136698"; transcript_id "MSTRG.136698.9"; exon_number "2";
chr4	StringTie	exon	70825296	70825431	1000	-	.	gene_id "MSTRG.136698"; transcript_id "MSTRG.136698.9"; exon_number "3";
chr4	StringTie	exon	70826124	70826245	1000	-	.	gene_id "MSTRG.136698"; transcript_id "MSTRG.136698.9"; exon_number "4";
chr4	StringTie	exon	70827852	70828036	1000	-	.	gene_id "MSTRG.136698"; transcript_id "MSTRG.136698.9"; exon_number "5";
chr4	StringTie	exon	70831539	70831674	1000	-	.	gene_id "MSTRG.136698"; transcript_id "MSTRG.136698.9"; exon_number "6";
chr4	StringTie	exon	70832307	70832450	1000	-	.	gene_id "MSTRG.136698"; transcript_id "MSTRG.136698.9"; exon_number "7";
chr4	StringTie	exon	70833118	70833224	1000	-	.	gene_id "MSTRG.136698"; transcript_id "MSTRG.136698.9"; exon_number "8";
chr4	StringTie	exon	70836158	70836314	1000	-	.	gene_id "MSTRG.136698"; transcript_id "MSTRG.136698.9"; exon_number "9";
chr4	StringTie	exon	70839471	70840712	1000	-	.	gene_id "MSTRG.136698"; transcript_id "MSTRG.136698.9"; exon_number "10";
chr4	StringTie	transcript	70819464	70839936	1000	-	.	gene_id "MSTRG.136698"; transcript_id "MSTRG.136698.90";
chr4	StringTie	exon	70819464	70820861	1000	-	.	gene_id "MSTRG.136698"; transcript_id "MSTRG.136698.90"; exon_number "1";
chr4	StringTie	exon	70824294	70824368	1000	-	.	gene_id "MSTRG.136698"; transcript_id "MSTRG.136698.90"; exon_number "2";
chr4	StringTie	exon	70825296	70825431	1000	-	.	gene_id "MSTRG.136698"; transcript_id "MSTRG.136698.90"; exon_number "3";
chr4	StringTie	exon	70826124	70826245	1000	-	.	gene_id "MSTRG.136698"; transcript_id "MSTRG.136698.90"; exon_number "4";
chr4	StringTie	exon	70827852	70828036	1000	-	.	gene_id "MSTRG.136698"; transcript_id "MSTRG.136698.90"; exon_number "5";
chr4	StringTie	exon	70831539	70831674	1000	-	.	gene_id "MSTRG.136698"; transcript_id "MSTRG.136698.90"; exon_number "6";
chr4	StringTie	exon	70832307	70832450	1000	-	.	gene_id "MSTRG.136698"; transcript_id "MSTRG.136698.90"; exon_number "7";
chr4	StringTie	exon	70833118	70833232	1000	-	.	gene_id "MSTRG.136698"; transcript_id "MSTRG.136698.90"; exon_number "8";
chr4	StringTie	exon	70833257	70833273	1000	-	.	gene_id "MSTRG.136698"; transcript_id "MSTRG.136698.90"; exon_number "9";
chr4	StringTie	exon	70836158	70836314	1000	-	.	gene_id "MSTRG.136698"; transcript_id "MSTRG.136698.90"; exon_number "10";
chr4	StringTie	exon	70839471	70839936	1000	-	.	gene_id "MSTRG.136698"; transcript_id "MSTRG.136698.90"; exon_number "11";
chr4	StringTie	transcript	70819469	70839941	1000	-	.	gene_id "MSTRG.136698"; transcript_id "MSTRG.136698.91";
chr4	StringTie	exon	70819469	70820861	1000	-	.	gene_id "MSTRG.136698"; transcript_id "MSTRG.136698.91"; exon_number "1";
chr4	StringTie	exon	70824294	70824368	1000	-	.	gene_id "MSTRG.136698"; transcript_id "MSTRG.136698.91"; exon_number "2";
chr4	StringTie	exon	70825296	70825431	1000	-	.	gene_id "MSTRG.136698"; transcript_id "MSTRG.136698.91"; exon_number "3";
chr4	StringTie	exon	70826124	70826245	1000	-	.	gene_id "MSTRG.136698"; transcript_id "MSTRG.136698.91"; exon_number "4";
chr4	StringTie	exon	70827852	70828036	1000	-	.	gene_id "MSTRG.136698"; transcript_id "MSTRG.136698.91"; exon_number "5";
chr4	StringTie	exon	70831539	70831674	1000	-	.	gene_id "MSTRG.136698"; transcript_id "MSTRG.136698.91"; exon_number "6";
chr4	StringTie	exon	70832383	70832450	1000	-	.	gene_id "MSTRG.136698"; transcript_id "MSTRG.136698.91"; exon_number "7";
chr4	StringTie	exon	70833118	70833273	1000	-	.	gene_id "MSTRG.136698"; transcript_id "MSTRG.136698.91"; exon_number "8";
chr4	StringTie	exon	70836158	70836314	1000	-	.	gene_id "MSTRG.136698"; transcript_id "MSTRG.136698.91"; exon_number "9";
chr4	StringTie	exon	70839471	70839941	1000	-	.	gene_id "MSTRG.136698"; transcript_id "MSTRG.136698.91"; exon_number "10";
chr4	StringTie	transcript	70819484	70839938	1000	-	.	gene_id "MSTRG.136698"; transcript_id "MSTRG.136698.92";
chr4	StringTie	exon	70819484	70820861	1000	-	.	gene_id "MSTRG.136698"; transcript_id "MSTRG.136698.92"; exon_number "1";
chr4	StringTie	exon	70824294	70824368	1000	-	.	gene_id "MSTRG.136698"; transcript_id "MSTRG.136698.92"; exon_number "2";
chr4	StringTie	exon	70825296	70825431	1000	-	.	gene_id "MSTRG.136698"; transcript_id "MSTRG.136698.92"; exon_number "3";
chr4	StringTie	exon	70826124	70826245	1000	-	.	gene_id "MSTRG.136698"; transcript_id "MSTRG.136698.92"; exon_number "4";
chr4	StringTie	exon	70827852	70828036	1000	-	.	gene_id "MSTRG.136698"; transcript_id "MSTRG.136698.92"; exon_number "5";
chr4	StringTie	exon	70831539	70831674	1000	-	.	gene_id "MSTRG.136698"; transcript_id "MSTRG.136698.92"; exon_number "6";
chr4	StringTie	exon	70832307	70832450	1000	-	.	gene_id "MSTRG.136698"; transcript_id "MSTRG.136698.92"; exon_number "7";
chr4	StringTie	exon	70833118	70833273	1000	-	.	gene_id "MSTRG.136698"; transcript_id "MSTRG.136698.92"; exon_number "8";
chr4	StringTie	exon	70836158	70836246	1000	-	.	gene_id "MSTRG.136698"; transcript_id "MSTRG.136698.92"; exon_number "9";
chr4	StringTie	exon	70836268	70836314	1000	-	.	gene_id "MSTRG.136698"; transcript_id "MSTRG.136698.92"; exon_number "10";
chr4	StringTie	exon	70839471	70839938	1000	-	.	gene_id "MSTRG.136698"; transcript_id "MSTRG.136698.92"; exon_number "11";
chr4	StringTie	transcript	70819490	70839960	1000	-	.	gene_id "MSTRG.136698"; transcript_id "MSTRG.136698.93";
chr4	StringTie	exon	70819490	70820861	1000	-	.	gene_id "MSTRG.136698"; transcript_id "MSTRG.136698.93"; exon_number "1";
chr4	StringTie	exon	70824294	70824368	1000	-	.	gene_id "MSTRG.136698"; transcript_id "MSTRG.136698.93"; exon_number "2";
chr4	StringTie	exon	70825296	70825431	1000	-	.	gene_id "MSTRG.136698"; transcript_id "MSTRG.136698.93"; exon_number "3";
chr4	StringTie	exon	70826124	70826244	1000	-	.	gene_id "MSTRG.136698"; transcript_id "MSTRG.136698.93"; exon_number "4";
chr4	StringTie	exon	70827852	70828036	1000	-	.	gene_id "MSTRG.136698"; transcript_id "MSTRG.136698.93"; exon_number "5";
chr4	StringTie	exon	70831539	70831674	1000	-	.	gene_id "MSTRG.136698"; transcript_id "MSTRG.136698.93"; exon_number "6";
chr4	StringTie	exon	70832307	70832450	1000	-	.	gene_id "MSTRG.136698"; transcript_id "MSTRG.136698.93"; exon_number "7";
chr4	StringTie	exon	70833118	70833224	1000	-	.	gene_id "MSTRG.136698"; transcript_id "MSTRG.136698.93"; exon_number "8";
chr4	StringTie	exon	70836158	70836314	1000	-	.	gene_id "MSTRG.136698"; transcript_id "MSTRG.136698.93"; exon_number "9";
chr4	StringTie	exon	70839471	70839960	1000	-	.	gene_id "MSTRG.136698"; transcript_id "MSTRG.136698.93"; exon_number "10";
chr4	StringTie	transcript	70819496	70839939	1000	-	.	gene_id "MSTRG.136698"; transcript_id "MSTRG.136698.94";
chr4	StringTie	exon	70819496	70820861	1000	-	.	gene_id "MSTRG.136698"; transcript_id "MSTRG.136698.94"; exon_number "1";
chr4	StringTie	exon	70824294	70824368	1000	-	.	gene_id "MSTRG.136698"; transcript_id "MSTRG.136698.94"; exon_number "2";
chr4	StringTie	exon	70825296	70825431	1000	-	.	gene_id "MSTRG.136698"; transcript_id "MSTRG.136698.94"; exon_number "3";
chr4	StringTie	exon	70826124	70826245	1000	-	.	gene_id "MSTRG.136698"; transcript_id "MSTRG.136698.94"; exon_number "4";
chr4	StringTie	exon	70827852	70828036	1000	-	.	gene_id "MSTRG.136698"; transcript_id "MSTRG.136698.94"; exon_number "5";
chr4	StringTie	exon	70832307	70832450	1000	-	.	gene_id "MSTRG.136698"; transcript_id "MSTRG.136698.94"; exon_number "6";
chr4	StringTie	exon	70833118	70833266	1000	-	.	gene_id "MSTRG.136698"; transcript_id "MSTRG.136698.94"; exon_number "7";
chr4	StringTie	exon	70836158	70836314	1000	-	.	gene_id "MSTRG.136698"; transcript_id "MSTRG.136698.94"; exon_number "8";
chr4	StringTie	exon	70839471	70839939	1000	-	.	gene_id "MSTRG.136698"; transcript_id "MSTRG.136698.94"; exon_number "9";
chr4	StringTie	transcript	70819499	70839854	1000	-	.	gene_id "MSTRG.136698"; transcript_id "MSTRG.136698.95";
chr4	StringTie	exon	70819499	70820861	1000	-	.	gene_id "MSTRG.136698"; transcript_id "MSTRG.136698.95"; exon_number "1";
chr4	StringTie	exon	70824294	70824361	1000	-	.	gene_id "MSTRG.136698"; transcript_id "MSTRG.136698.95"; exon_number "2";
chr4	StringTie	exon	70825296	70825431	1000	-	.	gene_id "MSTRG.136698"; transcript_id "MSTRG.136698.95"; exon_number "3";
chr4	StringTie	exon	70826124	70826245	1000	-	.	gene_id "MSTRG.136698"; transcript_id "MSTRG.136698.95"; exon_number "4";
chr4	StringTie	exon	70827852	70828036	1000	-	.	gene_id "MSTRG.136698"; transcript_id "MSTRG.136698.95"; exon_number "5";
chr4	StringTie	exon	70831539	70831674	1000	-	.	gene_id "MSTRG.136698"; transcript_id "MSTRG.136698.95"; exon_number "6";
chr4	StringTie	exon	70832307	70832450	1000	-	.	gene_id "MSTRG.136698"; transcript_id "MSTRG.136698.95"; exon_number "7";
chr4	StringTie	exon	70833118	70833273	1000	-	.	gene_id "MSTRG.136698"; transcript_id "MSTRG.136698.95"; exon_number "8";
chr4	StringTie	exon	70839471	70839854	1000	-	.	gene_id "MSTRG.136698"; transcript_id "MSTRG.136698.95"; exon_number "9";
chr4	StringTie	transcript	70819502	70839956	1000	-	.	gene_id "MSTRG.136698"; transcript_id "MSTRG.136698.96";
chr4	StringTie	exon	70819502	70820861	1000	-	.	gene_id "MSTRG.136698"; transcript_id "MSTRG.136698.96"; exon_number "1";
chr4	StringTie	exon	70824294	70824368	1000	-	.	gene_id "MSTRG.136698"; transcript_id "MSTRG.136698.96"; exon_number "2";
chr4	StringTie	exon	70825296	70826245	1000	-	.	gene_id "MSTRG.136698"; transcript_id "MSTRG.136698.96"; exon_number "3";
chr4	StringTie	exon	70827852	70828036	1000	-	.	gene_id "MSTRG.136698"; transcript_id "MSTRG.136698.96"; exon_number "4";
chr4	StringTie	exon	70831539	70831674	1000	-	.	gene_id "MSTRG.136698"; transcript_id "MSTRG.136698.96"; exon_number "5";
chr4	StringTie	exon	70832307	70832450	1000	-	.	gene_id "MSTRG.136698"; transcript_id "MSTRG.136698.96"; exon_number "6";
chr4	StringTie	exon	70833118	70833273	1000	-	.	gene_id "MSTRG.136698"; transcript_id "MSTRG.136698.96"; exon_number "7";
chr4	StringTie	exon	70836158	70836314	1000	-	.	gene_id "MSTRG.136698"; transcript_id "MSTRG.136698.96"; exon_number "8";
chr4	StringTie	exon	70839228	70839956	1000	-	.	gene_id "MSTRG.136698"; transcript_id "MSTRG.136698.96"; exon_number "9";
chr4	StringTie	transcript	70819506	70839908	1000	-	.	gene_id "MSTRG.136698"; transcript_id "MSTRG.136698.97";
chr4	StringTie	exon	70819506	70820861	1000	-	.	gene_id "MSTRG.136698"; transcript_id "MSTRG.136698.97"; exon_number "1";
chr4	StringTie	exon	70824294	70824368	1000	-	.	gene_id "MSTRG.136698"; transcript_id "MSTRG.136698.97"; exon_number "2";
chr4	StringTie	exon	70825296	70825431	1000	-	.	gene_id "MSTRG.136698"; transcript_id "MSTRG.136698.97"; exon_number "3";
chr4	StringTie	exon	70826124	70826245	1000	-	.	gene_id "MSTRG.136698"; transcript_id "MSTRG.136698.97"; exon_number "4";
chr4	StringTie	exon	70827852	70828036	1000	-	.	gene_id "MSTRG.136698"; transcript_id "MSTRG.136698.97"; exon_number "5";
chr4	StringTie	exon	70831539	70831674	1000	-	.	gene_id "MSTRG.136698"; transcript_id "MSTRG.136698.97"; exon_number "6";
chr4	StringTie	exon	70832307	70832450	1000	-	.	gene_id "MSTRG.136698"; transcript_id "MSTRG.136698.97"; exon_number "7";
chr4	StringTie	exon	70833118	70833273	1000	-	.	gene_id "MSTRG.136698"; transcript_id "MSTRG.136698.97"; exon_number "8";
chr4	StringTie	exon	70836158	70836247	1000	-	.	gene_id "MSTRG.136698"; transcript_id "MSTRG.136698.97"; exon_number "9";
chr4	StringTie	exon	70836269	70836314	1000	-	.	gene_id "MSTRG.136698"; transcript_id "MSTRG.136698.97"; exon_number "10";
chr4	StringTie	exon	70839471	70839908	1000	-	.	gene_id "MSTRG.136698"; transcript_id "MSTRG.136698.97"; exon_number "11";
chr4	StringTie	transcript	70819509	70839874	1000	-	.	gene_id "MSTRG.136698"; transcript_id "MSTRG.136698.98";
chr4	StringTie	exon	70819509	70820861	1000	-	.	gene_id "MSTRG.136698"; transcript_id "MSTRG.136698.98"; exon_number "1";
chr4	StringTie	exon	70824299	70824368	1000	-	.	gene_id "MSTRG.136698"; transcript_id "MSTRG.136698.98"; exon_number "2";
chr4	StringTie	exon	70825296	70825431	1000	-	.	gene_id "MSTRG.136698"; transcript_id "MSTRG.136698.98"; exon_number "3";
chr4	StringTie	exon	70826124	70826245	1000	-	.	gene_id "MSTRG.136698"; transcript_id "MSTRG.136698.98"; exon_number "4";
chr4	StringTie	exon	70827852	70828036	1000	-	.	gene_id "MSTRG.136698"; transcript_id "MSTRG.136698.98"; exon_number "5";
chr4	StringTie	exon	70831539	70831634	1000	-	.	gene_id "MSTRG.136698"; transcript_id "MSTRG.136698.98"; exon_number "6";
chr4	StringTie	exon	70832307	70832450	1000	-	.	gene_id "MSTRG.136698"; transcript_id "MSTRG.136698.98"; exon_number "7";
chr4	StringTie	exon	70833118	70833273	1000	-	.	gene_id "MSTRG.136698"; transcript_id "MSTRG.136698.98"; exon_number "8";
chr4	StringTie	exon	70836158	70836314	1000	-	.	gene_id "MSTRG.136698"; transcript_id "MSTRG.136698.98"; exon_number "9";
chr4	StringTie	exon	70839471	70839874	1000	-	.	gene_id "MSTRG.136698"; transcript_id "MSTRG.136698.98"; exon_number "10";
chr4	StringTie	transcript	70819509	70839874	1000	-	.	gene_id "MSTRG.136698"; transcript_id "MSTRG.136698.99";
chr4	StringTie	exon	70819509	70820861	1000	-	.	gene_id "MSTRG.136698"; transcript_id "MSTRG.136698.99"; exon_number "1";
chr4	StringTie	exon	70824294	70824368	1000	-	.	gene_id "MSTRG.136698"; transcript_id "MSTRG.136698.99"; exon_number "2";
chr4	StringTie	exon	70825296	70825431	1000	-	.	gene_id "MSTRG.136698"; transcript_id "MSTRG.136698.99"; exon_number "3";
chr4	StringTie	exon	70826124	70826245	1000	-	.	gene_id "MSTRG.136698"; transcript_id "MSTRG.136698.99"; exon_number "4";
chr4	StringTie	exon	70827852	70828036	1000	-	.	gene_id "MSTRG.136698"; transcript_id "MSTRG.136698.99"; exon_number "5";
chr4	StringTie	exon	70831539	70831674	1000	-	.	gene_id "MSTRG.136698"; transcript_id "MSTRG.136698.99"; exon_number "6";
chr4	StringTie	exon	70832307	70832450	1000	-	.	gene_id "MSTRG.136698"; transcript_id "MSTRG.136698.99"; exon_number "7";
chr4	StringTie	exon	70833118	70833213	1000	-	.	gene_id "MSTRG.136698"; transcript_id "MSTRG.136698.99"; exon_number "8";
chr4	StringTie	exon	70833241	70833273	1000	-	.	gene_id "MSTRG.136698"; transcript_id "MSTRG.136698.99"; exon_number "9";
chr4	StringTie	exon	70836158	70836314	1000	-	.	gene_id "MSTRG.136698"; transcript_id "MSTRG.136698.99"; exon_number "10";
chr4	StringTie	exon	70839471	70839874	1000	-	.	gene_id "MSTRG.136698"; transcript_id "MSTRG.136698.99"; exon_number "11";
chr4	StringTie	transcript	70819673	70820384	1000	+	.	gene_id "MSTRG.136699"; transcript_id "MSTRG.136699.1";
chr4	StringTie	exon	70819673	70819853	1000	+	.	gene_id "MSTRG.136699"; transcript_id "MSTRG.136699.1"; exon_number "1";
chr4	StringTie	exon	70819926	70820182	1000	+	.	gene_id "MSTRG.136699"; transcript_id "MSTRG.136699.1"; exon_number "2";
chr4	StringTie	exon	70820215	70820384	1000	+	.	gene_id "MSTRG.136699"; transcript_id "MSTRG.136699.1"; exon_number "3";
chr4	StringTie	transcript	70819884	70820603	1000	+	.	gene_id "MSTRG.136699"; transcript_id "MSTRG.136699.2";
chr4	StringTie	exon	70819884	70820038	1000	+	.	gene_id "MSTRG.136699"; transcript_id "MSTRG.136699.2"; exon_number "1";
chr4	StringTie	exon	70820106	70820214	1000	+	.	gene_id "MSTRG.136699"; transcript_id "MSTRG.136699.2"; exon_number "2";
chr4	StringTie	exon	70820254	70820555	1000	+	.	gene_id "MSTRG.136699"; transcript_id "MSTRG.136699.2"; exon_number "3";
chr4	StringTie	exon	70820581	70820603	1000	+	.	gene_id "MSTRG.136699"; transcript_id "MSTRG.136699.2"; exon_number "4";
chr4	StringTie	transcript	70820026	70820392	1000	+	.	gene_id "MSTRG.136699"; transcript_id "MSTRG.136699.3";
chr4	StringTie	exon	70820026	70820225	1000	+	.	gene_id "MSTRG.136699"; transcript_id "MSTRG.136699.3"; exon_number "1";
chr4	StringTie	exon	70820261	70820392	1000	+	.	gene_id "MSTRG.136699"; transcript_id "MSTRG.136699.3"; exon_number "2";
chr1	StringTie	transcript	18587452	18595225	1000	+	.	gene_id "MSTRG.1367"; transcript_id "MSTRG.1367.1";
chr1	StringTie	exon	18587452	18595225	1000	+	.	gene_id "MSTRG.1367"; transcript_id "MSTRG.1367.1"; exon_number "1";
chr1	StringTie	transcript	193641786	193642107	1000	.	.	gene_id "MSTRG.13670"; transcript_id "MSTRG.13670.1";
chr1	StringTie	exon	193641786	193642107	1000	.	.	gene_id "MSTRG.13670"; transcript_id "MSTRG.13670.1"; exon_number "1";
chr4	StringTie	transcript	70824251	70825431	1000	+	.	gene_id "MSTRG.136700"; transcript_id "MSTRG.136700.1";
chr4	StringTie	exon	70824251	70824350	1000	+	.	gene_id "MSTRG.136700"; transcript_id "MSTRG.136700.1"; exon_number "1";
chr4	StringTie	exon	70825289	70825431	1000	+	.	gene_id "MSTRG.136700"; transcript_id "MSTRG.136700.1"; exon_number "2";
chr4	StringTie	transcript	70832230	70833279	1000	+	.	gene_id "MSTRG.136701"; transcript_id "MSTRG.136701.1";
chr4	StringTie	exon	70832230	70832419	1000	+	.	gene_id "MSTRG.136701"; transcript_id "MSTRG.136701.1"; exon_number "1";
chr4	StringTie	exon	70833162	70833279	1000	+	.	gene_id "MSTRG.136701"; transcript_id "MSTRG.136701.1"; exon_number "2";
chr4	StringTie	transcript	70839035	70868223	1000	+	.	gene_id "MSTRG.136702"; transcript_id "MSTRG.136702.1";
chr4	StringTie	exon	70839035	70839145	1000	+	.	gene_id "MSTRG.136702"; transcript_id "MSTRG.136702.1"; exon_number "1";
chr4	StringTie	exon	70844133	70844271	1000	+	.	gene_id "MSTRG.136702"; transcript_id "MSTRG.136702.1"; exon_number "2";
chr4	StringTie	exon	70866188	70868223	1000	+	.	gene_id "MSTRG.136702"; transcript_id "MSTRG.136702.1"; exon_number "3";
chr4	StringTie	transcript	70840024	70848138	1000	+	.	gene_id "MSTRG.136702"; transcript_id "MSTRG.136702.2";
chr4	StringTie	exon	70840024	70844271	1000	+	.	gene_id "MSTRG.136702"; transcript_id "MSTRG.136702.2"; exon_number "1";
chr4	StringTie	exon	70847860	70848138	1000	+	.	gene_id "MSTRG.136702"; transcript_id "MSTRG.136702.2"; exon_number "2";
chr4	StringTie	transcript	70841231	70848025	1000	+	.	gene_id "MSTRG.136702"; transcript_id "MSTRG.136702.3";
chr4	StringTie	exon	70841231	70844271	1000	+	.	gene_id "MSTRG.136702"; transcript_id "MSTRG.136702.3"; exon_number "1";
chr4	StringTie	exon	70847880	70848025	1000	+	.	gene_id "MSTRG.136702"; transcript_id "MSTRG.136702.3"; exon_number "2";
chr4	StringTie	transcript	70839408	70839862	1000	+	.	gene_id "MSTRG.136703"; transcript_id "MSTRG.136703.1";
chr4	StringTie	exon	70839408	70839592	1000	+	.	gene_id "MSTRG.136703"; transcript_id "MSTRG.136703.1"; exon_number "1";
chr4	StringTie	exon	70839614	70839862	1000	+	.	gene_id "MSTRG.136703"; transcript_id "MSTRG.136703.1"; exon_number "2";
chr4	StringTie	transcript	70839416	70839906	1000	+	.	gene_id "MSTRG.136703"; transcript_id "MSTRG.136703.2";
chr4	StringTie	exon	70839416	70839648	1000	+	.	gene_id "MSTRG.136703"; transcript_id "MSTRG.136703.2"; exon_number "1";
chr4	StringTie	exon	70839741	70839906	1000	+	.	gene_id "MSTRG.136703"; transcript_id "MSTRG.136703.2"; exon_number "2";
chr4	StringTie	transcript	70839470	70839946	1000	+	.	gene_id "MSTRG.136703"; transcript_id "MSTRG.136703.3";
chr4	StringTie	exon	70839470	70839576	1000	+	.	gene_id "MSTRG.136703"; transcript_id "MSTRG.136703.3"; exon_number "1";
chr4	StringTie	exon	70839700	70839946	1000	+	.	gene_id "MSTRG.136703"; transcript_id "MSTRG.136703.3"; exon_number "2";
chr4	StringTie	transcript	70839495	70839905	1000	+	.	gene_id "MSTRG.136703"; transcript_id "MSTRG.136703.4";
chr4	StringTie	exon	70839495	70839782	1000	+	.	gene_id "MSTRG.136703"; transcript_id "MSTRG.136703.4"; exon_number "1";
chr4	StringTie	exon	70839857	70839905	1000	+	.	gene_id "MSTRG.136703"; transcript_id "MSTRG.136703.4"; exon_number "2";
chr4	StringTie	transcript	70839503	70839831	1000	+	.	gene_id "MSTRG.136703"; transcript_id "MSTRG.136703.5";
chr4	StringTie	exon	70839503	70839683	1000	+	.	gene_id "MSTRG.136703"; transcript_id "MSTRG.136703.5"; exon_number "1";
chr4	StringTie	exon	70839741	70839831	1000	+	.	gene_id "MSTRG.136703"; transcript_id "MSTRG.136703.5"; exon_number "2";
chr4	StringTie	transcript	70839508	70839793	1000	+	.	gene_id "MSTRG.136703"; transcript_id "MSTRG.136703.6";
chr4	StringTie	exon	70839508	70839576	1000	+	.	gene_id "MSTRG.136703"; transcript_id "MSTRG.136703.6"; exon_number "1";
chr4	StringTie	exon	70839614	70839793	1000	+	.	gene_id "MSTRG.136703"; transcript_id "MSTRG.136703.6"; exon_number "2";
chr4	StringTie	transcript	70839512	70839877	1000	+	.	gene_id "MSTRG.136703"; transcript_id "MSTRG.136703.7";
chr4	StringTie	exon	70839512	70839761	1000	+	.	gene_id "MSTRG.136703"; transcript_id "MSTRG.136703.7"; exon_number "1";
chr4	StringTie	exon	70839857	70839877	1000	+	.	gene_id "MSTRG.136703"; transcript_id "MSTRG.136703.7"; exon_number "2";
chr4	StringTie	transcript	70839620	70839877	1000	+	.	gene_id "MSTRG.136703"; transcript_id "MSTRG.136703.8";
chr4	StringTie	exon	70839620	70839744	1000	+	.	gene_id "MSTRG.136703"; transcript_id "MSTRG.136703.8"; exon_number "1";
chr4	StringTie	exon	70839766	70839877	1000	+	.	gene_id "MSTRG.136703"; transcript_id "MSTRG.136703.8"; exon_number "2";
chr4	StringTie	transcript	70848136	70848218	1000	-	.	gene_id "MSTRG.136704"; transcript_id "ENST00000637524"; gene_name "U6"; ref_gene_id "ENSG00000283313";
chr4	StringTie	exon	70848136	70848218	1000	-	.	gene_id "MSTRG.136704"; transcript_id "ENST00000637524"; exon_number "1"; gene_name "U6"; ref_gene_id "ENSG00000283313";
chr4	StringTie	transcript	70852130	70852240	1000	+	.	gene_id "MSTRG.136705"; transcript_id "ENST00000384280"; gene_name "RNU6-891P"; ref_gene_id "ENSG00000207007";
chr4	StringTie	exon	70852130	70852240	1000	+	.	gene_id "MSTRG.136705"; transcript_id "ENST00000384280"; exon_number "1"; gene_name "RNU6-891P"; ref_gene_id "ENSG00000207007";
chr4	StringTie	transcript	70852333	70855876	1000	.	.	gene_id "MSTRG.136706"; transcript_id "MSTRG.136706.1";
chr4	StringTie	exon	70852333	70855876	1000	.	.	gene_id "MSTRG.136706"; transcript_id "MSTRG.136706.1"; exon_number "1";
chr4	StringTie	transcript	72031804	72148067	1000	+	.	gene_id "MSTRG.136707"; transcript_id "ENST00000308744"; gene_name "NPFFR2"; ref_gene_id "ENSG00000056291";
chr4	StringTie	exon	72031804	72032200	1000	+	.	gene_id "MSTRG.136707"; transcript_id "ENST00000308744"; exon_number "1"; gene_name "NPFFR2"; ref_gene_id "ENSG00000056291";
chr4	StringTie	exon	72128585	72128919	1000	+	.	gene_id "MSTRG.136707"; transcript_id "ENST00000308744"; exon_number "2"; gene_name "NPFFR2"; ref_gene_id "ENSG00000056291";
chr4	StringTie	exon	72138040	72138139	1000	+	.	gene_id "MSTRG.136707"; transcript_id "ENST00000308744"; exon_number "3"; gene_name "NPFFR2"; ref_gene_id "ENSG00000056291";
chr4	StringTie	exon	72146978	72148067	1000	+	.	gene_id "MSTRG.136707"; transcript_id "ENST00000308744"; exon_number "4"; gene_name "NPFFR2"; ref_gene_id "ENSG00000056291";
chr4	StringTie	transcript	72031902	72147812	1000	+	.	gene_id "MSTRG.136707"; transcript_id "ENST00000344413"; gene_name "NPFFR2"; ref_gene_id "ENSG00000056291";
chr4	StringTie	exon	72031902	72032200	1000	+	.	gene_id "MSTRG.136707"; transcript_id "ENST00000344413"; exon_number "1"; gene_name "NPFFR2"; ref_gene_id "ENSG00000056291";
chr4	StringTie	exon	72138040	72138139	1000	+	.	gene_id "MSTRG.136707"; transcript_id "ENST00000344413"; exon_number "2"; gene_name "NPFFR2"; ref_gene_id "ENSG00000056291";
chr4	StringTie	exon	72146978	72147812	1000	+	.	gene_id "MSTRG.136707"; transcript_id "ENST00000344413"; exon_number "3"; gene_name "NPFFR2"; ref_gene_id "ENSG00000056291";
chr4	StringTie	transcript	72039374	72148061	1000	+	.	gene_id "MSTRG.136707"; transcript_id "ENST00000358749"; gene_name "NPFFR2"; ref_gene_id "ENSG00000056291";
chr4	StringTie	exon	72039374	72039413	1000	+	.	gene_id "MSTRG.136707"; transcript_id "ENST00000358749"; exon_number "1"; gene_name "NPFFR2"; ref_gene_id "ENSG00000056291";
chr4	StringTie	exon	72128585	72128919	1000	+	.	gene_id "MSTRG.136707"; transcript_id "ENST00000358749"; exon_number "2"; gene_name "NPFFR2"; ref_gene_id "ENSG00000056291";
chr4	StringTie	exon	72138040	72138139	1000	+	.	gene_id "MSTRG.136707"; transcript_id "ENST00000358749"; exon_number "3"; gene_name "NPFFR2"; ref_gene_id "ENSG00000056291";
chr4	StringTie	exon	72146978	72148061	1000	+	.	gene_id "MSTRG.136707"; transcript_id "ENST00000358749"; exon_number "4"; gene_name "NPFFR2"; ref_gene_id "ENSG00000056291";
chr4	StringTie	transcript	72039178	72148061	1000	+	.	gene_id "MSTRG.136707"; transcript_id "ENST00000395999"; gene_name "NPFFR2"; ref_gene_id "ENSG00000056291";
chr4	StringTie	exon	72039178	72039413	1000	+	.	gene_id "MSTRG.136707"; transcript_id "ENST00000395999"; exon_number "1"; gene_name "NPFFR2"; ref_gene_id "ENSG00000056291";
chr4	StringTie	exon	72068913	72069023	1000	+	.	gene_id "MSTRG.136707"; transcript_id "ENST00000395999"; exon_number "2"; gene_name "NPFFR2"; ref_gene_id "ENSG00000056291";
chr4	StringTie	exon	72128585	72128919	1000	+	.	gene_id "MSTRG.136707"; transcript_id "ENST00000395999"; exon_number "3"; gene_name "NPFFR2"; ref_gene_id "ENSG00000056291";
chr4	StringTie	exon	72138040	72138139	1000	+	.	gene_id "MSTRG.136707"; transcript_id "ENST00000395999"; exon_number "4"; gene_name "NPFFR2"; ref_gene_id "ENSG00000056291";
chr4	StringTie	exon	72146978	72148061	1000	+	.	gene_id "MSTRG.136707"; transcript_id "ENST00000395999"; exon_number "5"; gene_name "NPFFR2"; ref_gene_id "ENSG00000056291";
chr4	StringTie	transcript	72146530	72148058	1000	+	.	gene_id "MSTRG.136707"; transcript_id "ENST00000506359"; gene_name "NPFFR2"; ref_gene_id "ENSG00000056291";
chr4	StringTie	exon	72146530	72146619	1000	+	.	gene_id "MSTRG.136707"; transcript_id "ENST00000506359"; exon_number "1"; gene_name "NPFFR2"; ref_gene_id "ENSG00000056291";
chr4	StringTie	exon	72146978	72148058	1000	+	.	gene_id "MSTRG.136707"; transcript_id "ENST00000506359"; exon_number "2"; gene_name "NPFFR2"; ref_gene_id "ENSG00000056291";
chr4	StringTie	transcript	72015291	72149541	1000	+	.	gene_id "MSTRG.136707"; transcript_id "MSTRG.136707.1";
chr4	StringTie	exon	72015291	72015317	1000	+	.	gene_id "MSTRG.136707"; transcript_id "MSTRG.136707.1"; exon_number "1";
chr4	StringTie	exon	72039043	72039413	1000	+	.	gene_id "MSTRG.136707"; transcript_id "MSTRG.136707.1"; exon_number "2";
chr4	StringTie	exon	72068913	72069023	1000	+	.	gene_id "MSTRG.136707"; transcript_id "MSTRG.136707.1"; exon_number "3";
chr4	StringTie	exon	72128585	72128919	1000	+	.	gene_id "MSTRG.136707"; transcript_id "MSTRG.136707.1"; exon_number "4";
chr4	StringTie	exon	72138040	72138139	1000	+	.	gene_id "MSTRG.136707"; transcript_id "MSTRG.136707.1"; exon_number "5";
chr4	StringTie	exon	72146978	72149541	1000	+	.	gene_id "MSTRG.136707"; transcript_id "MSTRG.136707.1"; exon_number "6";
chr4	StringTie	transcript	72110199	72149249	1000	+	.	gene_id "MSTRG.136707"; transcript_id "MSTRG.136707.11";
chr4	StringTie	exon	72110199	72110295	1000	+	.	gene_id "MSTRG.136707"; transcript_id "MSTRG.136707.11"; exon_number "1";
chr4	StringTie	exon	72128585	72128919	1000	+	.	gene_id "MSTRG.136707"; transcript_id "MSTRG.136707.11"; exon_number "2";
chr4	StringTie	exon	72138040	72138139	1000	+	.	gene_id "MSTRG.136707"; transcript_id "MSTRG.136707.11"; exon_number "3";
chr4	StringTie	exon	72146978	72149249	1000	+	.	gene_id "MSTRG.136707"; transcript_id "MSTRG.136707.11"; exon_number "4";
chr4	StringTie	transcript	72125312	72148820	1000	+	.	gene_id "MSTRG.136707"; transcript_id "MSTRG.136707.12";
chr4	StringTie	exon	72125312	72125414	1000	+	.	gene_id "MSTRG.136707"; transcript_id "MSTRG.136707.12"; exon_number "1";
chr4	StringTie	exon	72128585	72128919	1000	+	.	gene_id "MSTRG.136707"; transcript_id "MSTRG.136707.12"; exon_number "2";
chr4	StringTie	exon	72138040	72138139	1000	+	.	gene_id "MSTRG.136707"; transcript_id "MSTRG.136707.12"; exon_number "3";
chr4	StringTie	exon	72146978	72148820	1000	+	.	gene_id "MSTRG.136707"; transcript_id "MSTRG.136707.12"; exon_number "4";
chr4	StringTie	transcript	72126160	72148351	1000	+	.	gene_id "MSTRG.136707"; transcript_id "MSTRG.136707.13";
chr4	StringTie	exon	72126160	72126191	1000	+	.	gene_id "MSTRG.136707"; transcript_id "MSTRG.136707.13"; exon_number "1";
chr4	StringTie	exon	72128585	72128919	1000	+	.	gene_id "MSTRG.136707"; transcript_id "MSTRG.136707.13"; exon_number "2";
chr4	StringTie	exon	72138040	72138139	1000	+	.	gene_id "MSTRG.136707"; transcript_id "MSTRG.136707.13"; exon_number "3";
chr4	StringTie	exon	72146978	72148351	1000	+	.	gene_id "MSTRG.136707"; transcript_id "MSTRG.136707.13"; exon_number "4";
chr4	StringTie	transcript	72127948	72148305	1000	+	.	gene_id "MSTRG.136707"; transcript_id "MSTRG.136707.14";
chr4	StringTie	exon	72127948	72128055	1000	+	.	gene_id "MSTRG.136707"; transcript_id "MSTRG.136707.14"; exon_number "1";
chr4	StringTie	exon	72128585	72128919	1000	+	.	gene_id "MSTRG.136707"; transcript_id "MSTRG.136707.14"; exon_number "2";
chr4	StringTie	exon	72138040	72138139	1000	+	.	gene_id "MSTRG.136707"; transcript_id "MSTRG.136707.14"; exon_number "3";
chr4	StringTie	exon	72146978	72148305	1000	+	.	gene_id "MSTRG.136707"; transcript_id "MSTRG.136707.14"; exon_number "4";
chr4	StringTie	transcript	72140590	72148053	1000	+	.	gene_id "MSTRG.136707"; transcript_id "MSTRG.136707.15";
chr4	StringTie	exon	72140590	72140904	1000	+	.	gene_id "MSTRG.136707"; transcript_id "MSTRG.136707.15"; exon_number "1";
chr4	StringTie	exon	72146978	72148053	1000	+	.	gene_id "MSTRG.136707"; transcript_id "MSTRG.136707.15"; exon_number "2";
chr4	StringTie	transcript	72145822	72148209	1000	+	.	gene_id "MSTRG.136707"; transcript_id "MSTRG.136707.16";
chr4	StringTie	exon	72145822	72145845	1000	+	.	gene_id "MSTRG.136707"; transcript_id "MSTRG.136707.16"; exon_number "1";
chr4	StringTie	exon	72146978	72148209	1000	+	.	gene_id "MSTRG.136707"; transcript_id "MSTRG.136707.16"; exon_number "2";
chr4	StringTie	transcript	72031982	72149215	1000	+	.	gene_id "MSTRG.136707"; transcript_id "MSTRG.136707.4";
chr4	StringTie	exon	72031982	72032200	1000	+	.	gene_id "MSTRG.136707"; transcript_id "MSTRG.136707.4"; exon_number "1";
chr4	StringTie	exon	72039246	72039413	1000	+	.	gene_id "MSTRG.136707"; transcript_id "MSTRG.136707.4"; exon_number "2";
chr4	StringTie	exon	72068913	72069023	1000	+	.	gene_id "MSTRG.136707"; transcript_id "MSTRG.136707.4"; exon_number "3";
chr4	StringTie	exon	72128585	72128919	1000	+	.	gene_id "MSTRG.136707"; transcript_id "MSTRG.136707.4"; exon_number "4";
chr4	StringTie	exon	72138040	72138139	1000	+	.	gene_id "MSTRG.136707"; transcript_id "MSTRG.136707.4"; exon_number "5";
chr4	StringTie	exon	72146978	72149215	1000	+	.	gene_id "MSTRG.136707"; transcript_id "MSTRG.136707.4"; exon_number "6";
chr4	StringTie	transcript	72032000	72158886	1000	+	.	gene_id "MSTRG.136707"; transcript_id "MSTRG.136707.5";
chr4	StringTie	exon	72032000	72032200	1000	+	.	gene_id "MSTRG.136707"; transcript_id "MSTRG.136707.5"; exon_number "1";
chr4	StringTie	exon	72138040	72138139	1000	+	.	gene_id "MSTRG.136707"; transcript_id "MSTRG.136707.5"; exon_number "2";
chr4	StringTie	exon	72145573	72158886	1000	+	.	gene_id "MSTRG.136707"; transcript_id "MSTRG.136707.5"; exon_number "3";
chr4	StringTie	transcript	72038949	72063280	1000	+	.	gene_id "MSTRG.136707"; transcript_id "MSTRG.136707.6";
chr4	StringTie	exon	72038949	72039413	1000	+	.	gene_id "MSTRG.136707"; transcript_id "MSTRG.136707.6"; exon_number "1";
chr4	StringTie	exon	72063236	72063280	1000	+	.	gene_id "MSTRG.136707"; transcript_id "MSTRG.136707.6"; exon_number "2";
chr4	StringTie	transcript	72038957	72046513	1000	+	.	gene_id "MSTRG.136707"; transcript_id "MSTRG.136707.7";
chr4	StringTie	exon	72038957	72039413	1000	+	.	gene_id "MSTRG.136707"; transcript_id "MSTRG.136707.7"; exon_number "1";
chr4	StringTie	exon	72046458	72046513	1000	+	.	gene_id "MSTRG.136707"; transcript_id "MSTRG.136707.7"; exon_number "2";
chr4	StringTie	transcript	72039025	72064955	1000	+	.	gene_id "MSTRG.136707"; transcript_id "MSTRG.136707.8";
chr4	StringTie	exon	72039025	72039413	1000	+	.	gene_id "MSTRG.136707"; transcript_id "MSTRG.136707.8"; exon_number "1";
chr4	StringTie	exon	72064931	72064955	1000	+	.	gene_id "MSTRG.136707"; transcript_id "MSTRG.136707.8"; exon_number "2";
chr4	StringTie	transcript	72160117	72165026	1000	.	.	gene_id "MSTRG.136708"; transcript_id "MSTRG.136708.1";
chr4	StringTie	exon	72160117	72165026	1000	.	.	gene_id "MSTRG.136708"; transcript_id "MSTRG.136708.1"; exon_number "1";
chr4	StringTie	transcript	72165509	72165802	1000	.	.	gene_id "MSTRG.136709"; transcript_id "MSTRG.136709.1";
chr4	StringTie	exon	72165509	72165802	1000	.	.	gene_id "MSTRG.136709"; transcript_id "MSTRG.136709.1"; exon_number "1";
chr1	StringTie	transcript	193646796	193647047	1000	.	.	gene_id "MSTRG.13671"; transcript_id "MSTRG.13671.1";
chr1	StringTie	exon	193646796	193647047	1000	.	.	gene_id "MSTRG.13671"; transcript_id "MSTRG.13671.1"; exon_number "1";
chr4	StringTie	transcript	72198663	72199095	1000	.	.	gene_id "MSTRG.136710"; transcript_id "MSTRG.136710.1";
chr4	StringTie	exon	72198663	72199095	1000	.	.	gene_id "MSTRG.136710"; transcript_id "MSTRG.136710.1"; exon_number "1";
chr4	StringTie	transcript	72203496	72204228	1000	.	.	gene_id "MSTRG.136711"; transcript_id "MSTRG.136711.1";
chr4	StringTie	exon	72203496	72204228	1000	.	.	gene_id "MSTRG.136711"; transcript_id "MSTRG.136711.1"; exon_number "1";
chr4	StringTie	transcript	72208891	72209155	1000	+	.	gene_id "MSTRG.136712"; transcript_id "MSTRG.136712.1";
chr4	StringTie	exon	72208891	72209155	1000	+	.	gene_id "MSTRG.136712"; transcript_id "MSTRG.136712.1"; exon_number "1";
chr4	StringTie	transcript	72211226	72237036	1000	-	.	gene_id "MSTRG.136713"; transcript_id "MSTRG.136713.1";
chr4	StringTie	exon	72211226	72212033	1000	-	.	gene_id "MSTRG.136713"; transcript_id "MSTRG.136713.1"; exon_number "1";
chr4	StringTie	exon	72223495	72223548	1000	-	.	gene_id "MSTRG.136713"; transcript_id "MSTRG.136713.1"; exon_number "2";
chr4	StringTie	exon	72236921	72237036	1000	-	.	gene_id "MSTRG.136713"; transcript_id "MSTRG.136713.1"; exon_number "3";
chr4	StringTie	transcript	72211243	72223973	1000	-	.	gene_id "MSTRG.136713"; transcript_id "MSTRG.136713.2";
chr4	StringTie	exon	72211243	72212033	1000	-	.	gene_id "MSTRG.136713"; transcript_id "MSTRG.136713.2"; exon_number "1";
chr4	StringTie	exon	72223495	72223548	1000	-	.	gene_id "MSTRG.136713"; transcript_id "MSTRG.136713.2"; exon_number "2";
chr4	StringTie	exon	72223845	72223973	1000	-	.	gene_id "MSTRG.136713"; transcript_id "MSTRG.136713.2"; exon_number "3";
chr4	StringTie	transcript	72211518	72214169	1000	-	.	gene_id "MSTRG.136713"; transcript_id "MSTRG.136713.3";
chr4	StringTie	exon	72211518	72212033	1000	-	.	gene_id "MSTRG.136713"; transcript_id "MSTRG.136713.3"; exon_number "1";
chr4	StringTie	exon	72213885	72214169	1000	-	.	gene_id "MSTRG.136713"; transcript_id "MSTRG.136713.3"; exon_number "2";
chr4	StringTie	transcript	72211662	72212135	1000	-	.	gene_id "MSTRG.136713"; transcript_id "MSTRG.136713.4";
chr4	StringTie	exon	72211662	72212033	1000	-	.	gene_id "MSTRG.136713"; transcript_id "MSTRG.136713.4"; exon_number "1";
chr4	StringTie	exon	72212121	72212135	1000	-	.	gene_id "MSTRG.136713"; transcript_id "MSTRG.136713.4"; exon_number "2";
chr4	StringTie	transcript	72245032	72245252	1000	.	.	gene_id "MSTRG.136714"; transcript_id "MSTRG.136714.1";
chr4	StringTie	exon	72245032	72245252	1000	.	.	gene_id "MSTRG.136714"; transcript_id "MSTRG.136714.1"; exon_number "1";
chr4	StringTie	transcript	71586091	71656542	1000	+	.	gene_id "MSTRG.136715"; transcript_id "MSTRG.136715.1";
chr4	StringTie	exon	71586091	71592019	1000	+	.	gene_id "MSTRG.136715"; transcript_id "MSTRG.136715.1"; exon_number "1";
chr4	StringTie	exon	71593572	71593695	1000	+	.	gene_id "MSTRG.136715"; transcript_id "MSTRG.136715.1"; exon_number "2";
chr4	StringTie	exon	71595744	71595778	1000	+	.	gene_id "MSTRG.136715"; transcript_id "MSTRG.136715.1"; exon_number "3";
chr4	StringTie	exon	71598388	71598432	1000	+	.	gene_id "MSTRG.136715"; transcript_id "MSTRG.136715.1"; exon_number "4";
chr4	StringTie	exon	71598686	71598765	1000	+	.	gene_id "MSTRG.136715"; transcript_id "MSTRG.136715.1"; exon_number "5";
chr4	StringTie	exon	71602509	71603208	1000	+	.	gene_id "MSTRG.136715"; transcript_id "MSTRG.136715.1"; exon_number "6";
chr4	StringTie	exon	71614290	71614543	1000	+	.	gene_id "MSTRG.136715"; transcript_id "MSTRG.136715.1"; exon_number "7";
chr4	StringTie	exon	71615160	71622581	1000	+	.	gene_id "MSTRG.136715"; transcript_id "MSTRG.136715.1"; exon_number "8";
chr4	StringTie	exon	71635491	71635601	1000	+	.	gene_id "MSTRG.136715"; transcript_id "MSTRG.136715.1"; exon_number "9";
chr4	StringTie	exon	71636331	71643561	1000	+	.	gene_id "MSTRG.136715"; transcript_id "MSTRG.136715.1"; exon_number "10";
chr4	StringTie	exon	71651809	71651991	1000	+	.	gene_id "MSTRG.136715"; transcript_id "MSTRG.136715.1"; exon_number "11";
chr4	StringTie	exon	71653581	71656542	1000	+	.	gene_id "MSTRG.136715"; transcript_id "MSTRG.136715.1"; exon_number "12";
chr4	StringTie	transcript	71602163	71659205	1000	+	.	gene_id "MSTRG.136715"; transcript_id "MSTRG.136715.10";
chr4	StringTie	exon	71602163	71603208	1000	+	.	gene_id "MSTRG.136715"; transcript_id "MSTRG.136715.10"; exon_number "1";
chr4	StringTie	exon	71614447	71614543	1000	+	.	gene_id "MSTRG.136715"; transcript_id "MSTRG.136715.10"; exon_number "2";
chr4	StringTie	exon	71622508	71622581	1000	+	.	gene_id "MSTRG.136715"; transcript_id "MSTRG.136715.10"; exon_number "3";
chr4	StringTie	exon	71635491	71635601	1000	+	.	gene_id "MSTRG.136715"; transcript_id "MSTRG.136715.10"; exon_number "4";
chr4	StringTie	exon	71651809	71651991	1000	+	.	gene_id "MSTRG.136715"; transcript_id "MSTRG.136715.10"; exon_number "5";
chr4	StringTie	exon	71653581	71659205	1000	+	.	gene_id "MSTRG.136715"; transcript_id "MSTRG.136715.10"; exon_number "6";
chr4	StringTie	transcript	71602359	71656814	1000	+	.	gene_id "MSTRG.136715"; transcript_id "MSTRG.136715.11";
chr4	StringTie	exon	71602359	71603208	1000	+	.	gene_id "MSTRG.136715"; transcript_id "MSTRG.136715.11"; exon_number "1";
chr4	StringTie	exon	71614447	71614543	1000	+	.	gene_id "MSTRG.136715"; transcript_id "MSTRG.136715.11"; exon_number "2";
chr4	StringTie	exon	71615160	71622581	1000	+	.	gene_id "MSTRG.136715"; transcript_id "MSTRG.136715.11"; exon_number "3";
chr4	StringTie	exon	71635491	71635601	1000	+	.	gene_id "MSTRG.136715"; transcript_id "MSTRG.136715.11"; exon_number "4";
chr4	StringTie	exon	71651809	71656814	1000	+	.	gene_id "MSTRG.136715"; transcript_id "MSTRG.136715.11"; exon_number "5";
chr4	StringTie	transcript	71602359	71654766	1000	+	.	gene_id "MSTRG.136715"; transcript_id "MSTRG.136715.12";
chr4	StringTie	exon	71602359	71603208	1000	+	.	gene_id "MSTRG.136715"; transcript_id "MSTRG.136715.12"; exon_number "1";
chr4	StringTie	exon	71608819	71609003	1000	+	.	gene_id "MSTRG.136715"; transcript_id "MSTRG.136715.12"; exon_number "2";
chr4	StringTie	exon	71614290	71614543	1000	+	.	gene_id "MSTRG.136715"; transcript_id "MSTRG.136715.12"; exon_number "3";
chr4	StringTie	exon	71622508	71622581	1000	+	.	gene_id "MSTRG.136715"; transcript_id "MSTRG.136715.12"; exon_number "4";
chr4	StringTie	exon	71635491	71635601	1000	+	.	gene_id "MSTRG.136715"; transcript_id "MSTRG.136715.12"; exon_number "5";
chr4	StringTie	exon	71651809	71654766	1000	+	.	gene_id "MSTRG.136715"; transcript_id "MSTRG.136715.12"; exon_number "6";
chr4	StringTie	transcript	71602362	71659205	1000	+	.	gene_id "MSTRG.136715"; transcript_id "MSTRG.136715.13";
chr4	StringTie	exon	71602362	71603208	1000	+	.	gene_id "MSTRG.136715"; transcript_id "MSTRG.136715.13"; exon_number "1";
chr4	StringTie	exon	71614447	71614543	1000	+	.	gene_id "MSTRG.136715"; transcript_id "MSTRG.136715.13"; exon_number "2";
chr4	StringTie	exon	71635491	71635601	1000	+	.	gene_id "MSTRG.136715"; transcript_id "MSTRG.136715.13"; exon_number "3";
chr4	StringTie	exon	71636313	71648368	1000	+	.	gene_id "MSTRG.136715"; transcript_id "MSTRG.136715.13"; exon_number "4";
chr4	StringTie	exon	71651809	71651991	1000	+	.	gene_id "MSTRG.136715"; transcript_id "MSTRG.136715.13"; exon_number "5";
chr4	StringTie	exon	71653581	71659205	1000	+	.	gene_id "MSTRG.136715"; transcript_id "MSTRG.136715.13"; exon_number "6";
chr4	StringTie	transcript	71602362	71659205	1000	+	.	gene_id "MSTRG.136715"; transcript_id "MSTRG.136715.14";
chr4	StringTie	exon	71602362	71603208	1000	+	.	gene_id "MSTRG.136715"; transcript_id "MSTRG.136715.14"; exon_number "1";
chr4	StringTie	exon	71614447	71614543	1000	+	.	gene_id "MSTRG.136715"; transcript_id "MSTRG.136715.14"; exon_number "2";
chr4	StringTie	exon	71622508	71622581	1000	+	.	gene_id "MSTRG.136715"; transcript_id "MSTRG.136715.14"; exon_number "3";
chr4	StringTie	exon	71635491	71635601	1000	+	.	gene_id "MSTRG.136715"; transcript_id "MSTRG.136715.14"; exon_number "4";
chr4	StringTie	exon	71636313	71643561	1000	+	.	gene_id "MSTRG.136715"; transcript_id "MSTRG.136715.14"; exon_number "5";
chr4	StringTie	exon	71646613	71651991	1000	+	.	gene_id "MSTRG.136715"; transcript_id "MSTRG.136715.14"; exon_number "6";
chr4	StringTie	exon	71653581	71659205	1000	+	.	gene_id "MSTRG.136715"; transcript_id "MSTRG.136715.14"; exon_number "7";
chr4	StringTie	transcript	71602379	71641156	1000	+	.	gene_id "MSTRG.136715"; transcript_id "MSTRG.136715.15";
chr4	StringTie	exon	71602379	71603208	1000	+	.	gene_id "MSTRG.136715"; transcript_id "MSTRG.136715.15"; exon_number "1";
chr4	StringTie	exon	71614447	71614543	1000	+	.	gene_id "MSTRG.136715"; transcript_id "MSTRG.136715.15"; exon_number "2";
chr4	StringTie	exon	71615160	71622581	1000	+	.	gene_id "MSTRG.136715"; transcript_id "MSTRG.136715.15"; exon_number "3";
chr4	StringTie	exon	71635491	71635601	1000	+	.	gene_id "MSTRG.136715"; transcript_id "MSTRG.136715.15"; exon_number "4";
chr4	StringTie	exon	71636331	71641156	1000	+	.	gene_id "MSTRG.136715"; transcript_id "MSTRG.136715.15"; exon_number "5";
chr4	StringTie	transcript	71602415	71654676	1000	+	.	gene_id "MSTRG.136715"; transcript_id "MSTRG.136715.16";
chr4	StringTie	exon	71602415	71603208	1000	+	.	gene_id "MSTRG.136715"; transcript_id "MSTRG.136715.16"; exon_number "1";
chr4	StringTie	exon	71614447	71614543	1000	+	.	gene_id "MSTRG.136715"; transcript_id "MSTRG.136715.16"; exon_number "2";
chr4	StringTie	exon	71635491	71635601	1000	+	.	gene_id "MSTRG.136715"; transcript_id "MSTRG.136715.16"; exon_number "3";
chr4	StringTie	exon	71651809	71654676	1000	+	.	gene_id "MSTRG.136715"; transcript_id "MSTRG.136715.16"; exon_number "4";
chr4	StringTie	transcript	71602425	71646879	1000	+	.	gene_id "MSTRG.136715"; transcript_id "MSTRG.136715.17";
chr4	StringTie	exon	71602425	71603208	1000	+	.	gene_id "MSTRG.136715"; transcript_id "MSTRG.136715.17"; exon_number "1";
chr4	StringTie	exon	71614447	71614543	1000	+	.	gene_id "MSTRG.136715"; transcript_id "MSTRG.136715.17"; exon_number "2";
chr4	StringTie	exon	71622508	71622581	1000	+	.	gene_id "MSTRG.136715"; transcript_id "MSTRG.136715.17"; exon_number "3";
chr4	StringTie	exon	71635491	71635601	1000	+	.	gene_id "MSTRG.136715"; transcript_id "MSTRG.136715.17"; exon_number "4";
chr4	StringTie	exon	71636331	71646879	1000	+	.	gene_id "MSTRG.136715"; transcript_id "MSTRG.136715.17"; exon_number "5";
chr4	StringTie	transcript	71602453	71641156	1000	+	.	gene_id "MSTRG.136715"; transcript_id "MSTRG.136715.18";
chr4	StringTie	exon	71602453	71603208	1000	+	.	gene_id "MSTRG.136715"; transcript_id "MSTRG.136715.18"; exon_number "1";
chr4	StringTie	exon	71608819	71609003	1000	+	.	gene_id "MSTRG.136715"; transcript_id "MSTRG.136715.18"; exon_number "2";
chr4	StringTie	exon	71614290	71614543	1000	+	.	gene_id "MSTRG.136715"; transcript_id "MSTRG.136715.18"; exon_number "3";
chr4	StringTie	exon	71615160	71622581	1000	+	.	gene_id "MSTRG.136715"; transcript_id "MSTRG.136715.18"; exon_number "4";
chr4	StringTie	exon	71635491	71635601	1000	+	.	gene_id "MSTRG.136715"; transcript_id "MSTRG.136715.18"; exon_number "5";
chr4	StringTie	exon	71636313	71641156	1000	+	.	gene_id "MSTRG.136715"; transcript_id "MSTRG.136715.18"; exon_number "6";
chr4	StringTie	transcript	71602494	71623324	1000	+	.	gene_id "MSTRG.136715"; transcript_id "MSTRG.136715.19";
chr4	StringTie	exon	71602494	71603208	1000	+	.	gene_id "MSTRG.136715"; transcript_id "MSTRG.136715.19"; exon_number "1";
chr4	StringTie	exon	71608819	71612486	1000	+	.	gene_id "MSTRG.136715"; transcript_id "MSTRG.136715.19"; exon_number "2";
chr4	StringTie	exon	71614290	71623324	1000	+	.	gene_id "MSTRG.136715"; transcript_id "MSTRG.136715.19"; exon_number "3";
chr4	StringTie	transcript	71593442	71654087	1000	+	.	gene_id "MSTRG.136715"; transcript_id "MSTRG.136715.2";
chr4	StringTie	exon	71593442	71593695	1000	+	.	gene_id "MSTRG.136715"; transcript_id "MSTRG.136715.2"; exon_number "1";
chr4	StringTie	exon	71598388	71598432	1000	+	.	gene_id "MSTRG.136715"; transcript_id "MSTRG.136715.2"; exon_number "2";
chr4	StringTie	exon	71598686	71598765	1000	+	.	gene_id "MSTRG.136715"; transcript_id "MSTRG.136715.2"; exon_number "3";
chr4	StringTie	exon	71602509	71603208	1000	+	.	gene_id "MSTRG.136715"; transcript_id "MSTRG.136715.2"; exon_number "4";
chr4	StringTie	exon	71614447	71614543	1000	+	.	gene_id "MSTRG.136715"; transcript_id "MSTRG.136715.2"; exon_number "5";
chr4	StringTie	exon	71615160	71622581	1000	+	.	gene_id "MSTRG.136715"; transcript_id "MSTRG.136715.2"; exon_number "6";
chr4	StringTie	exon	71635491	71635601	1000	+	.	gene_id "MSTRG.136715"; transcript_id "MSTRG.136715.2"; exon_number "7";
chr4	StringTie	exon	71636313	71643561	1000	+	.	gene_id "MSTRG.136715"; transcript_id "MSTRG.136715.2"; exon_number "8";
chr4	StringTie	exon	71651809	71654087	1000	+	.	gene_id "MSTRG.136715"; transcript_id "MSTRG.136715.2"; exon_number "9";
chr4	StringTie	transcript	71602494	71623324	1000	+	.	gene_id "MSTRG.136715"; transcript_id "MSTRG.136715.20";
chr4	StringTie	exon	71602494	71603208	1000	+	.	gene_id "MSTRG.136715"; transcript_id "MSTRG.136715.20"; exon_number "1";
chr4	StringTie	exon	71608819	71614543	1000	+	.	gene_id "MSTRG.136715"; transcript_id "MSTRG.136715.20"; exon_number "2";
chr4	StringTie	exon	71622508	71623324	1000	+	.	gene_id "MSTRG.136715"; transcript_id "MSTRG.136715.20"; exon_number "3";
chr4	StringTie	transcript	71602494	71656479	1000	+	.	gene_id "MSTRG.136715"; transcript_id "MSTRG.136715.21";
chr4	StringTie	exon	71602494	71603208	1000	+	.	gene_id "MSTRG.136715"; transcript_id "MSTRG.136715.21"; exon_number "1";
chr4	StringTie	exon	71612388	71612486	1000	+	.	gene_id "MSTRG.136715"; transcript_id "MSTRG.136715.21"; exon_number "2";
chr4	StringTie	exon	71614447	71614543	1000	+	.	gene_id "MSTRG.136715"; transcript_id "MSTRG.136715.21"; exon_number "3";
chr4	StringTie	exon	71635491	71635601	1000	+	.	gene_id "MSTRG.136715"; transcript_id "MSTRG.136715.21"; exon_number "4";
chr4	StringTie	exon	71651809	71656479	1000	+	.	gene_id "MSTRG.136715"; transcript_id "MSTRG.136715.21"; exon_number "5";
chr4	StringTie	transcript	71602512	71656601	1000	+	.	gene_id "MSTRG.136715"; transcript_id "MSTRG.136715.22";
chr4	StringTie	exon	71602512	71603208	1000	+	.	gene_id "MSTRG.136715"; transcript_id "MSTRG.136715.22"; exon_number "1";
chr4	StringTie	exon	71614290	71622581	1000	+	.	gene_id "MSTRG.136715"; transcript_id "MSTRG.136715.22"; exon_number "2";
chr4	StringTie	exon	71635491	71635601	1000	+	.	gene_id "MSTRG.136715"; transcript_id "MSTRG.136715.22"; exon_number "3";
chr4	StringTie	exon	71636315	71643561	1000	+	.	gene_id "MSTRG.136715"; transcript_id "MSTRG.136715.22"; exon_number "4";
chr4	StringTie	exon	71651809	71651991	1000	+	.	gene_id "MSTRG.136715"; transcript_id "MSTRG.136715.22"; exon_number "5";
chr4	StringTie	exon	71653581	71656601	1000	+	.	gene_id "MSTRG.136715"; transcript_id "MSTRG.136715.22"; exon_number "6";
chr4	StringTie	transcript	71602512	71656601	1000	+	.	gene_id "MSTRG.136715"; transcript_id "MSTRG.136715.23";
chr4	StringTie	exon	71602512	71603208	1000	+	.	gene_id "MSTRG.136715"; transcript_id "MSTRG.136715.23"; exon_number "1";
chr4	StringTie	exon	71614290	71622581	1000	+	.	gene_id "MSTRG.136715"; transcript_id "MSTRG.136715.23"; exon_number "2";
chr4	StringTie	exon	71635491	71635601	1000	+	.	gene_id "MSTRG.136715"; transcript_id "MSTRG.136715.23"; exon_number "3";
chr4	StringTie	exon	71636313	71639030	1000	+	.	gene_id "MSTRG.136715"; transcript_id "MSTRG.136715.23"; exon_number "4";
chr4	StringTie	exon	71651809	71651991	1000	+	.	gene_id "MSTRG.136715"; transcript_id "MSTRG.136715.23"; exon_number "5";
chr4	StringTie	exon	71653581	71656601	1000	+	.	gene_id "MSTRG.136715"; transcript_id "MSTRG.136715.23"; exon_number "6";
chr4	StringTie	transcript	71602512	71656601	1000	+	.	gene_id "MSTRG.136715"; transcript_id "MSTRG.136715.24";
chr4	StringTie	exon	71602512	71614543	1000	+	.	gene_id "MSTRG.136715"; transcript_id "MSTRG.136715.24"; exon_number "1";
chr4	StringTie	exon	71635491	71635601	1000	+	.	gene_id "MSTRG.136715"; transcript_id "MSTRG.136715.24"; exon_number "2";
chr4	StringTie	exon	71636315	71639030	1000	+	.	gene_id "MSTRG.136715"; transcript_id "MSTRG.136715.24"; exon_number "3";
chr4	StringTie	exon	71642880	71643561	1000	+	.	gene_id "MSTRG.136715"; transcript_id "MSTRG.136715.24"; exon_number "4";
chr4	StringTie	exon	71646613	71646739	1000	+	.	gene_id "MSTRG.136715"; transcript_id "MSTRG.136715.24"; exon_number "5";
chr4	StringTie	exon	71651809	71656601	1000	+	.	gene_id "MSTRG.136715"; transcript_id "MSTRG.136715.24"; exon_number "6";
chr4	StringTie	transcript	71602514	71657379	1000	+	.	gene_id "MSTRG.136715"; transcript_id "MSTRG.136715.25";
chr4	StringTie	exon	71602514	71603208	1000	+	.	gene_id "MSTRG.136715"; transcript_id "MSTRG.136715.25"; exon_number "1";
chr4	StringTie	exon	71614447	71614543	1000	+	.	gene_id "MSTRG.136715"; transcript_id "MSTRG.136715.25"; exon_number "2";
chr4	StringTie	exon	71622508	71622581	1000	+	.	gene_id "MSTRG.136715"; transcript_id "MSTRG.136715.25"; exon_number "3";
chr4	StringTie	exon	71635491	71635601	1000	+	.	gene_id "MSTRG.136715"; transcript_id "MSTRG.136715.25"; exon_number "4";
chr4	StringTie	exon	71636313	71648368	1000	+	.	gene_id "MSTRG.136715"; transcript_id "MSTRG.136715.25"; exon_number "5";
chr4	StringTie	exon	71651809	71657379	1000	+	.	gene_id "MSTRG.136715"; transcript_id "MSTRG.136715.25"; exon_number "6";
chr4	StringTie	transcript	71602514	71657379	1000	+	.	gene_id "MSTRG.136715"; transcript_id "MSTRG.136715.26";
chr4	StringTie	exon	71602514	71603208	1000	+	.	gene_id "MSTRG.136715"; transcript_id "MSTRG.136715.26"; exon_number "1";
chr4	StringTie	exon	71614290	71622581	1000	+	.	gene_id "MSTRG.136715"; transcript_id "MSTRG.136715.26"; exon_number "2";
chr4	StringTie	exon	71635491	71635601	1000	+	.	gene_id "MSTRG.136715"; transcript_id "MSTRG.136715.26"; exon_number "3";
chr4	StringTie	exon	71636313	71643561	1000	+	.	gene_id "MSTRG.136715"; transcript_id "MSTRG.136715.26"; exon_number "4";
chr4	StringTie	exon	71646613	71651991	1000	+	.	gene_id "MSTRG.136715"; transcript_id "MSTRG.136715.26"; exon_number "5";
chr4	StringTie	exon	71653581	71657379	1000	+	.	gene_id "MSTRG.136715"; transcript_id "MSTRG.136715.26"; exon_number "6";
chr4	StringTie	transcript	71602521	71638600	1000	+	.	gene_id "MSTRG.136715"; transcript_id "MSTRG.136715.27";
chr4	StringTie	exon	71602521	71603208	1000	+	.	gene_id "MSTRG.136715"; transcript_id "MSTRG.136715.27"; exon_number "1";
chr4	StringTie	exon	71614290	71614543	1000	+	.	gene_id "MSTRG.136715"; transcript_id "MSTRG.136715.27"; exon_number "2";
chr4	StringTie	exon	71635491	71635601	1000	+	.	gene_id "MSTRG.136715"; transcript_id "MSTRG.136715.27"; exon_number "3";
chr4	StringTie	exon	71636313	71638600	1000	+	.	gene_id "MSTRG.136715"; transcript_id "MSTRG.136715.27"; exon_number "4";
chr4	StringTie	transcript	71602528	71655447	1000	+	.	gene_id "MSTRG.136715"; transcript_id "MSTRG.136715.28";
chr4	StringTie	exon	71602528	71603208	1000	+	.	gene_id "MSTRG.136715"; transcript_id "MSTRG.136715.28"; exon_number "1";
chr4	StringTie	exon	71614290	71622581	1000	+	.	gene_id "MSTRG.136715"; transcript_id "MSTRG.136715.28"; exon_number "2";
chr4	StringTie	exon	71635491	71635601	1000	+	.	gene_id "MSTRG.136715"; transcript_id "MSTRG.136715.28"; exon_number "3";
chr4	StringTie	exon	71651809	71655447	1000	+	.	gene_id "MSTRG.136715"; transcript_id "MSTRG.136715.28"; exon_number "4";
chr4	StringTie	transcript	71602535	71645321	1000	+	.	gene_id "MSTRG.136715"; transcript_id "MSTRG.136715.29";
chr4	StringTie	exon	71602535	71603208	1000	+	.	gene_id "MSTRG.136715"; transcript_id "MSTRG.136715.29"; exon_number "1";
chr4	StringTie	exon	71614447	71614543	1000	+	.	gene_id "MSTRG.136715"; transcript_id "MSTRG.136715.29"; exon_number "2";
chr4	StringTie	exon	71635491	71635601	1000	+	.	gene_id "MSTRG.136715"; transcript_id "MSTRG.136715.29"; exon_number "3";
chr4	StringTie	exon	71636331	71645321	1000	+	.	gene_id "MSTRG.136715"; transcript_id "MSTRG.136715.29"; exon_number "4";
chr4	StringTie	transcript	71595634	71656601	1000	+	.	gene_id "MSTRG.136715"; transcript_id "MSTRG.136715.3";
chr4	StringTie	exon	71595634	71595778	1000	+	.	gene_id "MSTRG.136715"; transcript_id "MSTRG.136715.3"; exon_number "1";
chr4	StringTie	exon	71598388	71598432	1000	+	.	gene_id "MSTRG.136715"; transcript_id "MSTRG.136715.3"; exon_number "2";
chr4	StringTie	exon	71598686	71598765	1000	+	.	gene_id "MSTRG.136715"; transcript_id "MSTRG.136715.3"; exon_number "3";
chr4	StringTie	exon	71602509	71603208	1000	+	.	gene_id "MSTRG.136715"; transcript_id "MSTRG.136715.3"; exon_number "4";
chr4	StringTie	exon	71614290	71614543	1000	+	.	gene_id "MSTRG.136715"; transcript_id "MSTRG.136715.3"; exon_number "5";
chr4	StringTie	exon	71622508	71622581	1000	+	.	gene_id "MSTRG.136715"; transcript_id "MSTRG.136715.3"; exon_number "6";
chr4	StringTie	exon	71635491	71635601	1000	+	.	gene_id "MSTRG.136715"; transcript_id "MSTRG.136715.3"; exon_number "7";
chr4	StringTie	exon	71636313	71651991	1000	+	.	gene_id "MSTRG.136715"; transcript_id "MSTRG.136715.3"; exon_number "8";
chr4	StringTie	exon	71653581	71656601	1000	+	.	gene_id "MSTRG.136715"; transcript_id "MSTRG.136715.3"; exon_number "9";
chr4	StringTie	transcript	71602539	71630495	1000	+	.	gene_id "MSTRG.136715"; transcript_id "MSTRG.136715.30";
chr4	StringTie	exon	71602539	71603208	1000	+	.	gene_id "MSTRG.136715"; transcript_id "MSTRG.136715.30"; exon_number "1";
chr4	StringTie	exon	71614290	71614543	1000	+	.	gene_id "MSTRG.136715"; transcript_id "MSTRG.136715.30"; exon_number "2";
chr4	StringTie	exon	71615157	71630495	1000	+	.	gene_id "MSTRG.136715"; transcript_id "MSTRG.136715.30"; exon_number "3";
chr4	StringTie	transcript	71602539	71652578	1000	+	.	gene_id "MSTRG.136715"; transcript_id "MSTRG.136715.31";
chr4	StringTie	exon	71602539	71603208	1000	+	.	gene_id "MSTRG.136715"; transcript_id "MSTRG.136715.31"; exon_number "1";
chr4	StringTie	exon	71614447	71614543	1000	+	.	gene_id "MSTRG.136715"; transcript_id "MSTRG.136715.31"; exon_number "2";
chr4	StringTie	exon	71622508	71622581	1000	+	.	gene_id "MSTRG.136715"; transcript_id "MSTRG.136715.31"; exon_number "3";
chr4	StringTie	exon	71635491	71635601	1000	+	.	gene_id "MSTRG.136715"; transcript_id "MSTRG.136715.31"; exon_number "4";
chr4	StringTie	exon	71648295	71648368	1000	+	.	gene_id "MSTRG.136715"; transcript_id "MSTRG.136715.31"; exon_number "5";
chr4	StringTie	exon	71651809	71652578	1000	+	.	gene_id "MSTRG.136715"; transcript_id "MSTRG.136715.31"; exon_number "6";
chr4	StringTie	transcript	71602589	71621949	1000	+	.	gene_id "MSTRG.136715"; transcript_id "MSTRG.136715.32";
chr4	StringTie	exon	71602589	71603208	1000	+	.	gene_id "MSTRG.136715"; transcript_id "MSTRG.136715.32"; exon_number "1";
chr4	StringTie	exon	71614447	71614543	1000	+	.	gene_id "MSTRG.136715"; transcript_id "MSTRG.136715.32"; exon_number "2";
chr4	StringTie	exon	71615157	71621949	1000	+	.	gene_id "MSTRG.136715"; transcript_id "MSTRG.136715.32"; exon_number "3";
chr4	StringTie	transcript	71602607	71648273	1000	+	.	gene_id "MSTRG.136715"; transcript_id "MSTRG.136715.33";
chr4	StringTie	exon	71602607	71603208	1000	+	.	gene_id "MSTRG.136715"; transcript_id "MSTRG.136715.33"; exon_number "1";
chr4	StringTie	exon	71614290	71614543	1000	+	.	gene_id "MSTRG.136715"; transcript_id "MSTRG.136715.33"; exon_number "2";
chr4	StringTie	exon	71622508	71622581	1000	+	.	gene_id "MSTRG.136715"; transcript_id "MSTRG.136715.33"; exon_number "3";
chr4	StringTie	exon	71635491	71635601	1000	+	.	gene_id "MSTRG.136715"; transcript_id "MSTRG.136715.33"; exon_number "4";
chr4	StringTie	exon	71648256	71648273	1000	+	.	gene_id "MSTRG.136715"; transcript_id "MSTRG.136715.33"; exon_number "5";
chr4	StringTie	transcript	71602689	71654119	1000	+	.	gene_id "MSTRG.136715"; transcript_id "MSTRG.136715.34";
chr4	StringTie	exon	71602689	71603208	1000	+	.	gene_id "MSTRG.136715"; transcript_id "MSTRG.136715.34"; exon_number "1";
chr4	StringTie	exon	71614447	71614543	1000	+	.	gene_id "MSTRG.136715"; transcript_id "MSTRG.136715.34"; exon_number "2";
chr4	StringTie	exon	71622508	71622581	1000	+	.	gene_id "MSTRG.136715"; transcript_id "MSTRG.136715.34"; exon_number "3";
chr4	StringTie	exon	71635491	71635601	1000	+	.	gene_id "MSTRG.136715"; transcript_id "MSTRG.136715.34"; exon_number "4";
chr4	StringTie	exon	71653581	71654119	1000	+	.	gene_id "MSTRG.136715"; transcript_id "MSTRG.136715.34"; exon_number "5";
chr4	StringTie	transcript	71602730	71623139	1000	+	.	gene_id "MSTRG.136715"; transcript_id "MSTRG.136715.35";
chr4	StringTie	exon	71602730	71603208	1000	+	.	gene_id "MSTRG.136715"; transcript_id "MSTRG.136715.35"; exon_number "1";
chr4	StringTie	exon	71608819	71609003	1000	+	.	gene_id "MSTRG.136715"; transcript_id "MSTRG.136715.35"; exon_number "2";
chr4	StringTie	exon	71614447	71623139	1000	+	.	gene_id "MSTRG.136715"; transcript_id "MSTRG.136715.35"; exon_number "3";
chr4	StringTie	transcript	71602763	71656506	1000	+	.	gene_id "MSTRG.136715"; transcript_id "MSTRG.136715.36";
chr4	StringTie	exon	71602763	71603208	1000	+	.	gene_id "MSTRG.136715"; transcript_id "MSTRG.136715.36"; exon_number "1";
chr4	StringTie	exon	71614290	71614543	1000	+	.	gene_id "MSTRG.136715"; transcript_id "MSTRG.136715.36"; exon_number "2";
chr4	StringTie	exon	71635491	71635601	1000	+	.	gene_id "MSTRG.136715"; transcript_id "MSTRG.136715.36"; exon_number "3";
chr4	StringTie	exon	71651809	71656506	1000	+	.	gene_id "MSTRG.136715"; transcript_id "MSTRG.136715.36"; exon_number "4";
chr4	StringTie	transcript	71602782	71652160	1000	+	.	gene_id "MSTRG.136715"; transcript_id "MSTRG.136715.37";
chr4	StringTie	exon	71602782	71603208	1000	+	.	gene_id "MSTRG.136715"; transcript_id "MSTRG.136715.37"; exon_number "1";
chr4	StringTie	exon	71614290	71614543	1000	+	.	gene_id "MSTRG.136715"; transcript_id "MSTRG.136715.37"; exon_number "2";
chr4	StringTie	exon	71622508	71622581	1000	+	.	gene_id "MSTRG.136715"; transcript_id "MSTRG.136715.37"; exon_number "3";
chr4	StringTie	exon	71635491	71635601	1000	+	.	gene_id "MSTRG.136715"; transcript_id "MSTRG.136715.37"; exon_number "4";
chr4	StringTie	exon	71651809	71652160	1000	+	.	gene_id "MSTRG.136715"; transcript_id "MSTRG.136715.37"; exon_number "5";
chr4	StringTie	transcript	71608818	71610513	1000	+	.	gene_id "MSTRG.136715"; transcript_id "MSTRG.136715.38";
chr4	StringTie	exon	71608818	71609003	1000	+	.	gene_id "MSTRG.136715"; transcript_id "MSTRG.136715.38"; exon_number "1";
chr4	StringTie	exon	71610385	71610513	1000	+	.	gene_id "MSTRG.136715"; transcript_id "MSTRG.136715.38"; exon_number "2";
chr4	StringTie	transcript	71663246	71664455	1000	+	.	gene_id "MSTRG.136715"; transcript_id "MSTRG.136715.39";
chr4	StringTie	exon	71663246	71663857	1000	+	.	gene_id "MSTRG.136715"; transcript_id "MSTRG.136715.39"; exon_number "1";
chr4	StringTie	exon	71664395	71664455	1000	+	.	gene_id "MSTRG.136715"; transcript_id "MSTRG.136715.39"; exon_number "2";
chr4	StringTie	transcript	71598743	71637217	1000	+	.	gene_id "MSTRG.136715"; transcript_id "MSTRG.136715.4";
chr4	StringTie	exon	71598743	71598765	1000	+	.	gene_id "MSTRG.136715"; transcript_id "MSTRG.136715.4"; exon_number "1";
chr4	StringTie	exon	71602509	71603208	1000	+	.	gene_id "MSTRG.136715"; transcript_id "MSTRG.136715.4"; exon_number "2";
chr4	StringTie	exon	71614290	71614543	1000	+	.	gene_id "MSTRG.136715"; transcript_id "MSTRG.136715.4"; exon_number "3";
chr4	StringTie	exon	71635491	71635601	1000	+	.	gene_id "MSTRG.136715"; transcript_id "MSTRG.136715.4"; exon_number "4";
chr4	StringTie	exon	71636331	71637217	1000	+	.	gene_id "MSTRG.136715"; transcript_id "MSTRG.136715.4"; exon_number "5";
chr4	StringTie	transcript	71598743	71641344	1000	+	.	gene_id "MSTRG.136715"; transcript_id "MSTRG.136715.5";
chr4	StringTie	exon	71598743	71598765	1000	+	.	gene_id "MSTRG.136715"; transcript_id "MSTRG.136715.5"; exon_number "1";
chr4	StringTie	exon	71602509	71603208	1000	+	.	gene_id "MSTRG.136715"; transcript_id "MSTRG.136715.5"; exon_number "2";
chr4	StringTie	exon	71614447	71622581	1000	+	.	gene_id "MSTRG.136715"; transcript_id "MSTRG.136715.5"; exon_number "3";
chr4	StringTie	exon	71635491	71635601	1000	+	.	gene_id "MSTRG.136715"; transcript_id "MSTRG.136715.5"; exon_number "4";
chr4	StringTie	exon	71636331	71641344	1000	+	.	gene_id "MSTRG.136715"; transcript_id "MSTRG.136715.5"; exon_number "5";
chr4	StringTie	transcript	71601712	71632067	1000	+	.	gene_id "MSTRG.136715"; transcript_id "MSTRG.136715.6";
chr4	StringTie	exon	71601712	71601753	1000	+	.	gene_id "MSTRG.136715"; transcript_id "MSTRG.136715.6"; exon_number "1";
chr4	StringTie	exon	71602509	71614543	1000	+	.	gene_id "MSTRG.136715"; transcript_id "MSTRG.136715.6"; exon_number "2";
chr4	StringTie	exon	71615160	71632067	1000	+	.	gene_id "MSTRG.136715"; transcript_id "MSTRG.136715.6"; exon_number "3";
chr4	StringTie	transcript	71601712	71646907	1000	+	.	gene_id "MSTRG.136715"; transcript_id "MSTRG.136715.7";
chr4	StringTie	exon	71601712	71601753	1000	+	.	gene_id "MSTRG.136715"; transcript_id "MSTRG.136715.7"; exon_number "1";
chr4	StringTie	exon	71602509	71603208	1000	+	.	gene_id "MSTRG.136715"; transcript_id "MSTRG.136715.7"; exon_number "2";
chr4	StringTie	exon	71614447	71622581	1000	+	.	gene_id "MSTRG.136715"; transcript_id "MSTRG.136715.7"; exon_number "3";
chr4	StringTie	exon	71635491	71635601	1000	+	.	gene_id "MSTRG.136715"; transcript_id "MSTRG.136715.7"; exon_number "4";
chr4	StringTie	exon	71636331	71646907	1000	+	.	gene_id "MSTRG.136715"; transcript_id "MSTRG.136715.7"; exon_number "5";
chr4	StringTie	transcript	71601712	71641588	1000	+	.	gene_id "MSTRG.136715"; transcript_id "MSTRG.136715.8";
chr4	StringTie	exon	71601712	71601753	1000	+	.	gene_id "MSTRG.136715"; transcript_id "MSTRG.136715.8"; exon_number "1";
chr4	StringTie	exon	71602509	71603208	1000	+	.	gene_id "MSTRG.136715"; transcript_id "MSTRG.136715.8"; exon_number "2";
chr4	StringTie	exon	71614290	71622581	1000	+	.	gene_id "MSTRG.136715"; transcript_id "MSTRG.136715.8"; exon_number "3";
chr4	StringTie	exon	71635491	71635601	1000	+	.	gene_id "MSTRG.136715"; transcript_id "MSTRG.136715.8"; exon_number "4";
chr4	StringTie	exon	71636331	71641588	1000	+	.	gene_id "MSTRG.136715"; transcript_id "MSTRG.136715.8"; exon_number "5";
chr4	StringTie	transcript	71602163	71673547	1000	+	.	gene_id "MSTRG.136715"; transcript_id "MSTRG.136715.9";
chr4	StringTie	exon	71602163	71603208	1000	+	.	gene_id "MSTRG.136715"; transcript_id "MSTRG.136715.9"; exon_number "1";
chr4	StringTie	exon	71614447	71614543	1000	+	.	gene_id "MSTRG.136715"; transcript_id "MSTRG.136715.9"; exon_number "2";
chr4	StringTie	exon	71622508	71622581	1000	+	.	gene_id "MSTRG.136715"; transcript_id "MSTRG.136715.9"; exon_number "3";
chr4	StringTie	exon	71635491	71635601	1000	+	.	gene_id "MSTRG.136715"; transcript_id "MSTRG.136715.9"; exon_number "4";
chr4	StringTie	exon	71636313	71673547	1000	+	.	gene_id "MSTRG.136715"; transcript_id "MSTRG.136715.9"; exon_number "5";
chr4	StringTie	transcript	71596204	71630500	1000	-	.	gene_id "MSTRG.136716"; transcript_id "MSTRG.136716.1";
chr4	StringTie	exon	71596204	71596219	1000	-	.	gene_id "MSTRG.136716"; transcript_id "MSTRG.136716.1"; exon_number "1";
chr4	StringTie	exon	71602750	71630500	1000	-	.	gene_id "MSTRG.136716"; transcript_id "MSTRG.136716.1"; exon_number "2";
chr4	StringTie	transcript	71648208	71648613	1000	-	.	gene_id "MSTRG.136717"; transcript_id "MSTRG.136717.1";
chr4	StringTie	exon	71648208	71648364	1000	-	.	gene_id "MSTRG.136717"; transcript_id "MSTRG.136717.1"; exon_number "1";
chr4	StringTie	exon	71648568	71648613	1000	-	.	gene_id "MSTRG.136717"; transcript_id "MSTRG.136717.1"; exon_number "2";
chr4	StringTie	transcript	71648211	71648613	1000	-	.	gene_id "MSTRG.136717"; transcript_id "MSTRG.136717.2";
chr4	StringTie	exon	71648211	71648364	1000	-	.	gene_id "MSTRG.136717"; transcript_id "MSTRG.136717.2"; exon_number "1";
chr4	StringTie	exon	71648533	71648613	1000	-	.	gene_id "MSTRG.136717"; transcript_id "MSTRG.136717.2"; exon_number "2";
chr4	StringTie	transcript	71648860	71656609	1000	-	.	gene_id "MSTRG.136718"; transcript_id "MSTRG.136718.1";
chr4	StringTie	exon	71648860	71654558	1000	-	.	gene_id "MSTRG.136718"; transcript_id "MSTRG.136718.1"; exon_number "1";
chr4	StringTie	exon	71656380	71656609	1000	-	.	gene_id "MSTRG.136718"; transcript_id "MSTRG.136718.1"; exon_number "2";
chr4	StringTie	transcript	72278785	72279881	1000	.	.	gene_id "MSTRG.136719"; transcript_id "MSTRG.136719.1";
chr4	StringTie	exon	72278785	72279881	1000	.	.	gene_id "MSTRG.136719"; transcript_id "MSTRG.136719.1"; exon_number "1";
chr1	StringTie	transcript	193647842	193650859	1000	.	.	gene_id "MSTRG.13672"; transcript_id "MSTRG.13672.1";
chr1	StringTie	exon	193647842	193650859	1000	.	.	gene_id "MSTRG.13672"; transcript_id "MSTRG.13672.1"; exon_number "1";
chr4	StringTie	transcript	72679884	72685735	1000	.	.	gene_id "MSTRG.136720"; transcript_id "MSTRG.136720.1";
chr4	StringTie	exon	72679884	72685735	1000	.	.	gene_id "MSTRG.136720"; transcript_id "MSTRG.136720.1"; exon_number "1";
chr4	StringTie	transcript	72695116	72700132	1000	-	.	gene_id "MSTRG.136721"; transcript_id "MSTRG.136721.1";
chr4	StringTie	exon	72695116	72695263	1000	-	.	gene_id "MSTRG.136721"; transcript_id "MSTRG.136721.1"; exon_number "1";
chr4	StringTie	exon	72699818	72700132	1000	-	.	gene_id "MSTRG.136721"; transcript_id "MSTRG.136721.1"; exon_number "2";
chr4	StringTie	transcript	72729051	72729405	1000	.	.	gene_id "MSTRG.136722"; transcript_id "MSTRG.136722.1";
chr4	StringTie	exon	72729051	72729405	1000	.	.	gene_id "MSTRG.136722"; transcript_id "MSTRG.136722.1"; exon_number "1";
chr4	StringTie	transcript	72756038	72757134	1000	.	.	gene_id "MSTRG.136723"; transcript_id "MSTRG.136723.1";
chr4	StringTie	exon	72756038	72757134	1000	.	.	gene_id "MSTRG.136723"; transcript_id "MSTRG.136723.1"; exon_number "1";
chr4	StringTie	transcript	72758089	72765265	1000	+	.	gene_id "MSTRG.136724"; transcript_id "MSTRG.136724.1";
chr4	StringTie	exon	72758089	72758207	1000	+	.	gene_id "MSTRG.136724"; transcript_id "MSTRG.136724.1"; exon_number "1";
chr4	StringTie	exon	72762114	72765265	1000	+	.	gene_id "MSTRG.136724"; transcript_id "MSTRG.136724.1"; exon_number "2";
chr4	StringTie	transcript	72766657	72790660	1000	+	.	gene_id "MSTRG.136725"; transcript_id "MSTRG.136725.1";
chr4	StringTie	exon	72766657	72767056	1000	+	.	gene_id "MSTRG.136725"; transcript_id "MSTRG.136725.1"; exon_number "1";
chr4	StringTie	exon	72789803	72790660	1000	+	.	gene_id "MSTRG.136725"; transcript_id "MSTRG.136725.1"; exon_number "2";
chr4	StringTie	transcript	72780413	72790366	1000	+	.	gene_id "MSTRG.136725"; transcript_id "MSTRG.136725.2";
chr4	StringTie	exon	72780413	72780529	1000	+	.	gene_id "MSTRG.136725"; transcript_id "MSTRG.136725.2"; exon_number "1";
chr4	StringTie	exon	72789803	72790366	1000	+	.	gene_id "MSTRG.136725"; transcript_id "MSTRG.136725.2"; exon_number "2";
chr4	StringTie	transcript	72772460	72784139	1000	-	.	gene_id "MSTRG.136726"; transcript_id "MSTRG.136726.1";
chr4	StringTie	exon	72772460	72775995	1000	-	.	gene_id "MSTRG.136726"; transcript_id "MSTRG.136726.1"; exon_number "1";
chr4	StringTie	exon	72783933	72784139	1000	-	.	gene_id "MSTRG.136726"; transcript_id "MSTRG.136726.1"; exon_number "2";
chr4	StringTie	transcript	72794516	72795134	1000	.	.	gene_id "MSTRG.136727"; transcript_id "MSTRG.136727.1";
chr4	StringTie	exon	72794516	72795134	1000	.	.	gene_id "MSTRG.136727"; transcript_id "MSTRG.136727.1"; exon_number "1";
chr4	StringTie	transcript	72796841	72799767	1000	-	.	gene_id "MSTRG.136728"; transcript_id "MSTRG.136728.1";
chr4	StringTie	exon	72796841	72799767	1000	-	.	gene_id "MSTRG.136728"; transcript_id "MSTRG.136728.1"; exon_number "1";
chr4	StringTie	transcript	72807267	72808192	1000	+	.	gene_id "MSTRG.136729"; transcript_id "ENST00000604027"; gene_name "HNRNPA1P67"; ref_gene_id "ENSG00000270665";
chr4	StringTie	exon	72807267	72808192	1000	+	.	gene_id "MSTRG.136729"; transcript_id "ENST00000604027"; exon_number "1"; gene_name "HNRNPA1P67"; ref_gene_id "ENSG00000270665";
chr1	StringTie	transcript	193651260	193652058	1000	.	.	gene_id "MSTRG.13673"; transcript_id "MSTRG.13673.1";
chr1	StringTie	exon	193651260	193652058	1000	.	.	gene_id "MSTRG.13673"; transcript_id "MSTRG.13673.1"; exon_number "1";
chr4	StringTie	transcript	72823663	72830381	1000	-	.	gene_id "MSTRG.136730"; transcript_id "MSTRG.136730.1";
chr4	StringTie	exon	72823663	72830381	1000	-	.	gene_id "MSTRG.136730"; transcript_id "MSTRG.136730.1"; exon_number "1";
chr4	StringTie	transcript	72840922	72849752	1000	.	.	gene_id "MSTRG.136731"; transcript_id "MSTRG.136731.1";
chr4	StringTie	exon	72840922	72849752	1000	.	.	gene_id "MSTRG.136731"; transcript_id "MSTRG.136731.1"; exon_number "1";
chr4	StringTie	transcript	72851102	72856763	1000	.	.	gene_id "MSTRG.136732"; transcript_id "MSTRG.136732.1";
chr4	StringTie	exon	72851102	72856763	1000	.	.	gene_id "MSTRG.136732"; transcript_id "MSTRG.136732.1"; exon_number "1";
chr4	StringTie	transcript	72880311	72881105	1000	.	.	gene_id "MSTRG.136733"; transcript_id "MSTRG.136733.1";
chr4	StringTie	exon	72880311	72881105	1000	.	.	gene_id "MSTRG.136733"; transcript_id "MSTRG.136733.1"; exon_number "1";
chr4	StringTie	transcript	72889713	72889964	1000	.	.	gene_id "MSTRG.136734"; transcript_id "MSTRG.136734.1";
chr4	StringTie	exon	72889713	72889964	1000	.	.	gene_id "MSTRG.136734"; transcript_id "MSTRG.136734.1"; exon_number "1";
chr4	StringTie	transcript	72890523	72891260	1000	.	.	gene_id "MSTRG.136735"; transcript_id "MSTRG.136735.1";
chr4	StringTie	exon	72890523	72891260	1000	.	.	gene_id "MSTRG.136735"; transcript_id "MSTRG.136735.1"; exon_number "1";
chr4	StringTie	transcript	72892994	72893653	1000	.	.	gene_id "MSTRG.136736"; transcript_id "MSTRG.136736.1";
chr4	StringTie	exon	72892994	72893653	1000	.	.	gene_id "MSTRG.136736"; transcript_id "MSTRG.136736.1"; exon_number "1";
chr4	StringTie	transcript	72894375	72895645	1000	-	.	gene_id "MSTRG.136737"; transcript_id "MSTRG.136737.1";
chr4	StringTie	exon	72894375	72894563	1000	-	.	gene_id "MSTRG.136737"; transcript_id "MSTRG.136737.1"; exon_number "1";
chr4	StringTie	exon	72895308	72895645	1000	-	.	gene_id "MSTRG.136737"; transcript_id "MSTRG.136737.1"; exon_number "2";
chr4	StringTie	transcript	72898405	72898990	1000	.	.	gene_id "MSTRG.136738"; transcript_id "MSTRG.136738.1";
chr4	StringTie	exon	72898405	72898990	1000	.	.	gene_id "MSTRG.136738"; transcript_id "MSTRG.136738.1"; exon_number "1";
chr4	StringTie	transcript	72901054	72919094	1000	+	.	gene_id "MSTRG.136739"; transcript_id "MSTRG.136739.1";
chr4	StringTie	exon	72901054	72919094	1000	+	.	gene_id "MSTRG.136739"; transcript_id "MSTRG.136739.1"; exon_number "1";
chr4	StringTie	transcript	72912670	72919030	1000	+	.	gene_id "MSTRG.136739"; transcript_id "MSTRG.136739.2";
chr4	StringTie	exon	72912670	72912795	1000	+	.	gene_id "MSTRG.136739"; transcript_id "MSTRG.136739.2"; exon_number "1";
chr4	StringTie	exon	72918730	72919030	1000	+	.	gene_id "MSTRG.136739"; transcript_id "MSTRG.136739.2"; exon_number "2";
chr1	StringTie	transcript	193654627	193655177	1000	.	.	gene_id "MSTRG.13674"; transcript_id "MSTRG.13674.1";
chr1	StringTie	exon	193654627	193655177	1000	.	.	gene_id "MSTRG.13674"; transcript_id "MSTRG.13674.1"; exon_number "1";
chr4	StringTie	transcript	72280969	72569386	1000	-	.	gene_id "MSTRG.136740"; transcript_id "ENST00000286657"; gene_name "ADAMTS3"; ref_gene_id "ENSG00000156140";
chr4	StringTie	exon	72280969	72283704	1000	-	.	gene_id "MSTRG.136740"; transcript_id "ENST00000286657"; exon_number "1"; gene_name "ADAMTS3"; ref_gene_id "ENSG00000156140";
chr4	StringTie	exon	72288751	72288868	1000	-	.	gene_id "MSTRG.136740"; transcript_id "ENST00000286657"; exon_number "2"; gene_name "ADAMTS3"; ref_gene_id "ENSG00000156140";
chr4	StringTie	exon	72290855	72291062	1000	-	.	gene_id "MSTRG.136740"; transcript_id "ENST00000286657"; exon_number "3"; gene_name "ADAMTS3"; ref_gene_id "ENSG00000156140";
chr4	StringTie	exon	72295654	72295786	1000	-	.	gene_id "MSTRG.136740"; transcript_id "ENST00000286657"; exon_number "4"; gene_name "ADAMTS3"; ref_gene_id "ENSG00000156140";
chr4	StringTie	exon	72298277	72298442	1000	-	.	gene_id "MSTRG.136740"; transcript_id "ENST00000286657"; exon_number "5"; gene_name "ADAMTS3"; ref_gene_id "ENSG00000156140";
chr4	StringTie	exon	72303917	72304080	1000	-	.	gene_id "MSTRG.136740"; transcript_id "ENST00000286657"; exon_number "6"; gene_name "ADAMTS3"; ref_gene_id "ENSG00000156140";
chr4	StringTie	exon	72305987	72306067	1000	-	.	gene_id "MSTRG.136740"; transcript_id "ENST00000286657"; exon_number "7"; gene_name "ADAMTS3"; ref_gene_id "ENSG00000156140";
chr4	StringTie	exon	72309397	72309520	1000	-	.	gene_id "MSTRG.136740"; transcript_id "ENST00000286657"; exon_number "8"; gene_name "ADAMTS3"; ref_gene_id "ENSG00000156140";
chr4	StringTie	exon	72311048	72311181	1000	-	.	gene_id "MSTRG.136740"; transcript_id "ENST00000286657"; exon_number "9"; gene_name "ADAMTS3"; ref_gene_id "ENSG00000156140";
chr4	StringTie	exon	72312291	72312466	1000	-	.	gene_id "MSTRG.136740"; transcript_id "ENST00000286657"; exon_number "10"; gene_name "ADAMTS3"; ref_gene_id "ENSG00000156140";
chr4	StringTie	exon	72313677	72313822	1000	-	.	gene_id "MSTRG.136740"; transcript_id "ENST00000286657"; exon_number "11"; gene_name "ADAMTS3"; ref_gene_id "ENSG00000156140";
chr4	StringTie	exon	72315858	72315971	1000	-	.	gene_id "MSTRG.136740"; transcript_id "ENST00000286657"; exon_number "12"; gene_name "ADAMTS3"; ref_gene_id "ENSG00000156140";
chr4	StringTie	exon	72318572	72318704	1000	-	.	gene_id "MSTRG.136740"; transcript_id "ENST00000286657"; exon_number "13"; gene_name "ADAMTS3"; ref_gene_id "ENSG00000156140";
chr4	StringTie	exon	72319332	72319475	1000	-	.	gene_id "MSTRG.136740"; transcript_id "ENST00000286657"; exon_number "14"; gene_name "ADAMTS3"; ref_gene_id "ENSG00000156140";
chr4	StringTie	exon	72319858	72319963	1000	-	.	gene_id "MSTRG.136740"; transcript_id "ENST00000286657"; exon_number "15"; gene_name "ADAMTS3"; ref_gene_id "ENSG00000156140";
chr4	StringTie	exon	72320714	72320870	1000	-	.	gene_id "MSTRG.136740"; transcript_id "ENST00000286657"; exon_number "16"; gene_name "ADAMTS3"; ref_gene_id "ENSG00000156140";
chr4	StringTie	exon	72323014	72323097	1000	-	.	gene_id "MSTRG.136740"; transcript_id "ENST00000286657"; exon_number "17"; gene_name "ADAMTS3"; ref_gene_id "ENSG00000156140";
chr4	StringTie	exon	72339494	72339693	1000	-	.	gene_id "MSTRG.136740"; transcript_id "ENST00000286657"; exon_number "18"; gene_name "ADAMTS3"; ref_gene_id "ENSG00000156140";
chr4	StringTie	exon	72414815	72414971	1000	-	.	gene_id "MSTRG.136740"; transcript_id "ENST00000286657"; exon_number "19"; gene_name "ADAMTS3"; ref_gene_id "ENSG00000156140";
chr4	StringTie	exon	72548478	72548884	1000	-	.	gene_id "MSTRG.136740"; transcript_id "ENST00000286657"; exon_number "20"; gene_name "ADAMTS3"; ref_gene_id "ENSG00000156140";
chr4	StringTie	exon	72567374	72567401	1000	-	.	gene_id "MSTRG.136740"; transcript_id "ENST00000286657"; exon_number "21"; gene_name "ADAMTS3"; ref_gene_id "ENSG00000156140";
chr4	StringTie	exon	72568694	72569386	1000	-	.	gene_id "MSTRG.136740"; transcript_id "ENST00000286657"; exon_number "22"; gene_name "ADAMTS3"; ref_gene_id "ENSG00000156140";
chr4	StringTie	transcript	72441676	72568045	1000	-	.	gene_id "MSTRG.136740"; transcript_id "ENST00000505193"; gene_name "ADAMTS3"; ref_gene_id "ENSG00000156140";
chr4	StringTie	exon	72441676	72442216	1000	-	.	gene_id "MSTRG.136740"; transcript_id "ENST00000505193"; exon_number "1"; gene_name "ADAMTS3"; ref_gene_id "ENSG00000156140";
chr4	StringTie	exon	72548478	72548884	1000	-	.	gene_id "MSTRG.136740"; transcript_id "ENST00000505193"; exon_number "2"; gene_name "ADAMTS3"; ref_gene_id "ENSG00000156140";
chr4	StringTie	exon	72567374	72567401	1000	-	.	gene_id "MSTRG.136740"; transcript_id "ENST00000505193"; exon_number "3"; gene_name "ADAMTS3"; ref_gene_id "ENSG00000156140";
chr4	StringTie	exon	72568020	72568045	1000	-	.	gene_id "MSTRG.136740"; transcript_id "ENST00000505193"; exon_number "4"; gene_name "ADAMTS3"; ref_gene_id "ENSG00000156140";
chr4	StringTie	transcript	72298225	72312255	1000	-	.	gene_id "MSTRG.136740"; transcript_id "ENST00000511274"; gene_name "ADAMTS3"; ref_gene_id "ENSG00000156140";
chr4	StringTie	exon	72298225	72298442	1000	-	.	gene_id "MSTRG.136740"; transcript_id "ENST00000511274"; exon_number "1"; gene_name "ADAMTS3"; ref_gene_id "ENSG00000156140";
chr4	StringTie	exon	72303917	72304080	1000	-	.	gene_id "MSTRG.136740"; transcript_id "ENST00000511274"; exon_number "2"; gene_name "ADAMTS3"; ref_gene_id "ENSG00000156140";
chr4	StringTie	exon	72305987	72306067	1000	-	.	gene_id "MSTRG.136740"; transcript_id "ENST00000511274"; exon_number "3"; gene_name "ADAMTS3"; ref_gene_id "ENSG00000156140";
chr4	StringTie	exon	72309397	72309520	1000	-	.	gene_id "MSTRG.136740"; transcript_id "ENST00000511274"; exon_number "4"; gene_name "ADAMTS3"; ref_gene_id "ENSG00000156140";
chr4	StringTie	exon	72311048	72311181	1000	-	.	gene_id "MSTRG.136740"; transcript_id "ENST00000511274"; exon_number "5"; gene_name "ADAMTS3"; ref_gene_id "ENSG00000156140";
chr4	StringTie	exon	72312112	72312255	1000	-	.	gene_id "MSTRG.136740"; transcript_id "ENST00000511274"; exon_number "6"; gene_name "ADAMTS3"; ref_gene_id "ENSG00000156140";
chr4	StringTie	transcript	72282041	72568796	1000	-	.	gene_id "MSTRG.136740"; transcript_id "ENST00000622135"; gene_name "ADAMTS3"; ref_gene_id "ENSG00000156140";
chr4	StringTie	exon	72282041	72282193	1000	-	.	gene_id "MSTRG.136740"; transcript_id "ENST00000622135"; exon_number "1"; gene_name "ADAMTS3"; ref_gene_id "ENSG00000156140";
chr4	StringTie	exon	72282462	72283704	1000	-	.	gene_id "MSTRG.136740"; transcript_id "ENST00000622135"; exon_number "2"; gene_name "ADAMTS3"; ref_gene_id "ENSG00000156140";
chr4	StringTie	exon	72288751	72288868	1000	-	.	gene_id "MSTRG.136740"; transcript_id "ENST00000622135"; exon_number "3"; gene_name "ADAMTS3"; ref_gene_id "ENSG00000156140";
chr4	StringTie	exon	72290855	72291062	1000	-	.	gene_id "MSTRG.136740"; transcript_id "ENST00000622135"; exon_number "4"; gene_name "ADAMTS3"; ref_gene_id "ENSG00000156140";
chr4	StringTie	exon	72295654	72295786	1000	-	.	gene_id "MSTRG.136740"; transcript_id "ENST00000622135"; exon_number "5"; gene_name "ADAMTS3"; ref_gene_id "ENSG00000156140";
chr4	StringTie	exon	72298277	72298442	1000	-	.	gene_id "MSTRG.136740"; transcript_id "ENST00000622135"; exon_number "6"; gene_name "ADAMTS3"; ref_gene_id "ENSG00000156140";
chr4	StringTie	exon	72303917	72304080	1000	-	.	gene_id "MSTRG.136740"; transcript_id "ENST00000622135"; exon_number "7"; gene_name "ADAMTS3"; ref_gene_id "ENSG00000156140";
chr4	StringTie	exon	72305987	72306067	1000	-	.	gene_id "MSTRG.136740"; transcript_id "ENST00000622135"; exon_number "8"; gene_name "ADAMTS3"; ref_gene_id "ENSG00000156140";
chr4	StringTie	exon	72309397	72309520	1000	-	.	gene_id "MSTRG.136740"; transcript_id "ENST00000622135"; exon_number "9"; gene_name "ADAMTS3"; ref_gene_id "ENSG00000156140";
chr4	StringTie	exon	72311048	72311181	1000	-	.	gene_id "MSTRG.136740"; transcript_id "ENST00000622135"; exon_number "10"; gene_name "ADAMTS3"; ref_gene_id "ENSG00000156140";
chr4	StringTie	exon	72312291	72312466	1000	-	.	gene_id "MSTRG.136740"; transcript_id "ENST00000622135"; exon_number "11"; gene_name "ADAMTS3"; ref_gene_id "ENSG00000156140";
chr4	StringTie	exon	72313677	72313822	1000	-	.	gene_id "MSTRG.136740"; transcript_id "ENST00000622135"; exon_number "12"; gene_name "ADAMTS3"; ref_gene_id "ENSG00000156140";
chr4	StringTie	exon	72315858	72315971	1000	-	.	gene_id "MSTRG.136740"; transcript_id "ENST00000622135"; exon_number "13"; gene_name "ADAMTS3"; ref_gene_id "ENSG00000156140";
chr4	StringTie	exon	72318572	72318704	1000	-	.	gene_id "MSTRG.136740"; transcript_id "ENST00000622135"; exon_number "14"; gene_name "ADAMTS3"; ref_gene_id "ENSG00000156140";
chr4	StringTie	exon	72319332	72319475	1000	-	.	gene_id "MSTRG.136740"; transcript_id "ENST00000622135"; exon_number "15"; gene_name "ADAMTS3"; ref_gene_id "ENSG00000156140";
chr4	StringTie	exon	72319858	72319963	1000	-	.	gene_id "MSTRG.136740"; transcript_id "ENST00000622135"; exon_number "16"; gene_name "ADAMTS3"; ref_gene_id "ENSG00000156140";
chr4	StringTie	exon	72320714	72320870	1000	-	.	gene_id "MSTRG.136740"; transcript_id "ENST00000622135"; exon_number "17"; gene_name "ADAMTS3"; ref_gene_id "ENSG00000156140";
chr4	StringTie	exon	72323014	72323097	1000	-	.	gene_id "MSTRG.136740"; transcript_id "ENST00000622135"; exon_number "18"; gene_name "ADAMTS3"; ref_gene_id "ENSG00000156140";
chr4	StringTie	exon	72339494	72339693	1000	-	.	gene_id "MSTRG.136740"; transcript_id "ENST00000622135"; exon_number "19"; gene_name "ADAMTS3"; ref_gene_id "ENSG00000156140";
chr4	StringTie	exon	72414815	72414971	1000	-	.	gene_id "MSTRG.136740"; transcript_id "ENST00000622135"; exon_number "20"; gene_name "ADAMTS3"; ref_gene_id "ENSG00000156140";
chr4	StringTie	exon	72548478	72548884	1000	-	.	gene_id "MSTRG.136740"; transcript_id "ENST00000622135"; exon_number "21"; gene_name "ADAMTS3"; ref_gene_id "ENSG00000156140";
chr4	StringTie	exon	72567374	72567401	1000	-	.	gene_id "MSTRG.136740"; transcript_id "ENST00000622135"; exon_number "22"; gene_name "ADAMTS3"; ref_gene_id "ENSG00000156140";
chr4	StringTie	exon	72568694	72568796	1000	-	.	gene_id "MSTRG.136740"; transcript_id "ENST00000622135"; exon_number "23"; gene_name "ADAMTS3"; ref_gene_id "ENSG00000156140";
chr4	StringTie	transcript	72280892	72360379	1000	-	.	gene_id "MSTRG.136740"; transcript_id "MSTRG.136740.1";
chr4	StringTie	exon	72280892	72283704	1000	-	.	gene_id "MSTRG.136740"; transcript_id "MSTRG.136740.1"; exon_number "1";
chr4	StringTie	exon	72288751	72288868	1000	-	.	gene_id "MSTRG.136740"; transcript_id "MSTRG.136740.1"; exon_number "2";
chr4	StringTie	exon	72290855	72291062	1000	-	.	gene_id "MSTRG.136740"; transcript_id "MSTRG.136740.1"; exon_number "3";
chr4	StringTie	exon	72295654	72295786	1000	-	.	gene_id "MSTRG.136740"; transcript_id "MSTRG.136740.1"; exon_number "4";
chr4	StringTie	exon	72298277	72298442	1000	-	.	gene_id "MSTRG.136740"; transcript_id "MSTRG.136740.1"; exon_number "5";
chr4	StringTie	exon	72303917	72304080	1000	-	.	gene_id "MSTRG.136740"; transcript_id "MSTRG.136740.1"; exon_number "6";
chr4	StringTie	exon	72305987	72306067	1000	-	.	gene_id "MSTRG.136740"; transcript_id "MSTRG.136740.1"; exon_number "7";
chr4	StringTie	exon	72309397	72309520	1000	-	.	gene_id "MSTRG.136740"; transcript_id "MSTRG.136740.1"; exon_number "8";
chr4	StringTie	exon	72311048	72311181	1000	-	.	gene_id "MSTRG.136740"; transcript_id "MSTRG.136740.1"; exon_number "9";
chr4	StringTie	exon	72312291	72312466	1000	-	.	gene_id "MSTRG.136740"; transcript_id "MSTRG.136740.1"; exon_number "10";
chr4	StringTie	exon	72313677	72313822	1000	-	.	gene_id "MSTRG.136740"; transcript_id "MSTRG.136740.1"; exon_number "11";
chr4	StringTie	exon	72315858	72315971	1000	-	.	gene_id "MSTRG.136740"; transcript_id "MSTRG.136740.1"; exon_number "12";
chr4	StringTie	exon	72318572	72318704	1000	-	.	gene_id "MSTRG.136740"; transcript_id "MSTRG.136740.1"; exon_number "13";
chr4	StringTie	exon	72319332	72319475	1000	-	.	gene_id "MSTRG.136740"; transcript_id "MSTRG.136740.1"; exon_number "14";
chr4	StringTie	exon	72319858	72319963	1000	-	.	gene_id "MSTRG.136740"; transcript_id "MSTRG.136740.1"; exon_number "15";
chr4	StringTie	exon	72320714	72320870	1000	-	.	gene_id "MSTRG.136740"; transcript_id "MSTRG.136740.1"; exon_number "16";
chr4	StringTie	exon	72323014	72323097	1000	-	.	gene_id "MSTRG.136740"; transcript_id "MSTRG.136740.1"; exon_number "17";
chr4	StringTie	exon	72339494	72339693	1000	-	.	gene_id "MSTRG.136740"; transcript_id "MSTRG.136740.1"; exon_number "18";
chr4	StringTie	exon	72360047	72360379	1000	-	.	gene_id "MSTRG.136740"; transcript_id "MSTRG.136740.1"; exon_number "19";
chr4	StringTie	transcript	72280969	72357684	1000	-	.	gene_id "MSTRG.136740"; transcript_id "MSTRG.136740.10";
chr4	StringTie	exon	72280969	72283704	1000	-	.	gene_id "MSTRG.136740"; transcript_id "MSTRG.136740.10"; exon_number "1";
chr4	StringTie	exon	72288751	72288868	1000	-	.	gene_id "MSTRG.136740"; transcript_id "MSTRG.136740.10"; exon_number "2";
chr4	StringTie	exon	72290855	72291062	1000	-	.	gene_id "MSTRG.136740"; transcript_id "MSTRG.136740.10"; exon_number "3";
chr4	StringTie	exon	72295654	72295786	1000	-	.	gene_id "MSTRG.136740"; transcript_id "MSTRG.136740.10"; exon_number "4";
chr4	StringTie	exon	72298277	72298442	1000	-	.	gene_id "MSTRG.136740"; transcript_id "MSTRG.136740.10"; exon_number "5";
chr4	StringTie	exon	72303917	72304080	1000	-	.	gene_id "MSTRG.136740"; transcript_id "MSTRG.136740.10"; exon_number "6";
chr4	StringTie	exon	72305987	72306067	1000	-	.	gene_id "MSTRG.136740"; transcript_id "MSTRG.136740.10"; exon_number "7";
chr4	StringTie	exon	72309397	72309520	1000	-	.	gene_id "MSTRG.136740"; transcript_id "MSTRG.136740.10"; exon_number "8";
chr4	StringTie	exon	72311048	72311181	1000	-	.	gene_id "MSTRG.136740"; transcript_id "MSTRG.136740.10"; exon_number "9";
chr4	StringTie	exon	72312291	72312466	1000	-	.	gene_id "MSTRG.136740"; transcript_id "MSTRG.136740.10"; exon_number "10";
chr4	StringTie	exon	72313677	72313822	1000	-	.	gene_id "MSTRG.136740"; transcript_id "MSTRG.136740.10"; exon_number "11";
chr4	StringTie	exon	72315858	72315971	1000	-	.	gene_id "MSTRG.136740"; transcript_id "MSTRG.136740.10"; exon_number "12";
chr4	StringTie	exon	72318572	72318704	1000	-	.	gene_id "MSTRG.136740"; transcript_id "MSTRG.136740.10"; exon_number "13";
chr4	StringTie	exon	72319332	72319475	1000	-	.	gene_id "MSTRG.136740"; transcript_id "MSTRG.136740.10"; exon_number "14";
chr4	StringTie	exon	72319858	72319963	1000	-	.	gene_id "MSTRG.136740"; transcript_id "MSTRG.136740.10"; exon_number "15";
chr4	StringTie	exon	72320714	72320870	1000	-	.	gene_id "MSTRG.136740"; transcript_id "MSTRG.136740.10"; exon_number "16";
chr4	StringTie	exon	72323014	72323097	1000	-	.	gene_id "MSTRG.136740"; transcript_id "MSTRG.136740.10"; exon_number "17";
chr4	StringTie	exon	72339494	72339693	1000	-	.	gene_id "MSTRG.136740"; transcript_id "MSTRG.136740.10"; exon_number "18";
chr4	StringTie	exon	72357668	72357684	1000	-	.	gene_id "MSTRG.136740"; transcript_id "MSTRG.136740.10"; exon_number "19";
chr4	StringTie	transcript	72280969	72567681	1000	-	.	gene_id "MSTRG.136740"; transcript_id "MSTRG.136740.11";
chr4	StringTie	exon	72280969	72283704	1000	-	.	gene_id "MSTRG.136740"; transcript_id "MSTRG.136740.11"; exon_number "1";
chr4	StringTie	exon	72288751	72288868	1000	-	.	gene_id "MSTRG.136740"; transcript_id "MSTRG.136740.11"; exon_number "2";
chr4	StringTie	exon	72290855	72291062	1000	-	.	gene_id "MSTRG.136740"; transcript_id "MSTRG.136740.11"; exon_number "3";
chr4	StringTie	exon	72295654	72295786	1000	-	.	gene_id "MSTRG.136740"; transcript_id "MSTRG.136740.11"; exon_number "4";
chr4	StringTie	exon	72298277	72298442	1000	-	.	gene_id "MSTRG.136740"; transcript_id "MSTRG.136740.11"; exon_number "5";
chr4	StringTie	exon	72303917	72304080	1000	-	.	gene_id "MSTRG.136740"; transcript_id "MSTRG.136740.11"; exon_number "6";
chr4	StringTie	exon	72305987	72306067	1000	-	.	gene_id "MSTRG.136740"; transcript_id "MSTRG.136740.11"; exon_number "7";
chr4	StringTie	exon	72309397	72309520	1000	-	.	gene_id "MSTRG.136740"; transcript_id "MSTRG.136740.11"; exon_number "8";
chr4	StringTie	exon	72311048	72311181	1000	-	.	gene_id "MSTRG.136740"; transcript_id "MSTRG.136740.11"; exon_number "9";
chr4	StringTie	exon	72312291	72312466	1000	-	.	gene_id "MSTRG.136740"; transcript_id "MSTRG.136740.11"; exon_number "10";
chr4	StringTie	exon	72313677	72313822	1000	-	.	gene_id "MSTRG.136740"; transcript_id "MSTRG.136740.11"; exon_number "11";
chr4	StringTie	exon	72315858	72315971	1000	-	.	gene_id "MSTRG.136740"; transcript_id "MSTRG.136740.11"; exon_number "12";
chr4	StringTie	exon	72318572	72318704	1000	-	.	gene_id "MSTRG.136740"; transcript_id "MSTRG.136740.11"; exon_number "13";
chr4	StringTie	exon	72319332	72319475	1000	-	.	gene_id "MSTRG.136740"; transcript_id "MSTRG.136740.11"; exon_number "14";
chr4	StringTie	exon	72319858	72319963	1000	-	.	gene_id "MSTRG.136740"; transcript_id "MSTRG.136740.11"; exon_number "15";
chr4	StringTie	exon	72320714	72320870	1000	-	.	gene_id "MSTRG.136740"; transcript_id "MSTRG.136740.11"; exon_number "16";
chr4	StringTie	exon	72323014	72323097	1000	-	.	gene_id "MSTRG.136740"; transcript_id "MSTRG.136740.11"; exon_number "17";
chr4	StringTie	exon	72339494	72339693	1000	-	.	gene_id "MSTRG.136740"; transcript_id "MSTRG.136740.11"; exon_number "18";
chr4	StringTie	exon	72414815	72414971	1000	-	.	gene_id "MSTRG.136740"; transcript_id "MSTRG.136740.11"; exon_number "19";
chr4	StringTie	exon	72548478	72548884	1000	-	.	gene_id "MSTRG.136740"; transcript_id "MSTRG.136740.11"; exon_number "20";
chr4	StringTie	exon	72567374	72567401	1000	-	.	gene_id "MSTRG.136740"; transcript_id "MSTRG.136740.11"; exon_number "21";
chr4	StringTie	exon	72567547	72567681	1000	-	.	gene_id "MSTRG.136740"; transcript_id "MSTRG.136740.11"; exon_number "22";
chr4	StringTie	transcript	72280996	72318688	1000	-	.	gene_id "MSTRG.136740"; transcript_id "MSTRG.136740.13";
chr4	StringTie	exon	72280996	72283704	1000	-	.	gene_id "MSTRG.136740"; transcript_id "MSTRG.136740.13"; exon_number "1";
chr4	StringTie	exon	72288751	72288868	1000	-	.	gene_id "MSTRG.136740"; transcript_id "MSTRG.136740.13"; exon_number "2";
chr4	StringTie	exon	72290855	72291062	1000	-	.	gene_id "MSTRG.136740"; transcript_id "MSTRG.136740.13"; exon_number "3";
chr4	StringTie	exon	72303917	72304080	1000	-	.	gene_id "MSTRG.136740"; transcript_id "MSTRG.136740.13"; exon_number "4";
chr4	StringTie	exon	72305987	72306067	1000	-	.	gene_id "MSTRG.136740"; transcript_id "MSTRG.136740.13"; exon_number "5";
chr4	StringTie	exon	72309397	72309520	1000	-	.	gene_id "MSTRG.136740"; transcript_id "MSTRG.136740.13"; exon_number "6";
chr4	StringTie	exon	72311048	72311181	1000	-	.	gene_id "MSTRG.136740"; transcript_id "MSTRG.136740.13"; exon_number "7";
chr4	StringTie	exon	72312291	72312466	1000	-	.	gene_id "MSTRG.136740"; transcript_id "MSTRG.136740.13"; exon_number "8";
chr4	StringTie	exon	72313677	72313822	1000	-	.	gene_id "MSTRG.136740"; transcript_id "MSTRG.136740.13"; exon_number "9";
chr4	StringTie	exon	72315858	72315971	1000	-	.	gene_id "MSTRG.136740"; transcript_id "MSTRG.136740.13"; exon_number "10";
chr4	StringTie	exon	72318572	72318688	1000	-	.	gene_id "MSTRG.136740"; transcript_id "MSTRG.136740.13"; exon_number "11";
chr4	StringTie	transcript	72307721	72318686	1000	-	.	gene_id "MSTRG.136740"; transcript_id "MSTRG.136740.16";
chr4	StringTie	exon	72307721	72307794	1000	-	.	gene_id "MSTRG.136740"; transcript_id "MSTRG.136740.16"; exon_number "1";
chr4	StringTie	exon	72309397	72309520	1000	-	.	gene_id "MSTRG.136740"; transcript_id "MSTRG.136740.16"; exon_number "2";
chr4	StringTie	exon	72311048	72311181	1000	-	.	gene_id "MSTRG.136740"; transcript_id "MSTRG.136740.16"; exon_number "3";
chr4	StringTie	exon	72312291	72312466	1000	-	.	gene_id "MSTRG.136740"; transcript_id "MSTRG.136740.16"; exon_number "4";
chr4	StringTie	exon	72313677	72313822	1000	-	.	gene_id "MSTRG.136740"; transcript_id "MSTRG.136740.16"; exon_number "5";
chr4	StringTie	exon	72315858	72315971	1000	-	.	gene_id "MSTRG.136740"; transcript_id "MSTRG.136740.16"; exon_number "6";
chr4	StringTie	exon	72318572	72318686	1000	-	.	gene_id "MSTRG.136740"; transcript_id "MSTRG.136740.16"; exon_number "7";
chr4	StringTie	transcript	72393535	72418209	1000	-	.	gene_id "MSTRG.136740"; transcript_id "MSTRG.136740.17";
chr4	StringTie	exon	72393535	72393797	1000	-	.	gene_id "MSTRG.136740"; transcript_id "MSTRG.136740.17"; exon_number "1";
chr4	StringTie	exon	72414815	72414971	1000	-	.	gene_id "MSTRG.136740"; transcript_id "MSTRG.136740.17"; exon_number "2";
chr4	StringTie	exon	72418159	72418209	1000	-	.	gene_id "MSTRG.136740"; transcript_id "MSTRG.136740.17"; exon_number "3";
chr4	StringTie	transcript	72413249	72418447	1000	-	.	gene_id "MSTRG.136740"; transcript_id "MSTRG.136740.18";
chr4	StringTie	exon	72413249	72413298	1000	-	.	gene_id "MSTRG.136740"; transcript_id "MSTRG.136740.18"; exon_number "1";
chr4	StringTie	exon	72414815	72414971	1000	-	.	gene_id "MSTRG.136740"; transcript_id "MSTRG.136740.18"; exon_number "2";
chr4	StringTie	exon	72418426	72418447	1000	-	.	gene_id "MSTRG.136740"; transcript_id "MSTRG.136740.18"; exon_number "3";
chr4	StringTie	transcript	72280905	72320859	1000	-	.	gene_id "MSTRG.136740"; transcript_id "MSTRG.136740.2";
chr4	StringTie	exon	72280905	72283704	1000	-	.	gene_id "MSTRG.136740"; transcript_id "MSTRG.136740.2"; exon_number "1";
chr4	StringTie	exon	72288751	72288868	1000	-	.	gene_id "MSTRG.136740"; transcript_id "MSTRG.136740.2"; exon_number "2";
chr4	StringTie	exon	72290855	72291062	1000	-	.	gene_id "MSTRG.136740"; transcript_id "MSTRG.136740.2"; exon_number "3";
chr4	StringTie	exon	72295654	72295786	1000	-	.	gene_id "MSTRG.136740"; transcript_id "MSTRG.136740.2"; exon_number "4";
chr4	StringTie	exon	72298277	72298442	1000	-	.	gene_id "MSTRG.136740"; transcript_id "MSTRG.136740.2"; exon_number "5";
chr4	StringTie	exon	72303917	72304080	1000	-	.	gene_id "MSTRG.136740"; transcript_id "MSTRG.136740.2"; exon_number "6";
chr4	StringTie	exon	72305987	72306067	1000	-	.	gene_id "MSTRG.136740"; transcript_id "MSTRG.136740.2"; exon_number "7";
chr4	StringTie	exon	72309397	72309520	1000	-	.	gene_id "MSTRG.136740"; transcript_id "MSTRG.136740.2"; exon_number "8";
chr4	StringTie	exon	72311048	72311181	1000	-	.	gene_id "MSTRG.136740"; transcript_id "MSTRG.136740.2"; exon_number "9";
chr4	StringTie	exon	72311970	72312466	1000	-	.	gene_id "MSTRG.136740"; transcript_id "MSTRG.136740.2"; exon_number "10";
chr4	StringTie	exon	72313677	72313822	1000	-	.	gene_id "MSTRG.136740"; transcript_id "MSTRG.136740.2"; exon_number "11";
chr4	StringTie	exon	72315858	72315971	1000	-	.	gene_id "MSTRG.136740"; transcript_id "MSTRG.136740.2"; exon_number "12";
chr4	StringTie	exon	72318572	72318704	1000	-	.	gene_id "MSTRG.136740"; transcript_id "MSTRG.136740.2"; exon_number "13";
chr4	StringTie	exon	72319332	72319475	1000	-	.	gene_id "MSTRG.136740"; transcript_id "MSTRG.136740.2"; exon_number "14";
chr4	StringTie	exon	72319858	72319963	1000	-	.	gene_id "MSTRG.136740"; transcript_id "MSTRG.136740.2"; exon_number "15";
chr4	StringTie	exon	72320714	72320859	1000	-	.	gene_id "MSTRG.136740"; transcript_id "MSTRG.136740.2"; exon_number "16";
chr4	StringTie	transcript	72533329	72666073	1000	-	.	gene_id "MSTRG.136740"; transcript_id "MSTRG.136740.20";
chr4	StringTie	exon	72533329	72533468	1000	-	.	gene_id "MSTRG.136740"; transcript_id "MSTRG.136740.20"; exon_number "1";
chr4	StringTie	exon	72548478	72548884	1000	-	.	gene_id "MSTRG.136740"; transcript_id "MSTRG.136740.20"; exon_number "2";
chr4	StringTie	exon	72567374	72567401	1000	-	.	gene_id "MSTRG.136740"; transcript_id "MSTRG.136740.20"; exon_number "3";
chr4	StringTie	exon	72653615	72653666	1000	-	.	gene_id "MSTRG.136740"; transcript_id "MSTRG.136740.20"; exon_number "4";
chr4	StringTie	exon	72666018	72666073	1000	-	.	gene_id "MSTRG.136740"; transcript_id "MSTRG.136740.20"; exon_number "5";
chr4	StringTie	transcript	72537058	72570212	1000	-	.	gene_id "MSTRG.136740"; transcript_id "MSTRG.136740.21";
chr4	StringTie	exon	72537058	72548884	1000	-	.	gene_id "MSTRG.136740"; transcript_id "MSTRG.136740.21"; exon_number "1";
chr4	StringTie	exon	72567374	72567401	1000	-	.	gene_id "MSTRG.136740"; transcript_id "MSTRG.136740.21"; exon_number "2";
chr4	StringTie	exon	72570001	72570212	1000	-	.	gene_id "MSTRG.136740"; transcript_id "MSTRG.136740.21"; exon_number "3";
chr4	StringTie	transcript	72545128	72569381	1000	-	.	gene_id "MSTRG.136740"; transcript_id "MSTRG.136740.22";
chr4	StringTie	exon	72545128	72545539	1000	-	.	gene_id "MSTRG.136740"; transcript_id "MSTRG.136740.22"; exon_number "1";
chr4	StringTie	exon	72548478	72548884	1000	-	.	gene_id "MSTRG.136740"; transcript_id "MSTRG.136740.22"; exon_number "2";
chr4	StringTie	exon	72567374	72567401	1000	-	.	gene_id "MSTRG.136740"; transcript_id "MSTRG.136740.22"; exon_number "3";
chr4	StringTie	exon	72568694	72569381	1000	-	.	gene_id "MSTRG.136740"; transcript_id "MSTRG.136740.22"; exon_number "4";
chr4	StringTie	transcript	72548457	72558926	1000	-	.	gene_id "MSTRG.136740"; transcript_id "MSTRG.136740.23";
chr4	StringTie	exon	72548457	72548884	1000	-	.	gene_id "MSTRG.136740"; transcript_id "MSTRG.136740.23"; exon_number "1";
chr4	StringTie	exon	72558903	72558926	1000	-	.	gene_id "MSTRG.136740"; transcript_id "MSTRG.136740.23"; exon_number "2";
chr4	StringTie	transcript	72559006	72569275	1000	-	.	gene_id "MSTRG.136740"; transcript_id "MSTRG.136740.24";
chr4	StringTie	exon	72559006	72559038	1000	-	.	gene_id "MSTRG.136740"; transcript_id "MSTRG.136740.24"; exon_number "1";
chr4	StringTie	exon	72567374	72567401	1000	-	.	gene_id "MSTRG.136740"; transcript_id "MSTRG.136740.24"; exon_number "2";
chr4	StringTie	exon	72568694	72569275	1000	-	.	gene_id "MSTRG.136740"; transcript_id "MSTRG.136740.24"; exon_number "3";
chr4	StringTie	transcript	72659339	72667320	1000	-	.	gene_id "MSTRG.136740"; transcript_id "MSTRG.136740.25";
chr4	StringTie	exon	72659339	72659383	1000	-	.	gene_id "MSTRG.136740"; transcript_id "MSTRG.136740.25"; exon_number "1";
chr4	StringTie	exon	72666018	72666121	1000	-	.	gene_id "MSTRG.136740"; transcript_id "MSTRG.136740.25"; exon_number "2";
chr4	StringTie	exon	72667268	72667320	1000	-	.	gene_id "MSTRG.136740"; transcript_id "MSTRG.136740.25"; exon_number "3";
chr4	StringTie	transcript	72280918	72352765	1000	-	.	gene_id "MSTRG.136740"; transcript_id "MSTRG.136740.3";
chr4	StringTie	exon	72280918	72283704	1000	-	.	gene_id "MSTRG.136740"; transcript_id "MSTRG.136740.3"; exon_number "1";
chr4	StringTie	exon	72288751	72288868	1000	-	.	gene_id "MSTRG.136740"; transcript_id "MSTRG.136740.3"; exon_number "2";
chr4	StringTie	exon	72290855	72291062	1000	-	.	gene_id "MSTRG.136740"; transcript_id "MSTRG.136740.3"; exon_number "3";
chr4	StringTie	exon	72295654	72295786	1000	-	.	gene_id "MSTRG.136740"; transcript_id "MSTRG.136740.3"; exon_number "4";
chr4	StringTie	exon	72298277	72298442	1000	-	.	gene_id "MSTRG.136740"; transcript_id "MSTRG.136740.3"; exon_number "5";
chr4	StringTie	exon	72303917	72304080	1000	-	.	gene_id "MSTRG.136740"; transcript_id "MSTRG.136740.3"; exon_number "6";
chr4	StringTie	exon	72305987	72306067	1000	-	.	gene_id "MSTRG.136740"; transcript_id "MSTRG.136740.3"; exon_number "7";
chr4	StringTie	exon	72309397	72309520	1000	-	.	gene_id "MSTRG.136740"; transcript_id "MSTRG.136740.3"; exon_number "8";
chr4	StringTie	exon	72311048	72311181	1000	-	.	gene_id "MSTRG.136740"; transcript_id "MSTRG.136740.3"; exon_number "9";
chr4	StringTie	exon	72312291	72312466	1000	-	.	gene_id "MSTRG.136740"; transcript_id "MSTRG.136740.3"; exon_number "10";
chr4	StringTie	exon	72313677	72313822	1000	-	.	gene_id "MSTRG.136740"; transcript_id "MSTRG.136740.3"; exon_number "11";
chr4	StringTie	exon	72315858	72315971	1000	-	.	gene_id "MSTRG.136740"; transcript_id "MSTRG.136740.3"; exon_number "12";
chr4	StringTie	exon	72318572	72318704	1000	-	.	gene_id "MSTRG.136740"; transcript_id "MSTRG.136740.3"; exon_number "13";
chr4	StringTie	exon	72319332	72319475	1000	-	.	gene_id "MSTRG.136740"; transcript_id "MSTRG.136740.3"; exon_number "14";
chr4	StringTie	exon	72319858	72319963	1000	-	.	gene_id "MSTRG.136740"; transcript_id "MSTRG.136740.3"; exon_number "15";
chr4	StringTie	exon	72320714	72320870	1000	-	.	gene_id "MSTRG.136740"; transcript_id "MSTRG.136740.3"; exon_number "16";
chr4	StringTie	exon	72323014	72323097	1000	-	.	gene_id "MSTRG.136740"; transcript_id "MSTRG.136740.3"; exon_number "17";
chr4	StringTie	exon	72339494	72339693	1000	-	.	gene_id "MSTRG.136740"; transcript_id "MSTRG.136740.3"; exon_number "18";
chr4	StringTie	exon	72352445	72352765	1000	-	.	gene_id "MSTRG.136740"; transcript_id "MSTRG.136740.3"; exon_number "19";
chr4	StringTie	transcript	72280969	72341831	1000	-	.	gene_id "MSTRG.136740"; transcript_id "MSTRG.136740.4";
chr4	StringTie	exon	72280969	72283704	1000	-	.	gene_id "MSTRG.136740"; transcript_id "MSTRG.136740.4"; exon_number "1";
chr4	StringTie	exon	72288751	72288868	1000	-	.	gene_id "MSTRG.136740"; transcript_id "MSTRG.136740.4"; exon_number "2";
chr4	StringTie	exon	72290855	72291062	1000	-	.	gene_id "MSTRG.136740"; transcript_id "MSTRG.136740.4"; exon_number "3";
chr4	StringTie	exon	72295654	72295786	1000	-	.	gene_id "MSTRG.136740"; transcript_id "MSTRG.136740.4"; exon_number "4";
chr4	StringTie	exon	72298277	72298442	1000	-	.	gene_id "MSTRG.136740"; transcript_id "MSTRG.136740.4"; exon_number "5";
chr4	StringTie	exon	72303917	72304080	1000	-	.	gene_id "MSTRG.136740"; transcript_id "MSTRG.136740.4"; exon_number "6";
chr4	StringTie	exon	72305987	72306067	1000	-	.	gene_id "MSTRG.136740"; transcript_id "MSTRG.136740.4"; exon_number "7";
chr4	StringTie	exon	72309397	72309520	1000	-	.	gene_id "MSTRG.136740"; transcript_id "MSTRG.136740.4"; exon_number "8";
chr4	StringTie	exon	72311048	72311181	1000	-	.	gene_id "MSTRG.136740"; transcript_id "MSTRG.136740.4"; exon_number "9";
chr4	StringTie	exon	72312291	72312466	1000	-	.	gene_id "MSTRG.136740"; transcript_id "MSTRG.136740.4"; exon_number "10";
chr4	StringTie	exon	72313677	72313822	1000	-	.	gene_id "MSTRG.136740"; transcript_id "MSTRG.136740.4"; exon_number "11";
chr4	StringTie	exon	72315858	72315971	1000	-	.	gene_id "MSTRG.136740"; transcript_id "MSTRG.136740.4"; exon_number "12";
chr4	StringTie	exon	72318572	72318704	1000	-	.	gene_id "MSTRG.136740"; transcript_id "MSTRG.136740.4"; exon_number "13";
chr4	StringTie	exon	72319332	72319475	1000	-	.	gene_id "MSTRG.136740"; transcript_id "MSTRG.136740.4"; exon_number "14";
chr4	StringTie	exon	72319858	72319963	1000	-	.	gene_id "MSTRG.136740"; transcript_id "MSTRG.136740.4"; exon_number "15";
chr4	StringTie	exon	72320714	72320870	1000	-	.	gene_id "MSTRG.136740"; transcript_id "MSTRG.136740.4"; exon_number "16";
chr4	StringTie	exon	72323014	72323097	1000	-	.	gene_id "MSTRG.136740"; transcript_id "MSTRG.136740.4"; exon_number "17";
chr4	StringTie	exon	72339494	72339693	1000	-	.	gene_id "MSTRG.136740"; transcript_id "MSTRG.136740.4"; exon_number "18";
chr4	StringTie	exon	72341732	72341831	1000	-	.	gene_id "MSTRG.136740"; transcript_id "MSTRG.136740.4"; exon_number "19";
chr4	StringTie	transcript	72280969	72351563	1000	-	.	gene_id "MSTRG.136740"; transcript_id "MSTRG.136740.5";
chr4	StringTie	exon	72280969	72283704	1000	-	.	gene_id "MSTRG.136740"; transcript_id "MSTRG.136740.5"; exon_number "1";
chr4	StringTie	exon	72288751	72288868	1000	-	.	gene_id "MSTRG.136740"; transcript_id "MSTRG.136740.5"; exon_number "2";
chr4	StringTie	exon	72290855	72291062	1000	-	.	gene_id "MSTRG.136740"; transcript_id "MSTRG.136740.5"; exon_number "3";
chr4	StringTie	exon	72295654	72295786	1000	-	.	gene_id "MSTRG.136740"; transcript_id "MSTRG.136740.5"; exon_number "4";
chr4	StringTie	exon	72298277	72298442	1000	-	.	gene_id "MSTRG.136740"; transcript_id "MSTRG.136740.5"; exon_number "5";
chr4	StringTie	exon	72303917	72304080	1000	-	.	gene_id "MSTRG.136740"; transcript_id "MSTRG.136740.5"; exon_number "6";
chr4	StringTie	exon	72305987	72306067	1000	-	.	gene_id "MSTRG.136740"; transcript_id "MSTRG.136740.5"; exon_number "7";
chr4	StringTie	exon	72309397	72309520	1000	-	.	gene_id "MSTRG.136740"; transcript_id "MSTRG.136740.5"; exon_number "8";
chr4	StringTie	exon	72311048	72311181	1000	-	.	gene_id "MSTRG.136740"; transcript_id "MSTRG.136740.5"; exon_number "9";
chr4	StringTie	exon	72312291	72312466	1000	-	.	gene_id "MSTRG.136740"; transcript_id "MSTRG.136740.5"; exon_number "10";
chr4	StringTie	exon	72313677	72313822	1000	-	.	gene_id "MSTRG.136740"; transcript_id "MSTRG.136740.5"; exon_number "11";
chr4	StringTie	exon	72315858	72315971	1000	-	.	gene_id "MSTRG.136740"; transcript_id "MSTRG.136740.5"; exon_number "12";
chr4	StringTie	exon	72318572	72318704	1000	-	.	gene_id "MSTRG.136740"; transcript_id "MSTRG.136740.5"; exon_number "13";
chr4	StringTie	exon	72319332	72319475	1000	-	.	gene_id "MSTRG.136740"; transcript_id "MSTRG.136740.5"; exon_number "14";
chr4	StringTie	exon	72319858	72319963	1000	-	.	gene_id "MSTRG.136740"; transcript_id "MSTRG.136740.5"; exon_number "15";
chr4	StringTie	exon	72320714	72320870	1000	-	.	gene_id "MSTRG.136740"; transcript_id "MSTRG.136740.5"; exon_number "16";
chr4	StringTie	exon	72323014	72323097	1000	-	.	gene_id "MSTRG.136740"; transcript_id "MSTRG.136740.5"; exon_number "17";
chr4	StringTie	exon	72339494	72339693	1000	-	.	gene_id "MSTRG.136740"; transcript_id "MSTRG.136740.5"; exon_number "18";
chr4	StringTie	exon	72350794	72351563	1000	-	.	gene_id "MSTRG.136740"; transcript_id "MSTRG.136740.5"; exon_number "19";
chr4	StringTie	transcript	72280969	72360104	1000	-	.	gene_id "MSTRG.136740"; transcript_id "MSTRG.136740.6";
chr4	StringTie	exon	72280969	72283704	1000	-	.	gene_id "MSTRG.136740"; transcript_id "MSTRG.136740.6"; exon_number "1";
chr4	StringTie	exon	72288751	72288868	1000	-	.	gene_id "MSTRG.136740"; transcript_id "MSTRG.136740.6"; exon_number "2";
chr4	StringTie	exon	72290855	72291062	1000	-	.	gene_id "MSTRG.136740"; transcript_id "MSTRG.136740.6"; exon_number "3";
chr4	StringTie	exon	72295654	72295786	1000	-	.	gene_id "MSTRG.136740"; transcript_id "MSTRG.136740.6"; exon_number "4";
chr4	StringTie	exon	72298277	72298442	1000	-	.	gene_id "MSTRG.136740"; transcript_id "MSTRG.136740.6"; exon_number "5";
chr4	StringTie	exon	72303917	72304080	1000	-	.	gene_id "MSTRG.136740"; transcript_id "MSTRG.136740.6"; exon_number "6";
chr4	StringTie	exon	72305987	72306067	1000	-	.	gene_id "MSTRG.136740"; transcript_id "MSTRG.136740.6"; exon_number "7";
chr4	StringTie	exon	72309397	72309520	1000	-	.	gene_id "MSTRG.136740"; transcript_id "MSTRG.136740.6"; exon_number "8";
chr4	StringTie	exon	72311048	72311181	1000	-	.	gene_id "MSTRG.136740"; transcript_id "MSTRG.136740.6"; exon_number "9";
chr4	StringTie	exon	72312291	72312466	1000	-	.	gene_id "MSTRG.136740"; transcript_id "MSTRG.136740.6"; exon_number "10";
chr4	StringTie	exon	72313677	72313822	1000	-	.	gene_id "MSTRG.136740"; transcript_id "MSTRG.136740.6"; exon_number "11";
chr4	StringTie	exon	72315858	72315971	1000	-	.	gene_id "MSTRG.136740"; transcript_id "MSTRG.136740.6"; exon_number "12";
chr4	StringTie	exon	72318572	72318704	1000	-	.	gene_id "MSTRG.136740"; transcript_id "MSTRG.136740.6"; exon_number "13";
chr4	StringTie	exon	72319332	72319475	1000	-	.	gene_id "MSTRG.136740"; transcript_id "MSTRG.136740.6"; exon_number "14";
chr4	StringTie	exon	72319858	72319963	1000	-	.	gene_id "MSTRG.136740"; transcript_id "MSTRG.136740.6"; exon_number "15";
chr4	StringTie	exon	72320714	72320870	1000	-	.	gene_id "MSTRG.136740"; transcript_id "MSTRG.136740.6"; exon_number "16";
chr4	StringTie	exon	72323014	72323097	1000	-	.	gene_id "MSTRG.136740"; transcript_id "MSTRG.136740.6"; exon_number "17";
chr4	StringTie	exon	72339494	72339693	1000	-	.	gene_id "MSTRG.136740"; transcript_id "MSTRG.136740.6"; exon_number "18";
chr4	StringTie	exon	72358932	72358964	1000	-	.	gene_id "MSTRG.136740"; transcript_id "MSTRG.136740.6"; exon_number "19";
chr4	StringTie	exon	72360047	72360104	1000	-	.	gene_id "MSTRG.136740"; transcript_id "MSTRG.136740.6"; exon_number "20";
chr4	StringTie	transcript	72280969	72341763	1000	-	.	gene_id "MSTRG.136740"; transcript_id "MSTRG.136740.7";
chr4	StringTie	exon	72280969	72283704	1000	-	.	gene_id "MSTRG.136740"; transcript_id "MSTRG.136740.7"; exon_number "1";
chr4	StringTie	exon	72288751	72288868	1000	-	.	gene_id "MSTRG.136740"; transcript_id "MSTRG.136740.7"; exon_number "2";
chr4	StringTie	exon	72290855	72291062	1000	-	.	gene_id "MSTRG.136740"; transcript_id "MSTRG.136740.7"; exon_number "3";
chr4	StringTie	exon	72295654	72295786	1000	-	.	gene_id "MSTRG.136740"; transcript_id "MSTRG.136740.7"; exon_number "4";
chr4	StringTie	exon	72298277	72298442	1000	-	.	gene_id "MSTRG.136740"; transcript_id "MSTRG.136740.7"; exon_number "5";
chr4	StringTie	exon	72303917	72304080	1000	-	.	gene_id "MSTRG.136740"; transcript_id "MSTRG.136740.7"; exon_number "6";
chr4	StringTie	exon	72305987	72306067	1000	-	.	gene_id "MSTRG.136740"; transcript_id "MSTRG.136740.7"; exon_number "7";
chr4	StringTie	exon	72309397	72309520	1000	-	.	gene_id "MSTRG.136740"; transcript_id "MSTRG.136740.7"; exon_number "8";
chr4	StringTie	exon	72311048	72311181	1000	-	.	gene_id "MSTRG.136740"; transcript_id "MSTRG.136740.7"; exon_number "9";
chr4	StringTie	exon	72312112	72312466	1000	-	.	gene_id "MSTRG.136740"; transcript_id "MSTRG.136740.7"; exon_number "10";
chr4	StringTie	exon	72313677	72313822	1000	-	.	gene_id "MSTRG.136740"; transcript_id "MSTRG.136740.7"; exon_number "11";
chr4	StringTie	exon	72315858	72315971	1000	-	.	gene_id "MSTRG.136740"; transcript_id "MSTRG.136740.7"; exon_number "12";
chr4	StringTie	exon	72318572	72318704	1000	-	.	gene_id "MSTRG.136740"; transcript_id "MSTRG.136740.7"; exon_number "13";
chr4	StringTie	exon	72319332	72319475	1000	-	.	gene_id "MSTRG.136740"; transcript_id "MSTRG.136740.7"; exon_number "14";
chr4	StringTie	exon	72319858	72319963	1000	-	.	gene_id "MSTRG.136740"; transcript_id "MSTRG.136740.7"; exon_number "15";
chr4	StringTie	exon	72320714	72320870	1000	-	.	gene_id "MSTRG.136740"; transcript_id "MSTRG.136740.7"; exon_number "16";
chr4	StringTie	exon	72323014	72323097	1000	-	.	gene_id "MSTRG.136740"; transcript_id "MSTRG.136740.7"; exon_number "17";
chr4	StringTie	exon	72339494	72339693	1000	-	.	gene_id "MSTRG.136740"; transcript_id "MSTRG.136740.7"; exon_number "18";
chr4	StringTie	exon	72341732	72341763	1000	-	.	gene_id "MSTRG.136740"; transcript_id "MSTRG.136740.7"; exon_number "19";
chr4	StringTie	transcript	72280969	72307447	1000	-	.	gene_id "MSTRG.136740"; transcript_id "MSTRG.136740.8";
chr4	StringTie	exon	72280969	72283704	1000	-	.	gene_id "MSTRG.136740"; transcript_id "MSTRG.136740.8"; exon_number "1";
chr4	StringTie	exon	72288751	72288883	1000	-	.	gene_id "MSTRG.136740"; transcript_id "MSTRG.136740.8"; exon_number "2";
chr4	StringTie	exon	72290855	72291062	1000	-	.	gene_id "MSTRG.136740"; transcript_id "MSTRG.136740.8"; exon_number "3";
chr4	StringTie	exon	72295654	72295786	1000	-	.	gene_id "MSTRG.136740"; transcript_id "MSTRG.136740.8"; exon_number "4";
chr4	StringTie	exon	72298277	72298442	1000	-	.	gene_id "MSTRG.136740"; transcript_id "MSTRG.136740.8"; exon_number "5";
chr4	StringTie	exon	72303917	72304080	1000	-	.	gene_id "MSTRG.136740"; transcript_id "MSTRG.136740.8"; exon_number "6";
chr4	StringTie	exon	72307414	72307447	1000	-	.	gene_id "MSTRG.136740"; transcript_id "MSTRG.136740.8"; exon_number "7";
chr4	StringTie	transcript	72280969	72313825	1000	-	.	gene_id "MSTRG.136740"; transcript_id "MSTRG.136740.9";
chr4	StringTie	exon	72280969	72283704	1000	-	.	gene_id "MSTRG.136740"; transcript_id "MSTRG.136740.9"; exon_number "1";
chr4	StringTie	exon	72288751	72288868	1000	-	.	gene_id "MSTRG.136740"; transcript_id "MSTRG.136740.9"; exon_number "2";
chr4	StringTie	exon	72290855	72291062	1000	-	.	gene_id "MSTRG.136740"; transcript_id "MSTRG.136740.9"; exon_number "3";
chr4	StringTie	exon	72295654	72295786	1000	-	.	gene_id "MSTRG.136740"; transcript_id "MSTRG.136740.9"; exon_number "4";
chr4	StringTie	exon	72298277	72298442	1000	-	.	gene_id "MSTRG.136740"; transcript_id "MSTRG.136740.9"; exon_number "5";
chr4	StringTie	exon	72303917	72304080	1000	-	.	gene_id "MSTRG.136740"; transcript_id "MSTRG.136740.9"; exon_number "6";
chr4	StringTie	exon	72305987	72306067	1000	-	.	gene_id "MSTRG.136740"; transcript_id "MSTRG.136740.9"; exon_number "7";
chr4	StringTie	exon	72309397	72309520	1000	-	.	gene_id "MSTRG.136740"; transcript_id "MSTRG.136740.9"; exon_number "8";
chr4	StringTie	exon	72311048	72311181	1000	-	.	gene_id "MSTRG.136740"; transcript_id "MSTRG.136740.9"; exon_number "9";
chr4	StringTie	exon	72312166	72312466	1000	-	.	gene_id "MSTRG.136740"; transcript_id "MSTRG.136740.9"; exon_number "10";
chr4	StringTie	exon	72313677	72313825	1000	-	.	gene_id "MSTRG.136740"; transcript_id "MSTRG.136740.9"; exon_number "11";
chr4	StringTie	transcript	72323028	72330751	1000	+	.	gene_id "MSTRG.136741"; transcript_id "ENST00000503918"; gene_name "RP11-373J21.1"; ref_gene_id "ENSG00000250877";
chr4	StringTie	exon	72323028	72323187	1000	+	.	gene_id "MSTRG.136741"; transcript_id "ENST00000503918"; exon_number "1"; gene_name "RP11-373J21.1"; ref_gene_id "ENSG00000250877";
chr4	StringTie	exon	72330487	72330751	1000	+	.	gene_id "MSTRG.136741"; transcript_id "ENST00000503918"; exon_number "2"; gene_name "RP11-373J21.1"; ref_gene_id "ENSG00000250877";
chr4	StringTie	transcript	72369904	72399488	1000	+	.	gene_id "MSTRG.136742"; transcript_id "MSTRG.136742.1";
chr4	StringTie	exon	72369904	72370302	1000	+	.	gene_id "MSTRG.136742"; transcript_id "MSTRG.136742.1"; exon_number "1";
chr4	StringTie	exon	72391319	72391482	1000	+	.	gene_id "MSTRG.136742"; transcript_id "MSTRG.136742.1"; exon_number "2";
chr4	StringTie	exon	72394319	72399488	1000	+	.	gene_id "MSTRG.136742"; transcript_id "MSTRG.136742.1"; exon_number "3";
chr4	StringTie	transcript	72369904	72399488	1000	+	.	gene_id "MSTRG.136742"; transcript_id "MSTRG.136742.2";
chr4	StringTie	exon	72369904	72370302	1000	+	.	gene_id "MSTRG.136742"; transcript_id "MSTRG.136742.2"; exon_number "1";
chr4	StringTie	exon	72391319	72391482	1000	+	.	gene_id "MSTRG.136742"; transcript_id "MSTRG.136742.2"; exon_number "2";
chr4	StringTie	exon	72394031	72399488	1000	+	.	gene_id "MSTRG.136742"; transcript_id "MSTRG.136742.2"; exon_number "3";
chr4	StringTie	transcript	72571101	72571394	1000	.	.	gene_id "MSTRG.136743"; transcript_id "MSTRG.136743.1";
chr4	StringTie	exon	72571101	72571394	1000	.	.	gene_id "MSTRG.136743"; transcript_id "MSTRG.136743.1"; exon_number "1";
chr4	StringTie	transcript	72581033	72581300	1000	.	.	gene_id "MSTRG.136744"; transcript_id "MSTRG.136744.1";
chr4	StringTie	exon	72581033	72581300	1000	.	.	gene_id "MSTRG.136744"; transcript_id "MSTRG.136744.1"; exon_number "1";
chr4	StringTie	transcript	72618918	72620034	1000	.	.	gene_id "MSTRG.136745"; transcript_id "MSTRG.136745.1";
chr4	StringTie	exon	72618918	72620034	1000	.	.	gene_id "MSTRG.136745"; transcript_id "MSTRG.136745.1"; exon_number "1";
chr4	StringTie	transcript	72638425	72638723	1000	.	.	gene_id "MSTRG.136746"; transcript_id "MSTRG.136746.1";
chr4	StringTie	exon	72638425	72638723	1000	.	.	gene_id "MSTRG.136746"; transcript_id "MSTRG.136746.1"; exon_number "1";
chr4	StringTie	transcript	73015314	73015625	1000	.	.	gene_id "MSTRG.136747"; transcript_id "MSTRG.136747.1";
chr4	StringTie	exon	73015314	73015625	1000	.	.	gene_id "MSTRG.136747"; transcript_id "MSTRG.136747.1"; exon_number "1";
chr4	StringTie	transcript	73016192	73016416	1000	.	.	gene_id "MSTRG.136748"; transcript_id "MSTRG.136748.1";
chr4	StringTie	exon	73016192	73016416	1000	.	.	gene_id "MSTRG.136748"; transcript_id "MSTRG.136748.1"; exon_number "1";
chr4	StringTie	transcript	73018599	73019100	1000	.	.	gene_id "MSTRG.136749"; transcript_id "MSTRG.136749.1";
chr4	StringTie	exon	73018599	73019100	1000	.	.	gene_id "MSTRG.136749"; transcript_id "MSTRG.136749.1"; exon_number "1";
chr1	StringTie	transcript	193656263	193656534	1000	.	.	gene_id "MSTRG.13675"; transcript_id "MSTRG.13675.1";
chr1	StringTie	exon	193656263	193656534	1000	.	.	gene_id "MSTRG.13675"; transcript_id "MSTRG.13675.1"; exon_number "1";
chr4	StringTie	transcript	73021068	73022107	1000	.	.	gene_id "MSTRG.136750"; transcript_id "MSTRG.136750.1";
chr4	StringTie	exon	73021068	73022107	1000	.	.	gene_id "MSTRG.136750"; transcript_id "MSTRG.136750.1"; exon_number "1";
chr4	StringTie	transcript	73023887	73024119	1000	.	.	gene_id "MSTRG.136751"; transcript_id "MSTRG.136751.1";
chr4	StringTie	exon	73023887	73024119	1000	.	.	gene_id "MSTRG.136751"; transcript_id "MSTRG.136751.1"; exon_number "1";
chr4	StringTie	transcript	73025181	73025689	1000	.	.	gene_id "MSTRG.136752"; transcript_id "MSTRG.136752.1";
chr4	StringTie	exon	73025181	73025689	1000	.	.	gene_id "MSTRG.136752"; transcript_id "MSTRG.136752.1"; exon_number "1";
chr4	StringTie	transcript	73026748	73026873	1000	+	.	gene_id "MSTRG.136753"; transcript_id "ENST00000388104"; gene_name "RNU6ATAC5P"; ref_gene_id "ENSG00000210839";
chr4	StringTie	exon	73026748	73026873	1000	+	.	gene_id "MSTRG.136753"; transcript_id "ENST00000388104"; exon_number "1"; gene_name "RNU6ATAC5P"; ref_gene_id "ENSG00000210839";
chr4	StringTie	transcript	73033857	73034169	1000	.	.	gene_id "MSTRG.136754"; transcript_id "MSTRG.136754.1";
chr4	StringTie	exon	73033857	73034169	1000	.	.	gene_id "MSTRG.136754"; transcript_id "MSTRG.136754.1"; exon_number "1";
chr4	StringTie	transcript	72919433	72932903	1000	-	.	gene_id "MSTRG.136755"; transcript_id "MSTRG.136755.1";
chr4	StringTie	exon	72919433	72924597	1000	-	.	gene_id "MSTRG.136755"; transcript_id "MSTRG.136755.1"; exon_number "1";
chr4	StringTie	exon	72925567	72926065	1000	-	.	gene_id "MSTRG.136755"; transcript_id "MSTRG.136755.1"; exon_number "2";
chr4	StringTie	exon	72932396	72932903	1000	-	.	gene_id "MSTRG.136755"; transcript_id "MSTRG.136755.1"; exon_number "3";
chr4	StringTie	transcript	72919512	72995399	1000	-	.	gene_id "MSTRG.136755"; transcript_id "MSTRG.136755.2";
chr4	StringTie	exon	72919512	72924597	1000	-	.	gene_id "MSTRG.136755"; transcript_id "MSTRG.136755.2"; exon_number "1";
chr4	StringTie	exon	72934074	72934229	1000	-	.	gene_id "MSTRG.136755"; transcript_id "MSTRG.136755.2"; exon_number "2";
chr4	StringTie	exon	72940407	72940492	1000	-	.	gene_id "MSTRG.136755"; transcript_id "MSTRG.136755.2"; exon_number "3";
chr4	StringTie	exon	72943862	72943940	1000	-	.	gene_id "MSTRG.136755"; transcript_id "MSTRG.136755.2"; exon_number "4";
chr4	StringTie	exon	72948100	72948239	1000	-	.	gene_id "MSTRG.136755"; transcript_id "MSTRG.136755.2"; exon_number "5";
chr4	StringTie	exon	72968094	72968239	1000	-	.	gene_id "MSTRG.136755"; transcript_id "MSTRG.136755.2"; exon_number "6";
chr4	StringTie	exon	72969120	72969290	1000	-	.	gene_id "MSTRG.136755"; transcript_id "MSTRG.136755.2"; exon_number "7";
chr4	StringTie	exon	72985060	72985172	1000	-	.	gene_id "MSTRG.136755"; transcript_id "MSTRG.136755.2"; exon_number "8";
chr4	StringTie	exon	72994240	72995399	1000	-	.	gene_id "MSTRG.136755"; transcript_id "MSTRG.136755.2"; exon_number "9";
chr4	StringTie	transcript	72933977	72948240	1000	-	.	gene_id "MSTRG.136755"; transcript_id "MSTRG.136755.3";
chr4	StringTie	exon	72933977	72934229	1000	-	.	gene_id "MSTRG.136755"; transcript_id "MSTRG.136755.3"; exon_number "1";
chr4	StringTie	exon	72940407	72940492	1000	-	.	gene_id "MSTRG.136755"; transcript_id "MSTRG.136755.3"; exon_number "2";
chr4	StringTie	exon	72948100	72948240	1000	-	.	gene_id "MSTRG.136755"; transcript_id "MSTRG.136755.3"; exon_number "3";
chr4	StringTie	transcript	72967051	72995399	1000	-	.	gene_id "MSTRG.136755"; transcript_id "MSTRG.136755.4";
chr4	StringTie	exon	72967051	72969290	1000	-	.	gene_id "MSTRG.136755"; transcript_id "MSTRG.136755.4"; exon_number "1";
chr4	StringTie	exon	72985060	72985312	1000	-	.	gene_id "MSTRG.136755"; transcript_id "MSTRG.136755.4"; exon_number "2";
chr4	StringTie	exon	72994240	72995399	1000	-	.	gene_id "MSTRG.136755"; transcript_id "MSTRG.136755.4"; exon_number "3";
chr4	StringTie	transcript	72969013	72994918	1000	-	.	gene_id "MSTRG.136755"; transcript_id "MSTRG.136755.5";
chr4	StringTie	exon	72969013	72969290	1000	-	.	gene_id "MSTRG.136755"; transcript_id "MSTRG.136755.5"; exon_number "1";
chr4	StringTie	exon	72985060	72985172	1000	-	.	gene_id "MSTRG.136755"; transcript_id "MSTRG.136755.5"; exon_number "2";
chr4	StringTie	exon	72994240	72994448	1000	-	.	gene_id "MSTRG.136755"; transcript_id "MSTRG.136755.5"; exon_number "3";
chr4	StringTie	exon	72994554	72994918	1000	-	.	gene_id "MSTRG.136755"; transcript_id "MSTRG.136755.5"; exon_number "4";
chr4	StringTie	transcript	72953743	72977752	1000	+	.	gene_id "MSTRG.136756"; transcript_id "MSTRG.136756.1";
chr4	StringTie	exon	72953743	72954129	1000	+	.	gene_id "MSTRG.136756"; transcript_id "MSTRG.136756.1"; exon_number "1";
chr4	StringTie	exon	72969221	72977752	1000	+	.	gene_id "MSTRG.136756"; transcript_id "MSTRG.136756.1"; exon_number "2";
chr4	StringTie	transcript	72953786	72958058	1000	+	.	gene_id "MSTRG.136756"; transcript_id "MSTRG.136756.2";
chr4	StringTie	exon	72953786	72954129	1000	+	.	gene_id "MSTRG.136756"; transcript_id "MSTRG.136756.2"; exon_number "1";
chr4	StringTie	exon	72955404	72958058	1000	+	.	gene_id "MSTRG.136756"; transcript_id "MSTRG.136756.2"; exon_number "2";
chr4	StringTie	transcript	72953823	72959190	1000	+	.	gene_id "MSTRG.136756"; transcript_id "MSTRG.136756.3";
chr4	StringTie	exon	72953823	72954129	1000	+	.	gene_id "MSTRG.136756"; transcript_id "MSTRG.136756.3"; exon_number "1";
chr4	StringTie	exon	72959038	72959190	1000	+	.	gene_id "MSTRG.136756"; transcript_id "MSTRG.136756.3"; exon_number "2";
chr4	StringTie	transcript	72953823	72957978	1000	+	.	gene_id "MSTRG.136756"; transcript_id "MSTRG.136756.4";
chr4	StringTie	exon	72953823	72954129	1000	+	.	gene_id "MSTRG.136756"; transcript_id "MSTRG.136756.4"; exon_number "1";
chr4	StringTie	exon	72955396	72957978	1000	+	.	gene_id "MSTRG.136756"; transcript_id "MSTRG.136756.4"; exon_number "2";
chr4	StringTie	transcript	72953823	72975193	1000	+	.	gene_id "MSTRG.136756"; transcript_id "MSTRG.136756.5";
chr4	StringTie	exon	72953823	72954129	1000	+	.	gene_id "MSTRG.136756"; transcript_id "MSTRG.136756.5"; exon_number "1";
chr4	StringTie	exon	72975074	72975193	1000	+	.	gene_id "MSTRG.136756"; transcript_id "MSTRG.136756.5"; exon_number "2";
chr4	StringTie	transcript	72953823	72975334	1000	+	.	gene_id "MSTRG.136756"; transcript_id "MSTRG.136756.6";
chr4	StringTie	exon	72953823	72954129	1000	+	.	gene_id "MSTRG.136756"; transcript_id "MSTRG.136756.6"; exon_number "1";
chr4	StringTie	exon	72975144	72975334	1000	+	.	gene_id "MSTRG.136756"; transcript_id "MSTRG.136756.6"; exon_number "2";
chr4	StringTie	transcript	72953824	72975421	1000	+	.	gene_id "MSTRG.136756"; transcript_id "MSTRG.136756.7";
chr4	StringTie	exon	72953824	72954129	1000	+	.	gene_id "MSTRG.136756"; transcript_id "MSTRG.136756.7"; exon_number "1";
chr4	StringTie	exon	72975070	72975421	1000	+	.	gene_id "MSTRG.136756"; transcript_id "MSTRG.136756.7"; exon_number "2";
chr4	StringTie	transcript	72953835	72957054	1000	+	.	gene_id "MSTRG.136756"; transcript_id "MSTRG.136756.8";
chr4	StringTie	exon	72953835	72954129	1000	+	.	gene_id "MSTRG.136756"; transcript_id "MSTRG.136756.8"; exon_number "1";
chr4	StringTie	exon	72955404	72955484	1000	+	.	gene_id "MSTRG.136756"; transcript_id "MSTRG.136756.8"; exon_number "2";
chr4	StringTie	exon	72956967	72957054	1000	+	.	gene_id "MSTRG.136756"; transcript_id "MSTRG.136756.8"; exon_number "3";
chr4	StringTie	transcript	72965178	72965303	1000	+	.	gene_id "MSTRG.136757"; transcript_id "ENST00000517146"; gene_name "RNU4ATAC9P"; ref_gene_id "ENSG00000252955";
chr4	StringTie	exon	72965178	72965303	1000	+	.	gene_id "MSTRG.136757"; transcript_id "ENST00000517146"; exon_number "1"; gene_name "RNU4ATAC9P"; ref_gene_id "ENSG00000252955";
chr4	StringTie	transcript	72981216	72998677	1000	+	.	gene_id "MSTRG.136758"; transcript_id "MSTRG.136758.1";
chr4	StringTie	exon	72981216	72981325	1000	+	.	gene_id "MSTRG.136758"; transcript_id "MSTRG.136758.1"; exon_number "1";
chr4	StringTie	exon	72997069	72997153	1000	+	.	gene_id "MSTRG.136758"; transcript_id "MSTRG.136758.1"; exon_number "2";
chr4	StringTie	exon	72998402	72998677	1000	+	.	gene_id "MSTRG.136758"; transcript_id "MSTRG.136758.1"; exon_number "3";
chr4	StringTie	transcript	73036969	73037627	1000	.	.	gene_id "MSTRG.136759"; transcript_id "MSTRG.136759.1";
chr4	StringTie	exon	73036969	73037627	1000	.	.	gene_id "MSTRG.136759"; transcript_id "MSTRG.136759.1"; exon_number "1";
chr1	StringTie	transcript	193658706	193658942	1000	.	.	gene_id "MSTRG.13676"; transcript_id "MSTRG.13676.1";
chr1	StringTie	exon	193658706	193658942	1000	.	.	gene_id "MSTRG.13676"; transcript_id "MSTRG.13676.1"; exon_number "1";
chr4	StringTie	transcript	73035031	73035717	1000	.	.	gene_id "MSTRG.136760"; transcript_id "MSTRG.136760.1";
chr4	StringTie	exon	73035031	73035717	1000	.	.	gene_id "MSTRG.136760"; transcript_id "MSTRG.136760.1"; exon_number "1";
chr4	StringTie	transcript	73425752	73429096	1000	+	.	gene_id "MSTRG.136761"; transcript_id "MSTRG.136761.1";
chr4	StringTie	exon	73425752	73429096	1000	+	.	gene_id "MSTRG.136761"; transcript_id "MSTRG.136761.1"; exon_number "1";
chr4	StringTie	transcript	73436247	73455743	1000	+	.	gene_id "MSTRG.136762"; transcript_id "ENST00000226359"; gene_name "AFP"; ref_gene_id "ENSG00000081051";
chr4	StringTie	exon	73436247	73436347	1000	+	.	gene_id "MSTRG.136762"; transcript_id "ENST00000226359"; exon_number "1"; gene_name "AFP"; ref_gene_id "ENSG00000081051";
chr4	StringTie	exon	73437160	73437211	1000	+	.	gene_id "MSTRG.136762"; transcript_id "ENST00000226359"; exon_number "2"; gene_name "AFP"; ref_gene_id "ENSG00000081051";
chr4	StringTie	exon	73438174	73438306	1000	+	.	gene_id "MSTRG.136762"; transcript_id "ENST00000226359"; exon_number "3"; gene_name "AFP"; ref_gene_id "ENSG00000081051";
chr4	StringTie	exon	73440602	73440813	1000	+	.	gene_id "MSTRG.136762"; transcript_id "ENST00000226359"; exon_number "4"; gene_name "AFP"; ref_gene_id "ENSG00000081051";
chr4	StringTie	exon	73442296	73442428	1000	+	.	gene_id "MSTRG.136762"; transcript_id "ENST00000226359"; exon_number "5"; gene_name "AFP"; ref_gene_id "ENSG00000081051";
chr4	StringTie	exon	73443347	73443444	1000	+	.	gene_id "MSTRG.136762"; transcript_id "ENST00000226359"; exon_number "6"; gene_name "AFP"; ref_gene_id "ENSG00000081051";
chr4	StringTie	exon	73444993	73445122	1000	+	.	gene_id "MSTRG.136762"; transcript_id "ENST00000226359"; exon_number "7"; gene_name "AFP"; ref_gene_id "ENSG00000081051";
chr4	StringTie	exon	73447462	73447676	1000	+	.	gene_id "MSTRG.136762"; transcript_id "ENST00000226359"; exon_number "8"; gene_name "AFP"; ref_gene_id "ENSG00000081051";
chr4	StringTie	exon	73449335	73449467	1000	+	.	gene_id "MSTRG.136762"; transcript_id "ENST00000226359"; exon_number "9"; gene_name "AFP"; ref_gene_id "ENSG00000081051";
chr4	StringTie	exon	73450036	73450133	1000	+	.	gene_id "MSTRG.136762"; transcript_id "ENST00000226359"; exon_number "10"; gene_name "AFP"; ref_gene_id "ENSG00000081051";
chr4	StringTie	exon	73450615	73450753	1000	+	.	gene_id "MSTRG.136762"; transcript_id "ENST00000226359"; exon_number "11"; gene_name "AFP"; ref_gene_id "ENSG00000081051";
chr4	StringTie	exon	73452401	73452624	1000	+	.	gene_id "MSTRG.136762"; transcript_id "ENST00000226359"; exon_number "12"; gene_name "AFP"; ref_gene_id "ENSG00000081051";
chr4	StringTie	exon	73453765	73453897	1000	+	.	gene_id "MSTRG.136762"; transcript_id "ENST00000226359"; exon_number "13"; gene_name "AFP"; ref_gene_id "ENSG00000081051";
chr4	StringTie	exon	73455631	73455743	1000	+	.	gene_id "MSTRG.136762"; transcript_id "ENST00000226359"; exon_number "14"; gene_name "AFP"; ref_gene_id "ENSG00000081051";
chr4	StringTie	transcript	73436163	73456174	1000	+	.	gene_id "MSTRG.136762"; transcript_id "ENST00000395792"; gene_name "AFP"; ref_gene_id "ENSG00000081051";
chr4	StringTie	exon	73436163	73436347	1000	+	.	gene_id "MSTRG.136762"; transcript_id "ENST00000395792"; exon_number "1"; gene_name "AFP"; ref_gene_id "ENSG00000081051";
chr4	StringTie	exon	73437160	73437211	1000	+	.	gene_id "MSTRG.136762"; transcript_id "ENST00000395792"; exon_number "2"; gene_name "AFP"; ref_gene_id "ENSG00000081051";
chr4	StringTie	exon	73438174	73438306	1000	+	.	gene_id "MSTRG.136762"; transcript_id "ENST00000395792"; exon_number "3"; gene_name "AFP"; ref_gene_id "ENSG00000081051";
chr4	StringTie	exon	73440602	73440813	1000	+	.	gene_id "MSTRG.136762"; transcript_id "ENST00000395792"; exon_number "4"; gene_name "AFP"; ref_gene_id "ENSG00000081051";
chr4	StringTie	exon	73442296	73442428	1000	+	.	gene_id "MSTRG.136762"; transcript_id "ENST00000395792"; exon_number "5"; gene_name "AFP"; ref_gene_id "ENSG00000081051";
chr4	StringTie	exon	73443347	73443444	1000	+	.	gene_id "MSTRG.136762"; transcript_id "ENST00000395792"; exon_number "6"; gene_name "AFP"; ref_gene_id "ENSG00000081051";
chr4	StringTie	exon	73444993	73445122	1000	+	.	gene_id "MSTRG.136762"; transcript_id "ENST00000395792"; exon_number "7"; gene_name "AFP"; ref_gene_id "ENSG00000081051";
chr4	StringTie	exon	73447462	73447676	1000	+	.	gene_id "MSTRG.136762"; transcript_id "ENST00000395792"; exon_number "8"; gene_name "AFP"; ref_gene_id "ENSG00000081051";
chr4	StringTie	exon	73449335	73449467	1000	+	.	gene_id "MSTRG.136762"; transcript_id "ENST00000395792"; exon_number "9"; gene_name "AFP"; ref_gene_id "ENSG00000081051";
chr4	StringTie	exon	73450036	73450133	1000	+	.	gene_id "MSTRG.136762"; transcript_id "ENST00000395792"; exon_number "10"; gene_name "AFP"; ref_gene_id "ENSG00000081051";
chr4	StringTie	exon	73450615	73450753	1000	+	.	gene_id "MSTRG.136762"; transcript_id "ENST00000395792"; exon_number "11"; gene_name "AFP"; ref_gene_id "ENSG00000081051";
chr4	StringTie	exon	73452401	73452624	1000	+	.	gene_id "MSTRG.136762"; transcript_id "ENST00000395792"; exon_number "12"; gene_name "AFP"; ref_gene_id "ENSG00000081051";
chr4	StringTie	exon	73453765	73453897	1000	+	.	gene_id "MSTRG.136762"; transcript_id "ENST00000395792"; exon_number "13"; gene_name "AFP"; ref_gene_id "ENSG00000081051";
chr4	StringTie	exon	73455236	73455290	1000	+	.	gene_id "MSTRG.136762"; transcript_id "ENST00000395792"; exon_number "14"; gene_name "AFP"; ref_gene_id "ENSG00000081051";
chr4	StringTie	exon	73455631	73456174	1000	+	.	gene_id "MSTRG.136762"; transcript_id "ENST00000395792"; exon_number "15"; gene_name "AFP"; ref_gene_id "ENSG00000081051";
chr4	StringTie	transcript	73453490	73455777	1000	+	.	gene_id "MSTRG.136762"; transcript_id "ENST00000506820"; gene_name "AFP"; ref_gene_id "ENSG00000081051";
chr4	StringTie	exon	73453490	73453630	1000	+	.	gene_id "MSTRG.136762"; transcript_id "ENST00000506820"; exon_number "1"; gene_name "AFP"; ref_gene_id "ENSG00000081051";
chr4	StringTie	exon	73453765	73453897	1000	+	.	gene_id "MSTRG.136762"; transcript_id "ENST00000506820"; exon_number "2"; gene_name "AFP"; ref_gene_id "ENSG00000081051";
chr4	StringTie	exon	73455236	73455290	1000	+	.	gene_id "MSTRG.136762"; transcript_id "ENST00000506820"; exon_number "3"; gene_name "AFP"; ref_gene_id "ENSG00000081051";
chr4	StringTie	exon	73455631	73455777	1000	+	.	gene_id "MSTRG.136762"; transcript_id "ENST00000506820"; exon_number "4"; gene_name "AFP"; ref_gene_id "ENSG00000081051";
chr4	StringTie	transcript	73450549	73455741	1000	+	.	gene_id "MSTRG.136762"; transcript_id "ENST00000508838"; gene_name "AFP"; ref_gene_id "ENSG00000081051";
chr4	StringTie	exon	73450549	73450753	1000	+	.	gene_id "MSTRG.136762"; transcript_id "ENST00000508838"; exon_number "1"; gene_name "AFP"; ref_gene_id "ENSG00000081051";
chr4	StringTie	exon	73452401	73452624	1000	+	.	gene_id "MSTRG.136762"; transcript_id "ENST00000508838"; exon_number "2"; gene_name "AFP"; ref_gene_id "ENSG00000081051";
chr4	StringTie	exon	73453765	73453897	1000	+	.	gene_id "MSTRG.136762"; transcript_id "ENST00000508838"; exon_number "3"; gene_name "AFP"; ref_gene_id "ENSG00000081051";
chr4	StringTie	exon	73455236	73455290	1000	+	.	gene_id "MSTRG.136762"; transcript_id "ENST00000508838"; exon_number "4"; gene_name "AFP"; ref_gene_id "ENSG00000081051";
chr4	StringTie	exon	73455631	73455741	1000	+	.	gene_id "MSTRG.136762"; transcript_id "ENST00000508838"; exon_number "5"; gene_name "AFP"; ref_gene_id "ENSG00000081051";
chr4	StringTie	transcript	73431138	73437210	1000	+	.	gene_id "MSTRG.136762"; transcript_id "ENST00000513720"; gene_name "AFP"; ref_gene_id "ENSG00000081051";
chr4	StringTie	exon	73431138	73431283	1000	+	.	gene_id "MSTRG.136762"; transcript_id "ENST00000513720"; exon_number "1"; gene_name "AFP"; ref_gene_id "ENSG00000081051";
chr4	StringTie	exon	73437160	73437210	1000	+	.	gene_id "MSTRG.136762"; transcript_id "ENST00000513720"; exon_number "2"; gene_name "AFP"; ref_gene_id "ENSG00000081051";
chr4	StringTie	transcript	73452400	73455570	1000	+	.	gene_id "MSTRG.136762"; transcript_id "ENST00000514279"; gene_name "AFP"; ref_gene_id "ENSG00000081051";
chr4	StringTie	exon	73452400	73452624	1000	+	.	gene_id "MSTRG.136762"; transcript_id "ENST00000514279"; exon_number "1"; gene_name "AFP"; ref_gene_id "ENSG00000081051";
chr4	StringTie	exon	73453765	73453897	1000	+	.	gene_id "MSTRG.136762"; transcript_id "ENST00000514279"; exon_number "2"; gene_name "AFP"; ref_gene_id "ENSG00000081051";
chr4	StringTie	exon	73455236	73455570	1000	+	.	gene_id "MSTRG.136762"; transcript_id "ENST00000514279"; exon_number "3"; gene_name "AFP"; ref_gene_id "ENSG00000081051";
chr4	StringTie	transcript	73431159	73437210	1000	+	.	gene_id "MSTRG.136762"; transcript_id "ENST00000515675"; gene_name "AFP"; ref_gene_id "ENSG00000081051";
chr4	StringTie	exon	73431159	73431283	1000	+	.	gene_id "MSTRG.136762"; transcript_id "ENST00000515675"; exon_number "1"; gene_name "AFP"; ref_gene_id "ENSG00000081051";
chr4	StringTie	exon	73434470	73434610	1000	+	.	gene_id "MSTRG.136762"; transcript_id "ENST00000515675"; exon_number "2"; gene_name "AFP"; ref_gene_id "ENSG00000081051";
chr4	StringTie	exon	73437160	73437210	1000	+	.	gene_id "MSTRG.136762"; transcript_id "ENST00000515675"; exon_number "3"; gene_name "AFP"; ref_gene_id "ENSG00000081051";
chr4	StringTie	transcript	73436191	73455784	1000	+	.	gene_id "MSTRG.136762"; transcript_id "MSTRG.136762.10";
chr4	StringTie	exon	73436191	73436347	1000	+	.	gene_id "MSTRG.136762"; transcript_id "MSTRG.136762.10"; exon_number "1";
chr4	StringTie	exon	73437160	73437211	1000	+	.	gene_id "MSTRG.136762"; transcript_id "MSTRG.136762.10"; exon_number "2";
chr4	StringTie	exon	73438174	73438306	1000	+	.	gene_id "MSTRG.136762"; transcript_id "MSTRG.136762.10"; exon_number "3";
chr4	StringTie	exon	73440602	73440813	1000	+	.	gene_id "MSTRG.136762"; transcript_id "MSTRG.136762.10"; exon_number "4";
chr4	StringTie	exon	73442296	73442428	1000	+	.	gene_id "MSTRG.136762"; transcript_id "MSTRG.136762.10"; exon_number "5";
chr4	StringTie	exon	73443347	73443444	1000	+	.	gene_id "MSTRG.136762"; transcript_id "MSTRG.136762.10"; exon_number "6";
chr4	StringTie	exon	73444993	73445122	1000	+	.	gene_id "MSTRG.136762"; transcript_id "MSTRG.136762.10"; exon_number "7";
chr4	StringTie	exon	73447462	73447676	1000	+	.	gene_id "MSTRG.136762"; transcript_id "MSTRG.136762.10"; exon_number "8";
chr4	StringTie	exon	73449335	73449467	1000	+	.	gene_id "MSTRG.136762"; transcript_id "MSTRG.136762.10"; exon_number "9";
chr4	StringTie	exon	73450036	73450133	1000	+	.	gene_id "MSTRG.136762"; transcript_id "MSTRG.136762.10"; exon_number "10";
chr4	StringTie	exon	73450615	73450753	1000	+	.	gene_id "MSTRG.136762"; transcript_id "MSTRG.136762.10"; exon_number "11";
chr4	StringTie	exon	73452401	73453630	1000	+	.	gene_id "MSTRG.136762"; transcript_id "MSTRG.136762.10"; exon_number "12";
chr4	StringTie	exon	73453765	73453897	1000	+	.	gene_id "MSTRG.136762"; transcript_id "MSTRG.136762.10"; exon_number "13";
chr4	StringTie	exon	73455236	73455784	1000	+	.	gene_id "MSTRG.136762"; transcript_id "MSTRG.136762.10"; exon_number "14";
chr4	StringTie	transcript	73436237	73456105	1000	+	.	gene_id "MSTRG.136762"; transcript_id "MSTRG.136762.11";
chr4	StringTie	exon	73436237	73436347	1000	+	.	gene_id "MSTRG.136762"; transcript_id "MSTRG.136762.11"; exon_number "1";
chr4	StringTie	exon	73437160	73437211	1000	+	.	gene_id "MSTRG.136762"; transcript_id "MSTRG.136762.11"; exon_number "2";
chr4	StringTie	exon	73438174	73438306	1000	+	.	gene_id "MSTRG.136762"; transcript_id "MSTRG.136762.11"; exon_number "3";
chr4	StringTie	exon	73440602	73440813	1000	+	.	gene_id "MSTRG.136762"; transcript_id "MSTRG.136762.11"; exon_number "4";
chr4	StringTie	exon	73442296	73442428	1000	+	.	gene_id "MSTRG.136762"; transcript_id "MSTRG.136762.11"; exon_number "5";
chr4	StringTie	exon	73443347	73443444	1000	+	.	gene_id "MSTRG.136762"; transcript_id "MSTRG.136762.11"; exon_number "6";
chr4	StringTie	exon	73444993	73445122	1000	+	.	gene_id "MSTRG.136762"; transcript_id "MSTRG.136762.11"; exon_number "7";
chr4	StringTie	exon	73449335	73449467	1000	+	.	gene_id "MSTRG.136762"; transcript_id "MSTRG.136762.11"; exon_number "8";
chr4	StringTie	exon	73450036	73450133	1000	+	.	gene_id "MSTRG.136762"; transcript_id "MSTRG.136762.11"; exon_number "9";
chr4	StringTie	exon	73450615	73450753	1000	+	.	gene_id "MSTRG.136762"; transcript_id "MSTRG.136762.11"; exon_number "10";
chr4	StringTie	exon	73452401	73452624	1000	+	.	gene_id "MSTRG.136762"; transcript_id "MSTRG.136762.11"; exon_number "11";
chr4	StringTie	exon	73453765	73453897	1000	+	.	gene_id "MSTRG.136762"; transcript_id "MSTRG.136762.11"; exon_number "12";
chr4	StringTie	exon	73455236	73455290	1000	+	.	gene_id "MSTRG.136762"; transcript_id "MSTRG.136762.11"; exon_number "13";
chr4	StringTie	exon	73455631	73456105	1000	+	.	gene_id "MSTRG.136762"; transcript_id "MSTRG.136762.11"; exon_number "14";
chr4	StringTie	transcript	73437468	73455775	1000	+	.	gene_id "MSTRG.136762"; transcript_id "MSTRG.136762.13";
chr4	StringTie	exon	73437468	73437806	1000	+	.	gene_id "MSTRG.136762"; transcript_id "MSTRG.136762.13"; exon_number "1";
chr4	StringTie	exon	73438174	73438306	1000	+	.	gene_id "MSTRG.136762"; transcript_id "MSTRG.136762.13"; exon_number "2";
chr4	StringTie	exon	73440602	73440813	1000	+	.	gene_id "MSTRG.136762"; transcript_id "MSTRG.136762.13"; exon_number "3";
chr4	StringTie	exon	73442296	73442428	1000	+	.	gene_id "MSTRG.136762"; transcript_id "MSTRG.136762.13"; exon_number "4";
chr4	StringTie	exon	73443347	73443444	1000	+	.	gene_id "MSTRG.136762"; transcript_id "MSTRG.136762.13"; exon_number "5";
chr4	StringTie	exon	73444993	73445122	1000	+	.	gene_id "MSTRG.136762"; transcript_id "MSTRG.136762.13"; exon_number "6";
chr4	StringTie	exon	73447462	73447676	1000	+	.	gene_id "MSTRG.136762"; transcript_id "MSTRG.136762.13"; exon_number "7";
chr4	StringTie	exon	73449335	73449467	1000	+	.	gene_id "MSTRG.136762"; transcript_id "MSTRG.136762.13"; exon_number "8";
chr4	StringTie	exon	73450036	73450133	1000	+	.	gene_id "MSTRG.136762"; transcript_id "MSTRG.136762.13"; exon_number "9";
chr4	StringTie	exon	73450615	73450753	1000	+	.	gene_id "MSTRG.136762"; transcript_id "MSTRG.136762.13"; exon_number "10";
chr4	StringTie	exon	73452401	73452624	1000	+	.	gene_id "MSTRG.136762"; transcript_id "MSTRG.136762.13"; exon_number "11";
chr4	StringTie	exon	73453765	73453897	1000	+	.	gene_id "MSTRG.136762"; transcript_id "MSTRG.136762.13"; exon_number "12";
chr4	StringTie	exon	73455236	73455290	1000	+	.	gene_id "MSTRG.136762"; transcript_id "MSTRG.136762.13"; exon_number "13";
chr4	StringTie	exon	73455631	73455775	1000	+	.	gene_id "MSTRG.136762"; transcript_id "MSTRG.136762.13"; exon_number "14";
chr4	StringTie	transcript	73439646	73455942	1000	+	.	gene_id "MSTRG.136762"; transcript_id "MSTRG.136762.14";
chr4	StringTie	exon	73439646	73439715	1000	+	.	gene_id "MSTRG.136762"; transcript_id "MSTRG.136762.14"; exon_number "1";
chr4	StringTie	exon	73440602	73440813	1000	+	.	gene_id "MSTRG.136762"; transcript_id "MSTRG.136762.14"; exon_number "2";
chr4	StringTie	exon	73442296	73442428	1000	+	.	gene_id "MSTRG.136762"; transcript_id "MSTRG.136762.14"; exon_number "3";
chr4	StringTie	exon	73443347	73443444	1000	+	.	gene_id "MSTRG.136762"; transcript_id "MSTRG.136762.14"; exon_number "4";
chr4	StringTie	exon	73444993	73445122	1000	+	.	gene_id "MSTRG.136762"; transcript_id "MSTRG.136762.14"; exon_number "5";
chr4	StringTie	exon	73447462	73447676	1000	+	.	gene_id "MSTRG.136762"; transcript_id "MSTRG.136762.14"; exon_number "6";
chr4	StringTie	exon	73449335	73449467	1000	+	.	gene_id "MSTRG.136762"; transcript_id "MSTRG.136762.14"; exon_number "7";
chr4	StringTie	exon	73450036	73450133	1000	+	.	gene_id "MSTRG.136762"; transcript_id "MSTRG.136762.14"; exon_number "8";
chr4	StringTie	exon	73450615	73450753	1000	+	.	gene_id "MSTRG.136762"; transcript_id "MSTRG.136762.14"; exon_number "9";
chr4	StringTie	exon	73452401	73452624	1000	+	.	gene_id "MSTRG.136762"; transcript_id "MSTRG.136762.14"; exon_number "10";
chr4	StringTie	exon	73453765	73453897	1000	+	.	gene_id "MSTRG.136762"; transcript_id "MSTRG.136762.14"; exon_number "11";
chr4	StringTie	exon	73455236	73455290	1000	+	.	gene_id "MSTRG.136762"; transcript_id "MSTRG.136762.14"; exon_number "12";
chr4	StringTie	exon	73455631	73455942	1000	+	.	gene_id "MSTRG.136762"; transcript_id "MSTRG.136762.14"; exon_number "13";
chr4	StringTie	transcript	73439654	73455760	1000	+	.	gene_id "MSTRG.136762"; transcript_id "MSTRG.136762.15";
chr4	StringTie	exon	73439654	73439721	1000	+	.	gene_id "MSTRG.136762"; transcript_id "MSTRG.136762.15"; exon_number "1";
chr4	StringTie	exon	73440602	73440813	1000	+	.	gene_id "MSTRG.136762"; transcript_id "MSTRG.136762.15"; exon_number "2";
chr4	StringTie	exon	73442296	73442428	1000	+	.	gene_id "MSTRG.136762"; transcript_id "MSTRG.136762.15"; exon_number "3";
chr4	StringTie	exon	73443347	73443444	1000	+	.	gene_id "MSTRG.136762"; transcript_id "MSTRG.136762.15"; exon_number "4";
chr4	StringTie	exon	73444993	73445122	1000	+	.	gene_id "MSTRG.136762"; transcript_id "MSTRG.136762.15"; exon_number "5";
chr4	StringTie	exon	73447462	73447676	1000	+	.	gene_id "MSTRG.136762"; transcript_id "MSTRG.136762.15"; exon_number "6";
chr4	StringTie	exon	73449335	73449467	1000	+	.	gene_id "MSTRG.136762"; transcript_id "MSTRG.136762.15"; exon_number "7";
chr4	StringTie	exon	73450036	73450133	1000	+	.	gene_id "MSTRG.136762"; transcript_id "MSTRG.136762.15"; exon_number "8";
chr4	StringTie	exon	73450615	73450753	1000	+	.	gene_id "MSTRG.136762"; transcript_id "MSTRG.136762.15"; exon_number "9";
chr4	StringTie	exon	73452401	73452624	1000	+	.	gene_id "MSTRG.136762"; transcript_id "MSTRG.136762.15"; exon_number "10";
chr4	StringTie	exon	73453765	73453897	1000	+	.	gene_id "MSTRG.136762"; transcript_id "MSTRG.136762.15"; exon_number "11";
chr4	StringTie	exon	73455236	73455290	1000	+	.	gene_id "MSTRG.136762"; transcript_id "MSTRG.136762.15"; exon_number "12";
chr4	StringTie	exon	73455631	73455760	1000	+	.	gene_id "MSTRG.136762"; transcript_id "MSTRG.136762.15"; exon_number "13";
chr4	StringTie	transcript	73440543	73460970	1000	+	.	gene_id "MSTRG.136762"; transcript_id "MSTRG.136762.16";
chr4	StringTie	exon	73440543	73440813	1000	+	.	gene_id "MSTRG.136762"; transcript_id "MSTRG.136762.16"; exon_number "1";
chr4	StringTie	exon	73442296	73443070	1000	+	.	gene_id "MSTRG.136762"; transcript_id "MSTRG.136762.16"; exon_number "2";
chr4	StringTie	exon	73443347	73443444	1000	+	.	gene_id "MSTRG.136762"; transcript_id "MSTRG.136762.16"; exon_number "3";
chr4	StringTie	exon	73444993	73445122	1000	+	.	gene_id "MSTRG.136762"; transcript_id "MSTRG.136762.16"; exon_number "4";
chr4	StringTie	exon	73447462	73447676	1000	+	.	gene_id "MSTRG.136762"; transcript_id "MSTRG.136762.16"; exon_number "5";
chr4	StringTie	exon	73449335	73449467	1000	+	.	gene_id "MSTRG.136762"; transcript_id "MSTRG.136762.16"; exon_number "6";
chr4	StringTie	exon	73450036	73450133	1000	+	.	gene_id "MSTRG.136762"; transcript_id "MSTRG.136762.16"; exon_number "7";
chr4	StringTie	exon	73450615	73450753	1000	+	.	gene_id "MSTRG.136762"; transcript_id "MSTRG.136762.16"; exon_number "8";
chr4	StringTie	exon	73452401	73452624	1000	+	.	gene_id "MSTRG.136762"; transcript_id "MSTRG.136762.16"; exon_number "9";
chr4	StringTie	exon	73453765	73453897	1000	+	.	gene_id "MSTRG.136762"; transcript_id "MSTRG.136762.16"; exon_number "10";
chr4	StringTie	exon	73455236	73455290	1000	+	.	gene_id "MSTRG.136762"; transcript_id "MSTRG.136762.16"; exon_number "11";
chr4	StringTie	exon	73455631	73460970	1000	+	.	gene_id "MSTRG.136762"; transcript_id "MSTRG.136762.16"; exon_number "12";
chr4	StringTie	transcript	73440543	73455799	1000	+	.	gene_id "MSTRG.136762"; transcript_id "MSTRG.136762.17";
chr4	StringTie	exon	73440543	73440813	1000	+	.	gene_id "MSTRG.136762"; transcript_id "MSTRG.136762.17"; exon_number "1";
chr4	StringTie	exon	73442296	73443070	1000	+	.	gene_id "MSTRG.136762"; transcript_id "MSTRG.136762.17"; exon_number "2";
chr4	StringTie	exon	73443347	73443444	1000	+	.	gene_id "MSTRG.136762"; transcript_id "MSTRG.136762.17"; exon_number "3";
chr4	StringTie	exon	73447462	73448861	1000	+	.	gene_id "MSTRG.136762"; transcript_id "MSTRG.136762.17"; exon_number "4";
chr4	StringTie	exon	73449335	73449467	1000	+	.	gene_id "MSTRG.136762"; transcript_id "MSTRG.136762.17"; exon_number "5";
chr4	StringTie	exon	73450036	73450133	1000	+	.	gene_id "MSTRG.136762"; transcript_id "MSTRG.136762.17"; exon_number "6";
chr4	StringTie	exon	73450615	73450753	1000	+	.	gene_id "MSTRG.136762"; transcript_id "MSTRG.136762.17"; exon_number "7";
chr4	StringTie	exon	73452401	73452624	1000	+	.	gene_id "MSTRG.136762"; transcript_id "MSTRG.136762.17"; exon_number "8";
chr4	StringTie	exon	73453765	73453897	1000	+	.	gene_id "MSTRG.136762"; transcript_id "MSTRG.136762.17"; exon_number "9";
chr4	StringTie	exon	73455236	73455290	1000	+	.	gene_id "MSTRG.136762"; transcript_id "MSTRG.136762.17"; exon_number "10";
chr4	StringTie	exon	73455631	73455799	1000	+	.	gene_id "MSTRG.136762"; transcript_id "MSTRG.136762.17"; exon_number "11";
chr4	StringTie	transcript	73440543	73455799	1000	+	.	gene_id "MSTRG.136762"; transcript_id "MSTRG.136762.18";
chr4	StringTie	exon	73440543	73440813	1000	+	.	gene_id "MSTRG.136762"; transcript_id "MSTRG.136762.18"; exon_number "1";
chr4	StringTie	exon	73442296	73442832	1000	+	.	gene_id "MSTRG.136762"; transcript_id "MSTRG.136762.18"; exon_number "2";
chr4	StringTie	exon	73443347	73443444	1000	+	.	gene_id "MSTRG.136762"; transcript_id "MSTRG.136762.18"; exon_number "3";
chr4	StringTie	exon	73444993	73445122	1000	+	.	gene_id "MSTRG.136762"; transcript_id "MSTRG.136762.18"; exon_number "4";
chr4	StringTie	exon	73447462	73447676	1000	+	.	gene_id "MSTRG.136762"; transcript_id "MSTRG.136762.18"; exon_number "5";
chr4	StringTie	exon	73449335	73449467	1000	+	.	gene_id "MSTRG.136762"; transcript_id "MSTRG.136762.18"; exon_number "6";
chr4	StringTie	exon	73450036	73450133	1000	+	.	gene_id "MSTRG.136762"; transcript_id "MSTRG.136762.18"; exon_number "7";
chr4	StringTie	exon	73450615	73450753	1000	+	.	gene_id "MSTRG.136762"; transcript_id "MSTRG.136762.18"; exon_number "8";
chr4	StringTie	exon	73452401	73452624	1000	+	.	gene_id "MSTRG.136762"; transcript_id "MSTRG.136762.18"; exon_number "9";
chr4	StringTie	exon	73453765	73453897	1000	+	.	gene_id "MSTRG.136762"; transcript_id "MSTRG.136762.18"; exon_number "10";
chr4	StringTie	exon	73455236	73455290	1000	+	.	gene_id "MSTRG.136762"; transcript_id "MSTRG.136762.18"; exon_number "11";
chr4	StringTie	exon	73455631	73455799	1000	+	.	gene_id "MSTRG.136762"; transcript_id "MSTRG.136762.18"; exon_number "12";
chr4	StringTie	transcript	73440543	73455799	1000	+	.	gene_id "MSTRG.136762"; transcript_id "MSTRG.136762.19";
chr4	StringTie	exon	73440543	73440813	1000	+	.	gene_id "MSTRG.136762"; transcript_id "MSTRG.136762.19"; exon_number "1";
chr4	StringTie	exon	73442296	73442428	1000	+	.	gene_id "MSTRG.136762"; transcript_id "MSTRG.136762.19"; exon_number "2";
chr4	StringTie	exon	73443347	73443444	1000	+	.	gene_id "MSTRG.136762"; transcript_id "MSTRG.136762.19"; exon_number "3";
chr4	StringTie	exon	73444993	73446403	1000	+	.	gene_id "MSTRG.136762"; transcript_id "MSTRG.136762.19"; exon_number "4";
chr4	StringTie	exon	73447614	73449161	1000	+	.	gene_id "MSTRG.136762"; transcript_id "MSTRG.136762.19"; exon_number "5";
chr4	StringTie	exon	73449335	73449467	1000	+	.	gene_id "MSTRG.136762"; transcript_id "MSTRG.136762.19"; exon_number "6";
chr4	StringTie	exon	73450036	73450133	1000	+	.	gene_id "MSTRG.136762"; transcript_id "MSTRG.136762.19"; exon_number "7";
chr4	StringTie	exon	73450615	73450753	1000	+	.	gene_id "MSTRG.136762"; transcript_id "MSTRG.136762.19"; exon_number "8";
chr4	StringTie	exon	73452401	73452624	1000	+	.	gene_id "MSTRG.136762"; transcript_id "MSTRG.136762.19"; exon_number "9";
chr4	StringTie	exon	73453765	73453897	1000	+	.	gene_id "MSTRG.136762"; transcript_id "MSTRG.136762.19"; exon_number "10";
chr4	StringTie	exon	73455236	73455290	1000	+	.	gene_id "MSTRG.136762"; transcript_id "MSTRG.136762.19"; exon_number "11";
chr4	StringTie	exon	73455631	73455799	1000	+	.	gene_id "MSTRG.136762"; transcript_id "MSTRG.136762.19"; exon_number "12";
chr4	StringTie	transcript	73431159	73456024	1000	+	.	gene_id "MSTRG.136762"; transcript_id "MSTRG.136762.2";
chr4	StringTie	exon	73431159	73431283	1000	+	.	gene_id "MSTRG.136762"; transcript_id "MSTRG.136762.2"; exon_number "1";
chr4	StringTie	exon	73434470	73434610	1000	+	.	gene_id "MSTRG.136762"; transcript_id "MSTRG.136762.2"; exon_number "2";
chr4	StringTie	exon	73437160	73437211	1000	+	.	gene_id "MSTRG.136762"; transcript_id "MSTRG.136762.2"; exon_number "3";
chr4	StringTie	exon	73438174	73438306	1000	+	.	gene_id "MSTRG.136762"; transcript_id "MSTRG.136762.2"; exon_number "4";
chr4	StringTie	exon	73440602	73440813	1000	+	.	gene_id "MSTRG.136762"; transcript_id "MSTRG.136762.2"; exon_number "5";
chr4	StringTie	exon	73442296	73442428	1000	+	.	gene_id "MSTRG.136762"; transcript_id "MSTRG.136762.2"; exon_number "6";
chr4	StringTie	exon	73443347	73443444	1000	+	.	gene_id "MSTRG.136762"; transcript_id "MSTRG.136762.2"; exon_number "7";
chr4	StringTie	exon	73444993	73445122	1000	+	.	gene_id "MSTRG.136762"; transcript_id "MSTRG.136762.2"; exon_number "8";
chr4	StringTie	exon	73447462	73447676	1000	+	.	gene_id "MSTRG.136762"; transcript_id "MSTRG.136762.2"; exon_number "9";
chr4	StringTie	exon	73449335	73449467	1000	+	.	gene_id "MSTRG.136762"; transcript_id "MSTRG.136762.2"; exon_number "10";
chr4	StringTie	exon	73450036	73450133	1000	+	.	gene_id "MSTRG.136762"; transcript_id "MSTRG.136762.2"; exon_number "11";
chr4	StringTie	exon	73450615	73450753	1000	+	.	gene_id "MSTRG.136762"; transcript_id "MSTRG.136762.2"; exon_number "12";
chr4	StringTie	exon	73452401	73452624	1000	+	.	gene_id "MSTRG.136762"; transcript_id "MSTRG.136762.2"; exon_number "13";
chr4	StringTie	exon	73453765	73453897	1000	+	.	gene_id "MSTRG.136762"; transcript_id "MSTRG.136762.2"; exon_number "14";
chr4	StringTie	exon	73455236	73455290	1000	+	.	gene_id "MSTRG.136762"; transcript_id "MSTRG.136762.2"; exon_number "15";
chr4	StringTie	exon	73455631	73456024	1000	+	.	gene_id "MSTRG.136762"; transcript_id "MSTRG.136762.2"; exon_number "16";
chr4	StringTie	transcript	73440609	73456086	1000	+	.	gene_id "MSTRG.136762"; transcript_id "MSTRG.136762.20";
chr4	StringTie	exon	73440609	73440813	1000	+	.	gene_id "MSTRG.136762"; transcript_id "MSTRG.136762.20"; exon_number "1";
chr4	StringTie	exon	73442296	73442428	1000	+	.	gene_id "MSTRG.136762"; transcript_id "MSTRG.136762.20"; exon_number "2";
chr4	StringTie	exon	73443347	73443444	1000	+	.	gene_id "MSTRG.136762"; transcript_id "MSTRG.136762.20"; exon_number "3";
chr4	StringTie	exon	73444993	73445122	1000	+	.	gene_id "MSTRG.136762"; transcript_id "MSTRG.136762.20"; exon_number "4";
chr4	StringTie	exon	73447462	73447676	1000	+	.	gene_id "MSTRG.136762"; transcript_id "MSTRG.136762.20"; exon_number "5";
chr4	StringTie	exon	73449335	73449467	1000	+	.	gene_id "MSTRG.136762"; transcript_id "MSTRG.136762.20"; exon_number "6";
chr4	StringTie	exon	73450036	73450133	1000	+	.	gene_id "MSTRG.136762"; transcript_id "MSTRG.136762.20"; exon_number "7";
chr4	StringTie	exon	73450615	73450753	1000	+	.	gene_id "MSTRG.136762"; transcript_id "MSTRG.136762.20"; exon_number "8";
chr4	StringTie	exon	73452401	73452412	1000	+	.	gene_id "MSTRG.136762"; transcript_id "MSTRG.136762.20"; exon_number "9";
chr4	StringTie	exon	73452452	73452624	1000	+	.	gene_id "MSTRG.136762"; transcript_id "MSTRG.136762.20"; exon_number "10";
chr4	StringTie	exon	73453765	73453897	1000	+	.	gene_id "MSTRG.136762"; transcript_id "MSTRG.136762.20"; exon_number "11";
chr4	StringTie	exon	73455236	73455290	1000	+	.	gene_id "MSTRG.136762"; transcript_id "MSTRG.136762.20"; exon_number "12";
chr4	StringTie	exon	73455631	73456086	1000	+	.	gene_id "MSTRG.136762"; transcript_id "MSTRG.136762.20"; exon_number "13";
chr4	StringTie	transcript	73441641	73456119	1000	+	.	gene_id "MSTRG.136762"; transcript_id "MSTRG.136762.21";
chr4	StringTie	exon	73441641	73441889	1000	+	.	gene_id "MSTRG.136762"; transcript_id "MSTRG.136762.21"; exon_number "1";
chr4	StringTie	exon	73442296	73442832	1000	+	.	gene_id "MSTRG.136762"; transcript_id "MSTRG.136762.21"; exon_number "2";
chr4	StringTie	exon	73443347	73443444	1000	+	.	gene_id "MSTRG.136762"; transcript_id "MSTRG.136762.21"; exon_number "3";
chr4	StringTie	exon	73444993	73445122	1000	+	.	gene_id "MSTRG.136762"; transcript_id "MSTRG.136762.21"; exon_number "4";
chr4	StringTie	exon	73449335	73449467	1000	+	.	gene_id "MSTRG.136762"; transcript_id "MSTRG.136762.21"; exon_number "5";
chr4	StringTie	exon	73450036	73450133	1000	+	.	gene_id "MSTRG.136762"; transcript_id "MSTRG.136762.21"; exon_number "6";
chr4	StringTie	exon	73450615	73450753	1000	+	.	gene_id "MSTRG.136762"; transcript_id "MSTRG.136762.21"; exon_number "7";
chr4	StringTie	exon	73452401	73452624	1000	+	.	gene_id "MSTRG.136762"; transcript_id "MSTRG.136762.21"; exon_number "8";
chr4	StringTie	exon	73453765	73453897	1000	+	.	gene_id "MSTRG.136762"; transcript_id "MSTRG.136762.21"; exon_number "9";
chr4	StringTie	exon	73455236	73455290	1000	+	.	gene_id "MSTRG.136762"; transcript_id "MSTRG.136762.21"; exon_number "10";
chr4	StringTie	exon	73455631	73456119	1000	+	.	gene_id "MSTRG.136762"; transcript_id "MSTRG.136762.21"; exon_number "11";
chr4	StringTie	transcript	73442302	73455807	1000	+	.	gene_id "MSTRG.136762"; transcript_id "MSTRG.136762.22";
chr4	StringTie	exon	73442302	73442428	1000	+	.	gene_id "MSTRG.136762"; transcript_id "MSTRG.136762.22"; exon_number "1";
chr4	StringTie	exon	73443347	73443444	1000	+	.	gene_id "MSTRG.136762"; transcript_id "MSTRG.136762.22"; exon_number "2";
chr4	StringTie	exon	73444993	73445122	1000	+	.	gene_id "MSTRG.136762"; transcript_id "MSTRG.136762.22"; exon_number "3";
chr4	StringTie	exon	73449335	73449467	1000	+	.	gene_id "MSTRG.136762"; transcript_id "MSTRG.136762.22"; exon_number "4";
chr4	StringTie	exon	73450036	73450133	1000	+	.	gene_id "MSTRG.136762"; transcript_id "MSTRG.136762.22"; exon_number "5";
chr4	StringTie	exon	73450615	73451033	1000	+	.	gene_id "MSTRG.136762"; transcript_id "MSTRG.136762.22"; exon_number "6";
chr4	StringTie	exon	73452401	73452624	1000	+	.	gene_id "MSTRG.136762"; transcript_id "MSTRG.136762.22"; exon_number "7";
chr4	StringTie	exon	73453765	73453897	1000	+	.	gene_id "MSTRG.136762"; transcript_id "MSTRG.136762.22"; exon_number "8";
chr4	StringTie	exon	73455236	73455290	1000	+	.	gene_id "MSTRG.136762"; transcript_id "MSTRG.136762.22"; exon_number "9";
chr4	StringTie	exon	73455631	73455807	1000	+	.	gene_id "MSTRG.136762"; transcript_id "MSTRG.136762.22"; exon_number "10";
chr4	StringTie	transcript	73442487	73456059	1000	+	.	gene_id "MSTRG.136762"; transcript_id "MSTRG.136762.23";
chr4	StringTie	exon	73442487	73443070	1000	+	.	gene_id "MSTRG.136762"; transcript_id "MSTRG.136762.23"; exon_number "1";
chr4	StringTie	exon	73443347	73443444	1000	+	.	gene_id "MSTRG.136762"; transcript_id "MSTRG.136762.23"; exon_number "2";
chr4	StringTie	exon	73447462	73449467	1000	+	.	gene_id "MSTRG.136762"; transcript_id "MSTRG.136762.23"; exon_number "3";
chr4	StringTie	exon	73450036	73450753	1000	+	.	gene_id "MSTRG.136762"; transcript_id "MSTRG.136762.23"; exon_number "4";
chr4	StringTie	exon	73452401	73452624	1000	+	.	gene_id "MSTRG.136762"; transcript_id "MSTRG.136762.23"; exon_number "5";
chr4	StringTie	exon	73453765	73453897	1000	+	.	gene_id "MSTRG.136762"; transcript_id "MSTRG.136762.23"; exon_number "6";
chr4	StringTie	exon	73455236	73455290	1000	+	.	gene_id "MSTRG.136762"; transcript_id "MSTRG.136762.23"; exon_number "7";
chr4	StringTie	exon	73455631	73456059	1000	+	.	gene_id "MSTRG.136762"; transcript_id "MSTRG.136762.23"; exon_number "8";
chr4	StringTie	transcript	73442487	73456059	1000	+	.	gene_id "MSTRG.136762"; transcript_id "MSTRG.136762.24";
chr4	StringTie	exon	73442487	73443070	1000	+	.	gene_id "MSTRG.136762"; transcript_id "MSTRG.136762.24"; exon_number "1";
chr4	StringTie	exon	73443347	73443444	1000	+	.	gene_id "MSTRG.136762"; transcript_id "MSTRG.136762.24"; exon_number "2";
chr4	StringTie	exon	73449335	73449467	1000	+	.	gene_id "MSTRG.136762"; transcript_id "MSTRG.136762.24"; exon_number "3";
chr4	StringTie	exon	73450036	73450133	1000	+	.	gene_id "MSTRG.136762"; transcript_id "MSTRG.136762.24"; exon_number "4";
chr4	StringTie	exon	73450615	73450753	1000	+	.	gene_id "MSTRG.136762"; transcript_id "MSTRG.136762.24"; exon_number "5";
chr4	StringTie	exon	73452401	73452624	1000	+	.	gene_id "MSTRG.136762"; transcript_id "MSTRG.136762.24"; exon_number "6";
chr4	StringTie	exon	73453765	73453897	1000	+	.	gene_id "MSTRG.136762"; transcript_id "MSTRG.136762.24"; exon_number "7";
chr4	StringTie	exon	73455236	73455290	1000	+	.	gene_id "MSTRG.136762"; transcript_id "MSTRG.136762.24"; exon_number "8";
chr4	StringTie	exon	73455631	73456059	1000	+	.	gene_id "MSTRG.136762"; transcript_id "MSTRG.136762.24"; exon_number "9";
chr4	StringTie	transcript	73442487	73456209	1000	+	.	gene_id "MSTRG.136762"; transcript_id "MSTRG.136762.25";
chr4	StringTie	exon	73442487	73442832	1000	+	.	gene_id "MSTRG.136762"; transcript_id "MSTRG.136762.25"; exon_number "1";
chr4	StringTie	exon	73443347	73443444	1000	+	.	gene_id "MSTRG.136762"; transcript_id "MSTRG.136762.25"; exon_number "2";
chr4	StringTie	exon	73447462	73449161	1000	+	.	gene_id "MSTRG.136762"; transcript_id "MSTRG.136762.25"; exon_number "3";
chr4	StringTie	exon	73449335	73449467	1000	+	.	gene_id "MSTRG.136762"; transcript_id "MSTRG.136762.25"; exon_number "4";
chr4	StringTie	exon	73450036	73450133	1000	+	.	gene_id "MSTRG.136762"; transcript_id "MSTRG.136762.25"; exon_number "5";
chr4	StringTie	exon	73450615	73450753	1000	+	.	gene_id "MSTRG.136762"; transcript_id "MSTRG.136762.25"; exon_number "6";
chr4	StringTie	exon	73452401	73452624	1000	+	.	gene_id "MSTRG.136762"; transcript_id "MSTRG.136762.25"; exon_number "7";
chr4	StringTie	exon	73453765	73453897	1000	+	.	gene_id "MSTRG.136762"; transcript_id "MSTRG.136762.25"; exon_number "8";
chr4	StringTie	exon	73455236	73455290	1000	+	.	gene_id "MSTRG.136762"; transcript_id "MSTRG.136762.25"; exon_number "9";
chr4	StringTie	exon	73455631	73456209	1000	+	.	gene_id "MSTRG.136762"; transcript_id "MSTRG.136762.25"; exon_number "10";
chr4	StringTie	transcript	73442500	73455809	1000	+	.	gene_id "MSTRG.136762"; transcript_id "MSTRG.136762.26";
chr4	StringTie	exon	73442500	73443070	1000	+	.	gene_id "MSTRG.136762"; transcript_id "MSTRG.136762.26"; exon_number "1";
chr4	StringTie	exon	73443347	73443444	1000	+	.	gene_id "MSTRG.136762"; transcript_id "MSTRG.136762.26"; exon_number "2";
chr4	StringTie	exon	73447462	73447676	1000	+	.	gene_id "MSTRG.136762"; transcript_id "MSTRG.136762.26"; exon_number "3";
chr4	StringTie	exon	73449335	73449467	1000	+	.	gene_id "MSTRG.136762"; transcript_id "MSTRG.136762.26"; exon_number "4";
chr4	StringTie	exon	73450036	73450133	1000	+	.	gene_id "MSTRG.136762"; transcript_id "MSTRG.136762.26"; exon_number "5";
chr4	StringTie	exon	73450615	73450753	1000	+	.	gene_id "MSTRG.136762"; transcript_id "MSTRG.136762.26"; exon_number "6";
chr4	StringTie	exon	73452401	73452624	1000	+	.	gene_id "MSTRG.136762"; transcript_id "MSTRG.136762.26"; exon_number "7";
chr4	StringTie	exon	73453765	73453897	1000	+	.	gene_id "MSTRG.136762"; transcript_id "MSTRG.136762.26"; exon_number "8";
chr4	StringTie	exon	73455236	73455290	1000	+	.	gene_id "MSTRG.136762"; transcript_id "MSTRG.136762.26"; exon_number "9";
chr4	StringTie	exon	73455631	73455809	1000	+	.	gene_id "MSTRG.136762"; transcript_id "MSTRG.136762.26"; exon_number "10";
chr4	StringTie	transcript	73442511	73455899	1000	+	.	gene_id "MSTRG.136762"; transcript_id "MSTRG.136762.27";
chr4	StringTie	exon	73442511	73443070	1000	+	.	gene_id "MSTRG.136762"; transcript_id "MSTRG.136762.27"; exon_number "1";
chr4	StringTie	exon	73443347	73443444	1000	+	.	gene_id "MSTRG.136762"; transcript_id "MSTRG.136762.27"; exon_number "2";
chr4	StringTie	exon	73444993	73445122	1000	+	.	gene_id "MSTRG.136762"; transcript_id "MSTRG.136762.27"; exon_number "3";
chr4	StringTie	exon	73449335	73449467	1000	+	.	gene_id "MSTRG.136762"; transcript_id "MSTRG.136762.27"; exon_number "4";
chr4	StringTie	exon	73450036	73450133	1000	+	.	gene_id "MSTRG.136762"; transcript_id "MSTRG.136762.27"; exon_number "5";
chr4	StringTie	exon	73450615	73450753	1000	+	.	gene_id "MSTRG.136762"; transcript_id "MSTRG.136762.27"; exon_number "6";
chr4	StringTie	exon	73452401	73452624	1000	+	.	gene_id "MSTRG.136762"; transcript_id "MSTRG.136762.27"; exon_number "7";
chr4	StringTie	exon	73453765	73453897	1000	+	.	gene_id "MSTRG.136762"; transcript_id "MSTRG.136762.27"; exon_number "8";
chr4	StringTie	exon	73455236	73455290	1000	+	.	gene_id "MSTRG.136762"; transcript_id "MSTRG.136762.27"; exon_number "9";
chr4	StringTie	exon	73455631	73455899	1000	+	.	gene_id "MSTRG.136762"; transcript_id "MSTRG.136762.27"; exon_number "10";
chr4	StringTie	transcript	73442645	73455779	1000	+	.	gene_id "MSTRG.136762"; transcript_id "MSTRG.136762.28";
chr4	StringTie	exon	73442645	73442832	1000	+	.	gene_id "MSTRG.136762"; transcript_id "MSTRG.136762.28"; exon_number "1";
chr4	StringTie	exon	73443347	73443444	1000	+	.	gene_id "MSTRG.136762"; transcript_id "MSTRG.136762.28"; exon_number "2";
chr4	StringTie	exon	73444993	73445122	1000	+	.	gene_id "MSTRG.136762"; transcript_id "MSTRG.136762.28"; exon_number "3";
chr4	StringTie	exon	73447462	73447676	1000	+	.	gene_id "MSTRG.136762"; transcript_id "MSTRG.136762.28"; exon_number "4";
chr4	StringTie	exon	73449335	73449467	1000	+	.	gene_id "MSTRG.136762"; transcript_id "MSTRG.136762.28"; exon_number "5";
chr4	StringTie	exon	73450036	73450133	1000	+	.	gene_id "MSTRG.136762"; transcript_id "MSTRG.136762.28"; exon_number "6";
chr4	StringTie	exon	73450615	73450753	1000	+	.	gene_id "MSTRG.136762"; transcript_id "MSTRG.136762.28"; exon_number "7";
chr4	StringTie	exon	73452401	73452624	1000	+	.	gene_id "MSTRG.136762"; transcript_id "MSTRG.136762.28"; exon_number "8";
chr4	StringTie	exon	73453765	73453897	1000	+	.	gene_id "MSTRG.136762"; transcript_id "MSTRG.136762.28"; exon_number "9";
chr4	StringTie	exon	73455236	73455779	1000	+	.	gene_id "MSTRG.136762"; transcript_id "MSTRG.136762.28"; exon_number "10";
chr4	StringTie	transcript	73446445	73456219	1000	+	.	gene_id "MSTRG.136762"; transcript_id "MSTRG.136762.29";
chr4	StringTie	exon	73446445	73446887	1000	+	.	gene_id "MSTRG.136762"; transcript_id "MSTRG.136762.29"; exon_number "1";
chr4	StringTie	exon	73447462	73447676	1000	+	.	gene_id "MSTRG.136762"; transcript_id "MSTRG.136762.29"; exon_number "2";
chr4	StringTie	exon	73449335	73449467	1000	+	.	gene_id "MSTRG.136762"; transcript_id "MSTRG.136762.29"; exon_number "3";
chr4	StringTie	exon	73450036	73450133	1000	+	.	gene_id "MSTRG.136762"; transcript_id "MSTRG.136762.29"; exon_number "4";
chr4	StringTie	exon	73450615	73450753	1000	+	.	gene_id "MSTRG.136762"; transcript_id "MSTRG.136762.29"; exon_number "5";
chr4	StringTie	exon	73452401	73452624	1000	+	.	gene_id "MSTRG.136762"; transcript_id "MSTRG.136762.29"; exon_number "6";
chr4	StringTie	exon	73453765	73453897	1000	+	.	gene_id "MSTRG.136762"; transcript_id "MSTRG.136762.29"; exon_number "7";
chr4	StringTie	exon	73455236	73455290	1000	+	.	gene_id "MSTRG.136762"; transcript_id "MSTRG.136762.29"; exon_number "8";
chr4	StringTie	exon	73455631	73456219	1000	+	.	gene_id "MSTRG.136762"; transcript_id "MSTRG.136762.29"; exon_number "9";
chr4	StringTie	transcript	73448984	73456126	1000	+	.	gene_id "MSTRG.136762"; transcript_id "MSTRG.136762.30";
chr4	StringTie	exon	73448984	73449215	1000	+	.	gene_id "MSTRG.136762"; transcript_id "MSTRG.136762.30"; exon_number "1";
chr4	StringTie	exon	73449335	73449467	1000	+	.	gene_id "MSTRG.136762"; transcript_id "MSTRG.136762.30"; exon_number "2";
chr4	StringTie	exon	73450036	73450133	1000	+	.	gene_id "MSTRG.136762"; transcript_id "MSTRG.136762.30"; exon_number "3";
chr4	StringTie	exon	73450615	73450753	1000	+	.	gene_id "MSTRG.136762"; transcript_id "MSTRG.136762.30"; exon_number "4";
chr4	StringTie	exon	73452401	73452624	1000	+	.	gene_id "MSTRG.136762"; transcript_id "MSTRG.136762.30"; exon_number "5";
chr4	StringTie	exon	73453765	73453897	1000	+	.	gene_id "MSTRG.136762"; transcript_id "MSTRG.136762.30"; exon_number "6";
chr4	StringTie	exon	73455236	73455290	1000	+	.	gene_id "MSTRG.136762"; transcript_id "MSTRG.136762.30"; exon_number "7";
chr4	StringTie	exon	73455631	73456126	1000	+	.	gene_id "MSTRG.136762"; transcript_id "MSTRG.136762.30"; exon_number "8";
chr4	StringTie	transcript	73453321	73455984	1000	+	.	gene_id "MSTRG.136762"; transcript_id "MSTRG.136762.33";
chr4	StringTie	exon	73453321	73453348	1000	+	.	gene_id "MSTRG.136762"; transcript_id "MSTRG.136762.33"; exon_number "1";
chr4	StringTie	exon	73453765	73453897	1000	+	.	gene_id "MSTRG.136762"; transcript_id "MSTRG.136762.33"; exon_number "2";
chr4	StringTie	exon	73455236	73455290	1000	+	.	gene_id "MSTRG.136762"; transcript_id "MSTRG.136762.33"; exon_number "3";
chr4	StringTie	exon	73455631	73455984	1000	+	.	gene_id "MSTRG.136762"; transcript_id "MSTRG.136762.33"; exon_number "4";
chr4	StringTie	transcript	73453335	73455788	1000	+	.	gene_id "MSTRG.136762"; transcript_id "MSTRG.136762.34";
chr4	StringTie	exon	73453335	73453392	1000	+	.	gene_id "MSTRG.136762"; transcript_id "MSTRG.136762.34"; exon_number "1";
chr4	StringTie	exon	73453765	73453897	1000	+	.	gene_id "MSTRG.136762"; transcript_id "MSTRG.136762.34"; exon_number "2";
chr4	StringTie	exon	73455236	73455290	1000	+	.	gene_id "MSTRG.136762"; transcript_id "MSTRG.136762.34"; exon_number "3";
chr4	StringTie	exon	73455631	73455788	1000	+	.	gene_id "MSTRG.136762"; transcript_id "MSTRG.136762.34"; exon_number "4";
chr4	StringTie	transcript	73453396	73455779	1000	+	.	gene_id "MSTRG.136762"; transcript_id "MSTRG.136762.35";
chr4	StringTie	exon	73453396	73453520	1000	+	.	gene_id "MSTRG.136762"; transcript_id "MSTRG.136762.35"; exon_number "1";
chr4	StringTie	exon	73453765	73453897	1000	+	.	gene_id "MSTRG.136762"; transcript_id "MSTRG.136762.35"; exon_number "2";
chr4	StringTie	exon	73455236	73455290	1000	+	.	gene_id "MSTRG.136762"; transcript_id "MSTRG.136762.35"; exon_number "3";
chr4	StringTie	exon	73455631	73455779	1000	+	.	gene_id "MSTRG.136762"; transcript_id "MSTRG.136762.35"; exon_number "4";
chr4	StringTie	transcript	73453396	73455770	1000	+	.	gene_id "MSTRG.136762"; transcript_id "MSTRG.136762.36";
chr4	StringTie	exon	73453396	73453530	1000	+	.	gene_id "MSTRG.136762"; transcript_id "MSTRG.136762.36"; exon_number "1";
chr4	StringTie	exon	73453765	73453897	1000	+	.	gene_id "MSTRG.136762"; transcript_id "MSTRG.136762.36"; exon_number "2";
chr4	StringTie	exon	73455236	73455290	1000	+	.	gene_id "MSTRG.136762"; transcript_id "MSTRG.136762.36"; exon_number "3";
chr4	StringTie	exon	73455631	73455770	1000	+	.	gene_id "MSTRG.136762"; transcript_id "MSTRG.136762.36"; exon_number "4";
chr4	StringTie	transcript	73453418	73455777	1000	+	.	gene_id "MSTRG.136762"; transcript_id "MSTRG.136762.37";
chr4	StringTie	exon	73453418	73453632	1000	+	.	gene_id "MSTRG.136762"; transcript_id "MSTRG.136762.37"; exon_number "1";
chr4	StringTie	exon	73453765	73453897	1000	+	.	gene_id "MSTRG.136762"; transcript_id "MSTRG.136762.37"; exon_number "2";
chr4	StringTie	exon	73455236	73455290	1000	+	.	gene_id "MSTRG.136762"; transcript_id "MSTRG.136762.37"; exon_number "3";
chr4	StringTie	exon	73455631	73455777	1000	+	.	gene_id "MSTRG.136762"; transcript_id "MSTRG.136762.37"; exon_number "4";
chr4	StringTie	transcript	73436134	73455784	1000	+	.	gene_id "MSTRG.136762"; transcript_id "MSTRG.136762.4";
chr4	StringTie	exon	73436134	73436347	1000	+	.	gene_id "MSTRG.136762"; transcript_id "MSTRG.136762.4"; exon_number "1";
chr4	StringTie	exon	73437160	73437211	1000	+	.	gene_id "MSTRG.136762"; transcript_id "MSTRG.136762.4"; exon_number "2";
chr4	StringTie	exon	73438174	73438306	1000	+	.	gene_id "MSTRG.136762"; transcript_id "MSTRG.136762.4"; exon_number "3";
chr4	StringTie	exon	73440602	73440813	1000	+	.	gene_id "MSTRG.136762"; transcript_id "MSTRG.136762.4"; exon_number "4";
chr4	StringTie	exon	73442296	73442428	1000	+	.	gene_id "MSTRG.136762"; transcript_id "MSTRG.136762.4"; exon_number "5";
chr4	StringTie	exon	73443347	73443444	1000	+	.	gene_id "MSTRG.136762"; transcript_id "MSTRG.136762.4"; exon_number "6";
chr4	StringTie	exon	73444993	73445122	1000	+	.	gene_id "MSTRG.136762"; transcript_id "MSTRG.136762.4"; exon_number "7";
chr4	StringTie	exon	73447462	73447676	1000	+	.	gene_id "MSTRG.136762"; transcript_id "MSTRG.136762.4"; exon_number "8";
chr4	StringTie	exon	73449335	73449467	1000	+	.	gene_id "MSTRG.136762"; transcript_id "MSTRG.136762.4"; exon_number "9";
chr4	StringTie	exon	73450036	73450133	1000	+	.	gene_id "MSTRG.136762"; transcript_id "MSTRG.136762.4"; exon_number "10";
chr4	StringTie	exon	73450615	73450753	1000	+	.	gene_id "MSTRG.136762"; transcript_id "MSTRG.136762.4"; exon_number "11";
chr4	StringTie	exon	73452401	73453632	1000	+	.	gene_id "MSTRG.136762"; transcript_id "MSTRG.136762.4"; exon_number "12";
chr4	StringTie	exon	73453765	73453897	1000	+	.	gene_id "MSTRG.136762"; transcript_id "MSTRG.136762.4"; exon_number "13";
chr4	StringTie	exon	73455236	73455784	1000	+	.	gene_id "MSTRG.136762"; transcript_id "MSTRG.136762.4"; exon_number "14";
chr4	StringTie	transcript	73436151	73455979	1000	+	.	gene_id "MSTRG.136762"; transcript_id "MSTRG.136762.5";
chr4	StringTie	exon	73436151	73436347	1000	+	.	gene_id "MSTRG.136762"; transcript_id "MSTRG.136762.5"; exon_number "1";
chr4	StringTie	exon	73437160	73437211	1000	+	.	gene_id "MSTRG.136762"; transcript_id "MSTRG.136762.5"; exon_number "2";
chr4	StringTie	exon	73438174	73438306	1000	+	.	gene_id "MSTRG.136762"; transcript_id "MSTRG.136762.5"; exon_number "3";
chr4	StringTie	exon	73440602	73440813	1000	+	.	gene_id "MSTRG.136762"; transcript_id "MSTRG.136762.5"; exon_number "4";
chr4	StringTie	exon	73442296	73442428	1000	+	.	gene_id "MSTRG.136762"; transcript_id "MSTRG.136762.5"; exon_number "5";
chr4	StringTie	exon	73443347	73443444	1000	+	.	gene_id "MSTRG.136762"; transcript_id "MSTRG.136762.5"; exon_number "6";
chr4	StringTie	exon	73444993	73445122	1000	+	.	gene_id "MSTRG.136762"; transcript_id "MSTRG.136762.5"; exon_number "7";
chr4	StringTie	exon	73447462	73447676	1000	+	.	gene_id "MSTRG.136762"; transcript_id "MSTRG.136762.5"; exon_number "8";
chr4	StringTie	exon	73449335	73449467	1000	+	.	gene_id "MSTRG.136762"; transcript_id "MSTRG.136762.5"; exon_number "9";
chr4	StringTie	exon	73450036	73450133	1000	+	.	gene_id "MSTRG.136762"; transcript_id "MSTRG.136762.5"; exon_number "10";
chr4	StringTie	exon	73450615	73450753	1000	+	.	gene_id "MSTRG.136762"; transcript_id "MSTRG.136762.5"; exon_number "11";
chr4	StringTie	exon	73452401	73452624	1000	+	.	gene_id "MSTRG.136762"; transcript_id "MSTRG.136762.5"; exon_number "12";
chr4	StringTie	exon	73453765	73453897	1000	+	.	gene_id "MSTRG.136762"; transcript_id "MSTRG.136762.5"; exon_number "13";
chr4	StringTie	exon	73455236	73455979	1000	+	.	gene_id "MSTRG.136762"; transcript_id "MSTRG.136762.5"; exon_number "14";
chr4	StringTie	transcript	73436168	73455779	1000	+	.	gene_id "MSTRG.136762"; transcript_id "MSTRG.136762.7";
chr4	StringTie	exon	73436168	73436347	1000	+	.	gene_id "MSTRG.136762"; transcript_id "MSTRG.136762.7"; exon_number "1";
chr4	StringTie	exon	73437160	73437211	1000	+	.	gene_id "MSTRG.136762"; transcript_id "MSTRG.136762.7"; exon_number "2";
chr4	StringTie	exon	73438174	73438306	1000	+	.	gene_id "MSTRG.136762"; transcript_id "MSTRG.136762.7"; exon_number "3";
chr4	StringTie	exon	73443347	73443444	1000	+	.	gene_id "MSTRG.136762"; transcript_id "MSTRG.136762.7"; exon_number "4";
chr4	StringTie	exon	73444993	73445122	1000	+	.	gene_id "MSTRG.136762"; transcript_id "MSTRG.136762.7"; exon_number "5";
chr4	StringTie	exon	73447462	73447676	1000	+	.	gene_id "MSTRG.136762"; transcript_id "MSTRG.136762.7"; exon_number "6";
chr4	StringTie	exon	73449335	73449467	1000	+	.	gene_id "MSTRG.136762"; transcript_id "MSTRG.136762.7"; exon_number "7";
chr4	StringTie	exon	73450036	73450133	1000	+	.	gene_id "MSTRG.136762"; transcript_id "MSTRG.136762.7"; exon_number "8";
chr4	StringTie	exon	73450615	73450753	1000	+	.	gene_id "MSTRG.136762"; transcript_id "MSTRG.136762.7"; exon_number "9";
chr4	StringTie	exon	73452401	73452624	1000	+	.	gene_id "MSTRG.136762"; transcript_id "MSTRG.136762.7"; exon_number "10";
chr4	StringTie	exon	73453765	73453897	1000	+	.	gene_id "MSTRG.136762"; transcript_id "MSTRG.136762.7"; exon_number "11";
chr4	StringTie	exon	73455236	73455290	1000	+	.	gene_id "MSTRG.136762"; transcript_id "MSTRG.136762.7"; exon_number "12";
chr4	StringTie	exon	73455631	73455779	1000	+	.	gene_id "MSTRG.136762"; transcript_id "MSTRG.136762.7"; exon_number "13";
chr4	StringTie	transcript	73436180	73456024	1000	+	.	gene_id "MSTRG.136762"; transcript_id "MSTRG.136762.8";
chr4	StringTie	exon	73436180	73436347	1000	+	.	gene_id "MSTRG.136762"; transcript_id "MSTRG.136762.8"; exon_number "1";
chr4	StringTie	exon	73437160	73437211	1000	+	.	gene_id "MSTRG.136762"; transcript_id "MSTRG.136762.8"; exon_number "2";
chr4	StringTie	exon	73438174	73438306	1000	+	.	gene_id "MSTRG.136762"; transcript_id "MSTRG.136762.8"; exon_number "3";
chr4	StringTie	exon	73440602	73440813	1000	+	.	gene_id "MSTRG.136762"; transcript_id "MSTRG.136762.8"; exon_number "4";
chr4	StringTie	exon	73442296	73443070	1000	+	.	gene_id "MSTRG.136762"; transcript_id "MSTRG.136762.8"; exon_number "5";
chr4	StringTie	exon	73443347	73443444	1000	+	.	gene_id "MSTRG.136762"; transcript_id "MSTRG.136762.8"; exon_number "6";
chr4	StringTie	exon	73444993	73445122	1000	+	.	gene_id "MSTRG.136762"; transcript_id "MSTRG.136762.8"; exon_number "7";
chr4	StringTie	exon	73447462	73447676	1000	+	.	gene_id "MSTRG.136762"; transcript_id "MSTRG.136762.8"; exon_number "8";
chr4	StringTie	exon	73449335	73449467	1000	+	.	gene_id "MSTRG.136762"; transcript_id "MSTRG.136762.8"; exon_number "9";
chr4	StringTie	exon	73450036	73450133	1000	+	.	gene_id "MSTRG.136762"; transcript_id "MSTRG.136762.8"; exon_number "10";
chr4	StringTie	exon	73450615	73450753	1000	+	.	gene_id "MSTRG.136762"; transcript_id "MSTRG.136762.8"; exon_number "11";
chr4	StringTie	exon	73452401	73452624	1000	+	.	gene_id "MSTRG.136762"; transcript_id "MSTRG.136762.8"; exon_number "12";
chr4	StringTie	exon	73453765	73453897	1000	+	.	gene_id "MSTRG.136762"; transcript_id "MSTRG.136762.8"; exon_number "13";
chr4	StringTie	exon	73455236	73456024	1000	+	.	gene_id "MSTRG.136762"; transcript_id "MSTRG.136762.8"; exon_number "14";
chr4	StringTie	transcript	73436184	73455854	1000	+	.	gene_id "MSTRG.136762"; transcript_id "MSTRG.136762.9";
chr4	StringTie	exon	73436184	73436347	1000	+	.	gene_id "MSTRG.136762"; transcript_id "MSTRG.136762.9"; exon_number "1";
chr4	StringTie	exon	73437160	73437211	1000	+	.	gene_id "MSTRG.136762"; transcript_id "MSTRG.136762.9"; exon_number "2";
chr4	StringTie	exon	73438174	73438306	1000	+	.	gene_id "MSTRG.136762"; transcript_id "MSTRG.136762.9"; exon_number "3";
chr4	StringTie	exon	73440602	73440813	1000	+	.	gene_id "MSTRG.136762"; transcript_id "MSTRG.136762.9"; exon_number "4";
chr4	StringTie	exon	73442296	73442428	1000	+	.	gene_id "MSTRG.136762"; transcript_id "MSTRG.136762.9"; exon_number "5";
chr4	StringTie	exon	73443347	73443444	1000	+	.	gene_id "MSTRG.136762"; transcript_id "MSTRG.136762.9"; exon_number "6";
chr4	StringTie	exon	73449335	73449467	1000	+	.	gene_id "MSTRG.136762"; transcript_id "MSTRG.136762.9"; exon_number "7";
chr4	StringTie	exon	73450036	73450133	1000	+	.	gene_id "MSTRG.136762"; transcript_id "MSTRG.136762.9"; exon_number "8";
chr4	StringTie	exon	73450615	73450753	1000	+	.	gene_id "MSTRG.136762"; transcript_id "MSTRG.136762.9"; exon_number "9";
chr4	StringTie	exon	73452401	73452624	1000	+	.	gene_id "MSTRG.136762"; transcript_id "MSTRG.136762.9"; exon_number "10";
chr4	StringTie	exon	73453765	73453897	1000	+	.	gene_id "MSTRG.136762"; transcript_id "MSTRG.136762.9"; exon_number "11";
chr4	StringTie	exon	73455236	73455854	1000	+	.	gene_id "MSTRG.136762"; transcript_id "MSTRG.136762.9"; exon_number "12";
chr4	StringTie	transcript	73447680	73453979	1000	-	.	gene_id "MSTRG.136763"; transcript_id "MSTRG.136763.1";
chr4	StringTie	exon	73447680	73449467	1000	-	.	gene_id "MSTRG.136763"; transcript_id "MSTRG.136763.1"; exon_number "1";
chr4	StringTie	exon	73450030	73450737	1000	-	.	gene_id "MSTRG.136763"; transcript_id "MSTRG.136763.1"; exon_number "2";
chr4	StringTie	exon	73452467	73453777	1000	-	.	gene_id "MSTRG.136763"; transcript_id "MSTRG.136763.1"; exon_number "3";
chr4	StringTie	exon	73453804	73453979	1000	-	.	gene_id "MSTRG.136763"; transcript_id "MSTRG.136763.1"; exon_number "4";
chr4	StringTie	transcript	73449356	73452642	1000	-	.	gene_id "MSTRG.136763"; transcript_id "MSTRG.136763.2";
chr4	StringTie	exon	73449356	73449444	1000	-	.	gene_id "MSTRG.136763"; transcript_id "MSTRG.136763.2"; exon_number "1";
chr4	StringTie	exon	73450631	73450753	1000	-	.	gene_id "MSTRG.136763"; transcript_id "MSTRG.136763.2"; exon_number "2";
chr4	StringTie	exon	73452389	73452642	1000	-	.	gene_id "MSTRG.136763"; transcript_id "MSTRG.136763.2"; exon_number "3";
chr4	StringTie	transcript	73453640	73455777	1000	-	.	gene_id "MSTRG.136763"; transcript_id "MSTRG.136763.3";
chr4	StringTie	exon	73453640	73455290	1000	-	.	gene_id "MSTRG.136763"; transcript_id "MSTRG.136763.3"; exon_number "1";
chr4	StringTie	exon	73455626	73455777	1000	-	.	gene_id "MSTRG.136763"; transcript_id "MSTRG.136763.3"; exon_number "2";
chr4	StringTie	transcript	73455190	73455777	1000	-	.	gene_id "MSTRG.136763"; transcript_id "MSTRG.136763.4";
chr4	StringTie	exon	73455190	73455289	1000	-	.	gene_id "MSTRG.136763"; transcript_id "MSTRG.136763.4"; exon_number "1";
chr4	StringTie	exon	73455627	73455777	1000	-	.	gene_id "MSTRG.136763"; transcript_id "MSTRG.136763.4"; exon_number "2";
chr4	StringTie	transcript	73462703	73463976	1000	-	.	gene_id "MSTRG.136764"; transcript_id "MSTRG.136764.1";
chr4	StringTie	exon	73462703	73463976	1000	-	.	gene_id "MSTRG.136764"; transcript_id "MSTRG.136764.1"; exon_number "1";
chr4	StringTie	transcript	73471712	73479608	1000	+	.	gene_id "MSTRG.136765"; transcript_id "MSTRG.136765.1";
chr4	StringTie	exon	73471712	73479608	1000	+	.	gene_id "MSTRG.136765"; transcript_id "MSTRG.136765.1"; exon_number "1";
chr4	StringTie	transcript	73543822	73544013	1000	+	.	gene_id "MSTRG.136766"; transcript_id "ENST00000511117"; gene_name "RP11-622A1.1"; ref_gene_id "ENSG00000249970";
chr4	StringTie	exon	73543822	73544013	1000	+	.	gene_id "MSTRG.136766"; transcript_id "ENST00000511117"; exon_number "1"; gene_name "RP11-622A1.1"; ref_gene_id "ENSG00000249970";
chr4	StringTie	transcript	73544344	73550628	1000	+	.	gene_id "MSTRG.136767"; transcript_id "MSTRG.136767.1";
chr4	StringTie	exon	73544344	73550628	1000	+	.	gene_id "MSTRG.136767"; transcript_id "MSTRG.136767.1"; exon_number "1";
chr4	StringTie	transcript	73552165	73556218	1000	.	.	gene_id "MSTRG.136768"; transcript_id "MSTRG.136768.1";
chr4	StringTie	exon	73552165	73556218	1000	.	.	gene_id "MSTRG.136768"; transcript_id "MSTRG.136768.1"; exon_number "1";
chr4	StringTie	transcript	73563566	73568820	1000	.	.	gene_id "MSTRG.136769"; transcript_id "MSTRG.136769.1";
chr4	StringTie	exon	73563566	73568820	1000	.	.	gene_id "MSTRG.136769"; transcript_id "MSTRG.136769.1"; exon_number "1";
chr1	StringTie	transcript	193665737	193666699	1000	.	.	gene_id "MSTRG.13677"; transcript_id "MSTRG.13677.1";
chr1	StringTie	exon	193665737	193666699	1000	.	.	gene_id "MSTRG.13677"; transcript_id "MSTRG.13677.1"; exon_number "1";
chr4	StringTie	transcript	73569278	73569560	1000	.	.	gene_id "MSTRG.136770"; transcript_id "MSTRG.136770.1";
chr4	StringTie	exon	73569278	73569560	1000	.	.	gene_id "MSTRG.136770"; transcript_id "MSTRG.136770.1"; exon_number "1";
chr4	StringTie	transcript	73481683	73504001	1000	+	.	gene_id "MSTRG.136771"; transcript_id "ENST00000226355"; gene_name "AFM"; ref_gene_id "ENSG00000079557";
chr4	StringTie	exon	73481683	73481863	1000	+	.	gene_id "MSTRG.136771"; transcript_id "ENST00000226355"; exon_number "1"; gene_name "AFM"; ref_gene_id "ENSG00000079557";
chr4	StringTie	exon	73483941	73483989	1000	+	.	gene_id "MSTRG.136771"; transcript_id "ENST00000226355"; exon_number "2"; gene_name "AFM"; ref_gene_id "ENSG00000079557";
chr4	StringTie	exon	73484258	73484390	1000	+	.	gene_id "MSTRG.136771"; transcript_id "ENST00000226355"; exon_number "3"; gene_name "AFM"; ref_gene_id "ENSG00000079557";
chr4	StringTie	exon	73485862	73486073	1000	+	.	gene_id "MSTRG.136771"; transcript_id "ENST00000226355"; exon_number "4"; gene_name "AFM"; ref_gene_id "ENSG00000079557";
chr4	StringTie	exon	73486967	73487099	1000	+	.	gene_id "MSTRG.136771"; transcript_id "ENST00000226355"; exon_number "5"; gene_name "AFM"; ref_gene_id "ENSG00000079557";
chr4	StringTie	exon	73487724	73487821	1000	+	.	gene_id "MSTRG.136771"; transcript_id "ENST00000226355"; exon_number "6"; gene_name "AFM"; ref_gene_id "ENSG00000079557";
chr4	StringTie	exon	73488630	73488759	1000	+	.	gene_id "MSTRG.136771"; transcript_id "ENST00000226355"; exon_number "7"; gene_name "AFM"; ref_gene_id "ENSG00000079557";
chr4	StringTie	exon	73491872	73492086	1000	+	.	gene_id "MSTRG.136771"; transcript_id "ENST00000226355"; exon_number "8"; gene_name "AFM"; ref_gene_id "ENSG00000079557";
chr4	StringTie	exon	73495300	73495432	1000	+	.	gene_id "MSTRG.136771"; transcript_id "ENST00000226355"; exon_number "9"; gene_name "AFM"; ref_gene_id "ENSG00000079557";
chr4	StringTie	exon	73497652	73497749	1000	+	.	gene_id "MSTRG.136771"; transcript_id "ENST00000226355"; exon_number "10"; gene_name "AFM"; ref_gene_id "ENSG00000079557";
chr4	StringTie	exon	73499114	73499246	1000	+	.	gene_id "MSTRG.136771"; transcript_id "ENST00000226355"; exon_number "11"; gene_name "AFM"; ref_gene_id "ENSG00000079557";
chr4	StringTie	exon	73500004	73500227	1000	+	.	gene_id "MSTRG.136771"; transcript_id "ENST00000226355"; exon_number "12"; gene_name "AFM"; ref_gene_id "ENSG00000079557";
chr4	StringTie	exon	73501787	73501919	1000	+	.	gene_id "MSTRG.136771"; transcript_id "ENST00000226355"; exon_number "13"; gene_name "AFM"; ref_gene_id "ENSG00000079557";
chr4	StringTie	exon	73503050	73503110	1000	+	.	gene_id "MSTRG.136771"; transcript_id "ENST00000226355"; exon_number "14"; gene_name "AFM"; ref_gene_id "ENSG00000079557";
chr4	StringTie	exon	73503876	73504001	1000	+	.	gene_id "MSTRG.136771"; transcript_id "ENST00000226355"; exon_number "15"; gene_name "AFM"; ref_gene_id "ENSG00000079557";
chr4	StringTie	transcript	73508803	73528533	1000	+	.	gene_id "MSTRG.136771"; transcript_id "ENST00000502291"; gene_name "RP11-622A1.2"; ref_gene_id "ENSG00000250436";
chr4	StringTie	exon	73508803	73509252	1000	+	.	gene_id "MSTRG.136771"; transcript_id "ENST00000502291"; exon_number "1"; gene_name "RP11-622A1.2"; ref_gene_id "ENSG00000250436";
chr4	StringTie	exon	73509675	73509725	1000	+	.	gene_id "MSTRG.136771"; transcript_id "ENST00000502291"; exon_number "2"; gene_name "RP11-622A1.2"; ref_gene_id "ENSG00000250436";
chr4	StringTie	exon	73510203	73510343	1000	+	.	gene_id "MSTRG.136771"; transcript_id "ENST00000502291"; exon_number "3"; gene_name "RP11-622A1.2"; ref_gene_id "ENSG00000250436";
chr4	StringTie	exon	73528413	73528533	1000	+	.	gene_id "MSTRG.136771"; transcript_id "ENST00000502291"; exon_number "4"; gene_name "RP11-622A1.2"; ref_gene_id "ENSG00000250436";
chr4	StringTie	transcript	73510211	73534128	1000	+	.	gene_id "MSTRG.136771"; transcript_id "ENST00000504368"; gene_name "RP11-622A1.2"; ref_gene_id "ENSG00000250436";
chr4	StringTie	exon	73510211	73510343	1000	+	.	gene_id "MSTRG.136771"; transcript_id "ENST00000504368"; exon_number "1"; gene_name "RP11-622A1.2"; ref_gene_id "ENSG00000250436";
chr4	StringTie	exon	73533892	73534128	1000	+	.	gene_id "MSTRG.136771"; transcript_id "ENST00000504368"; exon_number "2"; gene_name "RP11-622A1.2"; ref_gene_id "ENSG00000250436";
chr4	StringTie	transcript	73495115	73497749	1000	+	.	gene_id "MSTRG.136771"; transcript_id "ENST00000505794"; gene_name "AFM"; ref_gene_id "ENSG00000079557";
chr4	StringTie	exon	73495115	73495432	1000	+	.	gene_id "MSTRG.136771"; transcript_id "ENST00000505794"; exon_number "1"; gene_name "AFM"; ref_gene_id "ENSG00000079557";
chr4	StringTie	exon	73497652	73497749	1000	+	.	gene_id "MSTRG.136771"; transcript_id "ENST00000505794"; exon_number "2"; gene_name "AFM"; ref_gene_id "ENSG00000079557";
chr4	StringTie	transcript	73510199	73528722	1000	+	.	gene_id "MSTRG.136771"; transcript_id "ENST00000508147"; gene_name "RP11-622A1.2"; ref_gene_id "ENSG00000250436";
chr4	StringTie	exon	73510199	73510343	1000	+	.	gene_id "MSTRG.136771"; transcript_id "ENST00000508147"; exon_number "1"; gene_name "RP11-622A1.2"; ref_gene_id "ENSG00000250436";
chr4	StringTie	exon	73528413	73528722	1000	+	.	gene_id "MSTRG.136771"; transcript_id "ENST00000508147"; exon_number "2"; gene_name "RP11-622A1.2"; ref_gene_id "ENSG00000250436";
chr4	StringTie	transcript	73481585	73537416	1000	+	.	gene_id "MSTRG.136771"; transcript_id "MSTRG.136771.1";
chr4	StringTie	exon	73481585	73481863	1000	+	.	gene_id "MSTRG.136771"; transcript_id "MSTRG.136771.1"; exon_number "1";
chr4	StringTie	exon	73483941	73483989	1000	+	.	gene_id "MSTRG.136771"; transcript_id "MSTRG.136771.1"; exon_number "2";
chr4	StringTie	exon	73484258	73484390	1000	+	.	gene_id "MSTRG.136771"; transcript_id "MSTRG.136771.1"; exon_number "3";
chr4	StringTie	exon	73485441	73485677	1000	+	.	gene_id "MSTRG.136771"; transcript_id "MSTRG.136771.1"; exon_number "4";
chr4	StringTie	exon	73485862	73486073	1000	+	.	gene_id "MSTRG.136771"; transcript_id "MSTRG.136771.1"; exon_number "5";
chr4	StringTie	exon	73486967	73487099	1000	+	.	gene_id "MSTRG.136771"; transcript_id "MSTRG.136771.1"; exon_number "6";
chr4	StringTie	exon	73487724	73487821	1000	+	.	gene_id "MSTRG.136771"; transcript_id "MSTRG.136771.1"; exon_number "7";
chr4	StringTie	exon	73488630	73488759	1000	+	.	gene_id "MSTRG.136771"; transcript_id "MSTRG.136771.1"; exon_number "8";
chr4	StringTie	exon	73491872	73492086	1000	+	.	gene_id "MSTRG.136771"; transcript_id "MSTRG.136771.1"; exon_number "9";
chr4	StringTie	exon	73495300	73495432	1000	+	.	gene_id "MSTRG.136771"; transcript_id "MSTRG.136771.1"; exon_number "10";
chr4	StringTie	exon	73497652	73497749	1000	+	.	gene_id "MSTRG.136771"; transcript_id "MSTRG.136771.1"; exon_number "11";
chr4	StringTie	exon	73499114	73499246	1000	+	.	gene_id "MSTRG.136771"; transcript_id "MSTRG.136771.1"; exon_number "12";
chr4	StringTie	exon	73500004	73500227	1000	+	.	gene_id "MSTRG.136771"; transcript_id "MSTRG.136771.1"; exon_number "13";
chr4	StringTie	exon	73501787	73501919	1000	+	.	gene_id "MSTRG.136771"; transcript_id "MSTRG.136771.1"; exon_number "14";
chr4	StringTie	exon	73503050	73503110	1000	+	.	gene_id "MSTRG.136771"; transcript_id "MSTRG.136771.1"; exon_number "15";
chr4	StringTie	exon	73503876	73504320	1000	+	.	gene_id "MSTRG.136771"; transcript_id "MSTRG.136771.1"; exon_number "16";
chr4	StringTie	exon	73508276	73508405	1000	+	.	gene_id "MSTRG.136771"; transcript_id "MSTRG.136771.1"; exon_number "17";
chr4	StringTie	exon	73509106	73509252	1000	+	.	gene_id "MSTRG.136771"; transcript_id "MSTRG.136771.1"; exon_number "18";
chr4	StringTie	exon	73509675	73509725	1000	+	.	gene_id "MSTRG.136771"; transcript_id "MSTRG.136771.1"; exon_number "19";
chr4	StringTie	exon	73510203	73510343	1000	+	.	gene_id "MSTRG.136771"; transcript_id "MSTRG.136771.1"; exon_number "20";
chr4	StringTie	exon	73528413	73533073	1000	+	.	gene_id "MSTRG.136771"; transcript_id "MSTRG.136771.1"; exon_number "21";
chr4	StringTie	exon	73533892	73537416	1000	+	.	gene_id "MSTRG.136771"; transcript_id "MSTRG.136771.1"; exon_number "22";
chr4	StringTie	transcript	73481649	73534128	1000	+	.	gene_id "MSTRG.136771"; transcript_id "MSTRG.136771.10";
chr4	StringTie	exon	73481649	73481863	1000	+	.	gene_id "MSTRG.136771"; transcript_id "MSTRG.136771.10"; exon_number "1";
chr4	StringTie	exon	73483941	73483989	1000	+	.	gene_id "MSTRG.136771"; transcript_id "MSTRG.136771.10"; exon_number "2";
chr4	StringTie	exon	73484258	73484390	1000	+	.	gene_id "MSTRG.136771"; transcript_id "MSTRG.136771.10"; exon_number "3";
chr4	StringTie	exon	73485441	73486073	1000	+	.	gene_id "MSTRG.136771"; transcript_id "MSTRG.136771.10"; exon_number "4";
chr4	StringTie	exon	73486967	73487099	1000	+	.	gene_id "MSTRG.136771"; transcript_id "MSTRG.136771.10"; exon_number "5";
chr4	StringTie	exon	73487724	73487821	1000	+	.	gene_id "MSTRG.136771"; transcript_id "MSTRG.136771.10"; exon_number "6";
chr4	StringTie	exon	73488630	73488759	1000	+	.	gene_id "MSTRG.136771"; transcript_id "MSTRG.136771.10"; exon_number "7";
chr4	StringTie	exon	73491872	73492086	1000	+	.	gene_id "MSTRG.136771"; transcript_id "MSTRG.136771.10"; exon_number "8";
chr4	StringTie	exon	73495300	73495432	1000	+	.	gene_id "MSTRG.136771"; transcript_id "MSTRG.136771.10"; exon_number "9";
chr4	StringTie	exon	73497652	73497749	1000	+	.	gene_id "MSTRG.136771"; transcript_id "MSTRG.136771.10"; exon_number "10";
chr4	StringTie	exon	73499114	73499246	1000	+	.	gene_id "MSTRG.136771"; transcript_id "MSTRG.136771.10"; exon_number "11";
chr4	StringTie	exon	73500004	73500227	1000	+	.	gene_id "MSTRG.136771"; transcript_id "MSTRG.136771.10"; exon_number "12";
chr4	StringTie	exon	73501787	73501919	1000	+	.	gene_id "MSTRG.136771"; transcript_id "MSTRG.136771.10"; exon_number "13";
chr4	StringTie	exon	73503050	73503110	1000	+	.	gene_id "MSTRG.136771"; transcript_id "MSTRG.136771.10"; exon_number "14";
chr4	StringTie	exon	73503876	73504320	1000	+	.	gene_id "MSTRG.136771"; transcript_id "MSTRG.136771.10"; exon_number "15";
chr4	StringTie	exon	73508276	73508405	1000	+	.	gene_id "MSTRG.136771"; transcript_id "MSTRG.136771.10"; exon_number "16";
chr4	StringTie	exon	73508601	73508704	1000	+	.	gene_id "MSTRG.136771"; transcript_id "MSTRG.136771.10"; exon_number "17";
chr4	StringTie	exon	73509106	73509252	1000	+	.	gene_id "MSTRG.136771"; transcript_id "MSTRG.136771.10"; exon_number "18";
chr4	StringTie	exon	73510203	73510343	1000	+	.	gene_id "MSTRG.136771"; transcript_id "MSTRG.136771.10"; exon_number "19";
chr4	StringTie	exon	73533892	73534128	1000	+	.	gene_id "MSTRG.136771"; transcript_id "MSTRG.136771.10"; exon_number "20";
chr4	StringTie	transcript	73481665	73537580	1000	+	.	gene_id "MSTRG.136771"; transcript_id "MSTRG.136771.11";
chr4	StringTie	exon	73481665	73481863	1000	+	.	gene_id "MSTRG.136771"; transcript_id "MSTRG.136771.11"; exon_number "1";
chr4	StringTie	exon	73483941	73483989	1000	+	.	gene_id "MSTRG.136771"; transcript_id "MSTRG.136771.11"; exon_number "2";
chr4	StringTie	exon	73484258	73484390	1000	+	.	gene_id "MSTRG.136771"; transcript_id "MSTRG.136771.11"; exon_number "3";
chr4	StringTie	exon	73485862	73486073	1000	+	.	gene_id "MSTRG.136771"; transcript_id "MSTRG.136771.11"; exon_number "4";
chr4	StringTie	exon	73486967	73487099	1000	+	.	gene_id "MSTRG.136771"; transcript_id "MSTRG.136771.11"; exon_number "5";
chr4	StringTie	exon	73487724	73487821	1000	+	.	gene_id "MSTRG.136771"; transcript_id "MSTRG.136771.11"; exon_number "6";
chr4	StringTie	exon	73488630	73488759	1000	+	.	gene_id "MSTRG.136771"; transcript_id "MSTRG.136771.11"; exon_number "7";
chr4	StringTie	exon	73491872	73492086	1000	+	.	gene_id "MSTRG.136771"; transcript_id "MSTRG.136771.11"; exon_number "8";
chr4	StringTie	exon	73495300	73495432	1000	+	.	gene_id "MSTRG.136771"; transcript_id "MSTRG.136771.11"; exon_number "9";
chr4	StringTie	exon	73497652	73497749	1000	+	.	gene_id "MSTRG.136771"; transcript_id "MSTRG.136771.11"; exon_number "10";
chr4	StringTie	exon	73499114	73499246	1000	+	.	gene_id "MSTRG.136771"; transcript_id "MSTRG.136771.11"; exon_number "11";
chr4	StringTie	exon	73500004	73500227	1000	+	.	gene_id "MSTRG.136771"; transcript_id "MSTRG.136771.11"; exon_number "12";
chr4	StringTie	exon	73501787	73501919	1000	+	.	gene_id "MSTRG.136771"; transcript_id "MSTRG.136771.11"; exon_number "13";
chr4	StringTie	exon	73503050	73503110	1000	+	.	gene_id "MSTRG.136771"; transcript_id "MSTRG.136771.11"; exon_number "14";
chr4	StringTie	exon	73528413	73537580	1000	+	.	gene_id "MSTRG.136771"; transcript_id "MSTRG.136771.11"; exon_number "15";
chr4	StringTie	transcript	73481674	73537319	1000	+	.	gene_id "MSTRG.136771"; transcript_id "MSTRG.136771.12";
chr4	StringTie	exon	73481674	73481863	1000	+	.	gene_id "MSTRG.136771"; transcript_id "MSTRG.136771.12"; exon_number "1";
chr4	StringTie	exon	73483941	73483989	1000	+	.	gene_id "MSTRG.136771"; transcript_id "MSTRG.136771.12"; exon_number "2";
chr4	StringTie	exon	73484258	73484390	1000	+	.	gene_id "MSTRG.136771"; transcript_id "MSTRG.136771.12"; exon_number "3";
chr4	StringTie	exon	73485862	73486073	1000	+	.	gene_id "MSTRG.136771"; transcript_id "MSTRG.136771.12"; exon_number "4";
chr4	StringTie	exon	73486967	73487099	1000	+	.	gene_id "MSTRG.136771"; transcript_id "MSTRG.136771.12"; exon_number "5";
chr4	StringTie	exon	73487724	73487821	1000	+	.	gene_id "MSTRG.136771"; transcript_id "MSTRG.136771.12"; exon_number "6";
chr4	StringTie	exon	73488630	73488759	1000	+	.	gene_id "MSTRG.136771"; transcript_id "MSTRG.136771.12"; exon_number "7";
chr4	StringTie	exon	73491872	73492086	1000	+	.	gene_id "MSTRG.136771"; transcript_id "MSTRG.136771.12"; exon_number "8";
chr4	StringTie	exon	73495300	73495432	1000	+	.	gene_id "MSTRG.136771"; transcript_id "MSTRG.136771.12"; exon_number "9";
chr4	StringTie	exon	73497652	73497749	1000	+	.	gene_id "MSTRG.136771"; transcript_id "MSTRG.136771.12"; exon_number "10";
chr4	StringTie	exon	73499114	73499246	1000	+	.	gene_id "MSTRG.136771"; transcript_id "MSTRG.136771.12"; exon_number "11";
chr4	StringTie	exon	73500004	73500227	1000	+	.	gene_id "MSTRG.136771"; transcript_id "MSTRG.136771.12"; exon_number "12";
chr4	StringTie	exon	73501787	73501919	1000	+	.	gene_id "MSTRG.136771"; transcript_id "MSTRG.136771.12"; exon_number "13";
chr4	StringTie	exon	73503050	73503110	1000	+	.	gene_id "MSTRG.136771"; transcript_id "MSTRG.136771.12"; exon_number "14";
chr4	StringTie	exon	73503876	73504320	1000	+	.	gene_id "MSTRG.136771"; transcript_id "MSTRG.136771.12"; exon_number "15";
chr4	StringTie	exon	73508276	73508405	1000	+	.	gene_id "MSTRG.136771"; transcript_id "MSTRG.136771.12"; exon_number "16";
chr4	StringTie	exon	73509106	73509252	1000	+	.	gene_id "MSTRG.136771"; transcript_id "MSTRG.136771.12"; exon_number "17";
chr4	StringTie	exon	73509675	73509725	1000	+	.	gene_id "MSTRG.136771"; transcript_id "MSTRG.136771.12"; exon_number "18";
chr4	StringTie	exon	73510203	73510343	1000	+	.	gene_id "MSTRG.136771"; transcript_id "MSTRG.136771.12"; exon_number "19";
chr4	StringTie	exon	73528413	73537319	1000	+	.	gene_id "MSTRG.136771"; transcript_id "MSTRG.136771.12"; exon_number "20";
chr4	StringTie	transcript	73481677	73534508	1000	+	.	gene_id "MSTRG.136771"; transcript_id "MSTRG.136771.13";
chr4	StringTie	exon	73481677	73481863	1000	+	.	gene_id "MSTRG.136771"; transcript_id "MSTRG.136771.13"; exon_number "1";
chr4	StringTie	exon	73483941	73483989	1000	+	.	gene_id "MSTRG.136771"; transcript_id "MSTRG.136771.13"; exon_number "2";
chr4	StringTie	exon	73484258	73484390	1000	+	.	gene_id "MSTRG.136771"; transcript_id "MSTRG.136771.13"; exon_number "3";
chr4	StringTie	exon	73485441	73485677	1000	+	.	gene_id "MSTRG.136771"; transcript_id "MSTRG.136771.13"; exon_number "4";
chr4	StringTie	exon	73485862	73486073	1000	+	.	gene_id "MSTRG.136771"; transcript_id "MSTRG.136771.13"; exon_number "5";
chr4	StringTie	exon	73486967	73487099	1000	+	.	gene_id "MSTRG.136771"; transcript_id "MSTRG.136771.13"; exon_number "6";
chr4	StringTie	exon	73487724	73487821	1000	+	.	gene_id "MSTRG.136771"; transcript_id "MSTRG.136771.13"; exon_number "7";
chr4	StringTie	exon	73488630	73488759	1000	+	.	gene_id "MSTRG.136771"; transcript_id "MSTRG.136771.13"; exon_number "8";
chr4	StringTie	exon	73491872	73492086	1000	+	.	gene_id "MSTRG.136771"; transcript_id "MSTRG.136771.13"; exon_number "9";
chr4	StringTie	exon	73495300	73495432	1000	+	.	gene_id "MSTRG.136771"; transcript_id "MSTRG.136771.13"; exon_number "10";
chr4	StringTie	exon	73497652	73497749	1000	+	.	gene_id "MSTRG.136771"; transcript_id "MSTRG.136771.13"; exon_number "11";
chr4	StringTie	exon	73499114	73499246	1000	+	.	gene_id "MSTRG.136771"; transcript_id "MSTRG.136771.13"; exon_number "12";
chr4	StringTie	exon	73500004	73500227	1000	+	.	gene_id "MSTRG.136771"; transcript_id "MSTRG.136771.13"; exon_number "13";
chr4	StringTie	exon	73501787	73501919	1000	+	.	gene_id "MSTRG.136771"; transcript_id "MSTRG.136771.13"; exon_number "14";
chr4	StringTie	exon	73503050	73503110	1000	+	.	gene_id "MSTRG.136771"; transcript_id "MSTRG.136771.13"; exon_number "15";
chr4	StringTie	exon	73503876	73504320	1000	+	.	gene_id "MSTRG.136771"; transcript_id "MSTRG.136771.13"; exon_number "16";
chr4	StringTie	exon	73528413	73534508	1000	+	.	gene_id "MSTRG.136771"; transcript_id "MSTRG.136771.13"; exon_number "17";
chr4	StringTie	transcript	73481677	73537238	1000	+	.	gene_id "MSTRG.136771"; transcript_id "MSTRG.136771.14";
chr4	StringTie	exon	73481677	73481863	1000	+	.	gene_id "MSTRG.136771"; transcript_id "MSTRG.136771.14"; exon_number "1";
chr4	StringTie	exon	73483941	73483989	1000	+	.	gene_id "MSTRG.136771"; transcript_id "MSTRG.136771.14"; exon_number "2";
chr4	StringTie	exon	73484258	73484390	1000	+	.	gene_id "MSTRG.136771"; transcript_id "MSTRG.136771.14"; exon_number "3";
chr4	StringTie	exon	73485862	73486073	1000	+	.	gene_id "MSTRG.136771"; transcript_id "MSTRG.136771.14"; exon_number "4";
chr4	StringTie	exon	73486967	73487099	1000	+	.	gene_id "MSTRG.136771"; transcript_id "MSTRG.136771.14"; exon_number "5";
chr4	StringTie	exon	73487724	73487821	1000	+	.	gene_id "MSTRG.136771"; transcript_id "MSTRG.136771.14"; exon_number "6";
chr4	StringTie	exon	73488630	73488759	1000	+	.	gene_id "MSTRG.136771"; transcript_id "MSTRG.136771.14"; exon_number "7";
chr4	StringTie	exon	73491872	73492086	1000	+	.	gene_id "MSTRG.136771"; transcript_id "MSTRG.136771.14"; exon_number "8";
chr4	StringTie	exon	73495300	73495432	1000	+	.	gene_id "MSTRG.136771"; transcript_id "MSTRG.136771.14"; exon_number "9";
chr4	StringTie	exon	73497652	73497749	1000	+	.	gene_id "MSTRG.136771"; transcript_id "MSTRG.136771.14"; exon_number "10";
chr4	StringTie	exon	73499114	73499246	1000	+	.	gene_id "MSTRG.136771"; transcript_id "MSTRG.136771.14"; exon_number "11";
chr4	StringTie	exon	73500004	73500227	1000	+	.	gene_id "MSTRG.136771"; transcript_id "MSTRG.136771.14"; exon_number "12";
chr4	StringTie	exon	73501787	73501919	1000	+	.	gene_id "MSTRG.136771"; transcript_id "MSTRG.136771.14"; exon_number "13";
chr4	StringTie	exon	73503050	73503110	1000	+	.	gene_id "MSTRG.136771"; transcript_id "MSTRG.136771.14"; exon_number "14";
chr4	StringTie	exon	73503876	73504320	1000	+	.	gene_id "MSTRG.136771"; transcript_id "MSTRG.136771.14"; exon_number "15";
chr4	StringTie	exon	73508276	73508405	1000	+	.	gene_id "MSTRG.136771"; transcript_id "MSTRG.136771.14"; exon_number "16";
chr4	StringTie	exon	73508601	73508704	1000	+	.	gene_id "MSTRG.136771"; transcript_id "MSTRG.136771.14"; exon_number "17";
chr4	StringTie	exon	73509153	73509252	1000	+	.	gene_id "MSTRG.136771"; transcript_id "MSTRG.136771.14"; exon_number "18";
chr4	StringTie	exon	73510203	73510343	1000	+	.	gene_id "MSTRG.136771"; transcript_id "MSTRG.136771.14"; exon_number "19";
chr4	StringTie	exon	73528413	73537238	1000	+	.	gene_id "MSTRG.136771"; transcript_id "MSTRG.136771.14"; exon_number "20";
chr4	StringTie	transcript	73481677	73534770	1000	+	.	gene_id "MSTRG.136771"; transcript_id "MSTRG.136771.15";
chr4	StringTie	exon	73481677	73481863	1000	+	.	gene_id "MSTRG.136771"; transcript_id "MSTRG.136771.15"; exon_number "1";
chr4	StringTie	exon	73483941	73483989	1000	+	.	gene_id "MSTRG.136771"; transcript_id "MSTRG.136771.15"; exon_number "2";
chr4	StringTie	exon	73484258	73484390	1000	+	.	gene_id "MSTRG.136771"; transcript_id "MSTRG.136771.15"; exon_number "3";
chr4	StringTie	exon	73485441	73486073	1000	+	.	gene_id "MSTRG.136771"; transcript_id "MSTRG.136771.15"; exon_number "4";
chr4	StringTie	exon	73486967	73487099	1000	+	.	gene_id "MSTRG.136771"; transcript_id "MSTRG.136771.15"; exon_number "5";
chr4	StringTie	exon	73487724	73487821	1000	+	.	gene_id "MSTRG.136771"; transcript_id "MSTRG.136771.15"; exon_number "6";
chr4	StringTie	exon	73488630	73488759	1000	+	.	gene_id "MSTRG.136771"; transcript_id "MSTRG.136771.15"; exon_number "7";
chr4	StringTie	exon	73491872	73492086	1000	+	.	gene_id "MSTRG.136771"; transcript_id "MSTRG.136771.15"; exon_number "8";
chr4	StringTie	exon	73495300	73495432	1000	+	.	gene_id "MSTRG.136771"; transcript_id "MSTRG.136771.15"; exon_number "9";
chr4	StringTie	exon	73497652	73497749	1000	+	.	gene_id "MSTRG.136771"; transcript_id "MSTRG.136771.15"; exon_number "10";
chr4	StringTie	exon	73499114	73499246	1000	+	.	gene_id "MSTRG.136771"; transcript_id "MSTRG.136771.15"; exon_number "11";
chr4	StringTie	exon	73500008	73500227	1000	+	.	gene_id "MSTRG.136771"; transcript_id "MSTRG.136771.15"; exon_number "12";
chr4	StringTie	exon	73501787	73501919	1000	+	.	gene_id "MSTRG.136771"; transcript_id "MSTRG.136771.15"; exon_number "13";
chr4	StringTie	exon	73503050	73503110	1000	+	.	gene_id "MSTRG.136771"; transcript_id "MSTRG.136771.15"; exon_number "14";
chr4	StringTie	exon	73503876	73504320	1000	+	.	gene_id "MSTRG.136771"; transcript_id "MSTRG.136771.15"; exon_number "15";
chr4	StringTie	exon	73508276	73508405	1000	+	.	gene_id "MSTRG.136771"; transcript_id "MSTRG.136771.15"; exon_number "16";
chr4	StringTie	exon	73508601	73508704	1000	+	.	gene_id "MSTRG.136771"; transcript_id "MSTRG.136771.15"; exon_number "17";
chr4	StringTie	exon	73509106	73509252	1000	+	.	gene_id "MSTRG.136771"; transcript_id "MSTRG.136771.15"; exon_number "18";
chr4	StringTie	exon	73509675	73509725	1000	+	.	gene_id "MSTRG.136771"; transcript_id "MSTRG.136771.15"; exon_number "19";
chr4	StringTie	exon	73510203	73510343	1000	+	.	gene_id "MSTRG.136771"; transcript_id "MSTRG.136771.15"; exon_number "20";
chr4	StringTie	exon	73528413	73531836	1000	+	.	gene_id "MSTRG.136771"; transcript_id "MSTRG.136771.15"; exon_number "21";
chr4	StringTie	exon	73533007	73534770	1000	+	.	gene_id "MSTRG.136771"; transcript_id "MSTRG.136771.15"; exon_number "22";
chr4	StringTie	transcript	73481677	73537343	1000	+	.	gene_id "MSTRG.136771"; transcript_id "MSTRG.136771.16";
chr4	StringTie	exon	73481677	73481863	1000	+	.	gene_id "MSTRG.136771"; transcript_id "MSTRG.136771.16"; exon_number "1";
chr4	StringTie	exon	73483941	73483989	1000	+	.	gene_id "MSTRG.136771"; transcript_id "MSTRG.136771.16"; exon_number "2";
chr4	StringTie	exon	73484258	73484390	1000	+	.	gene_id "MSTRG.136771"; transcript_id "MSTRG.136771.16"; exon_number "3";
chr4	StringTie	exon	73485862	73486073	1000	+	.	gene_id "MSTRG.136771"; transcript_id "MSTRG.136771.16"; exon_number "4";
chr4	StringTie	exon	73486967	73487099	1000	+	.	gene_id "MSTRG.136771"; transcript_id "MSTRG.136771.16"; exon_number "5";
chr4	StringTie	exon	73487724	73487821	1000	+	.	gene_id "MSTRG.136771"; transcript_id "MSTRG.136771.16"; exon_number "6";
chr4	StringTie	exon	73488630	73488759	1000	+	.	gene_id "MSTRG.136771"; transcript_id "MSTRG.136771.16"; exon_number "7";
chr4	StringTie	exon	73491872	73492086	1000	+	.	gene_id "MSTRG.136771"; transcript_id "MSTRG.136771.16"; exon_number "8";
chr4	StringTie	exon	73495300	73495432	1000	+	.	gene_id "MSTRG.136771"; transcript_id "MSTRG.136771.16"; exon_number "9";
chr4	StringTie	exon	73497652	73497749	1000	+	.	gene_id "MSTRG.136771"; transcript_id "MSTRG.136771.16"; exon_number "10";
chr4	StringTie	exon	73499114	73499246	1000	+	.	gene_id "MSTRG.136771"; transcript_id "MSTRG.136771.16"; exon_number "11";
chr4	StringTie	exon	73500004	73500227	1000	+	.	gene_id "MSTRG.136771"; transcript_id "MSTRG.136771.16"; exon_number "12";
chr4	StringTie	exon	73501787	73501919	1000	+	.	gene_id "MSTRG.136771"; transcript_id "MSTRG.136771.16"; exon_number "13";
chr4	StringTie	exon	73503050	73503110	1000	+	.	gene_id "MSTRG.136771"; transcript_id "MSTRG.136771.16"; exon_number "14";
chr4	StringTie	exon	73503876	73504320	1000	+	.	gene_id "MSTRG.136771"; transcript_id "MSTRG.136771.16"; exon_number "15";
chr4	StringTie	exon	73508276	73508405	1000	+	.	gene_id "MSTRG.136771"; transcript_id "MSTRG.136771.16"; exon_number "16";
chr4	StringTie	exon	73508601	73509252	1000	+	.	gene_id "MSTRG.136771"; transcript_id "MSTRG.136771.16"; exon_number "17";
chr4	StringTie	exon	73509675	73509725	1000	+	.	gene_id "MSTRG.136771"; transcript_id "MSTRG.136771.16"; exon_number "18";
chr4	StringTie	exon	73510203	73510343	1000	+	.	gene_id "MSTRG.136771"; transcript_id "MSTRG.136771.16"; exon_number "19";
chr4	StringTie	exon	73528413	73531836	1000	+	.	gene_id "MSTRG.136771"; transcript_id "MSTRG.136771.16"; exon_number "20";
chr4	StringTie	exon	73533007	73533073	1000	+	.	gene_id "MSTRG.136771"; transcript_id "MSTRG.136771.16"; exon_number "21";
chr4	StringTie	exon	73533892	73537343	1000	+	.	gene_id "MSTRG.136771"; transcript_id "MSTRG.136771.16"; exon_number "22";
chr4	StringTie	transcript	73481688	73537319	1000	+	.	gene_id "MSTRG.136771"; transcript_id "MSTRG.136771.18";
chr4	StringTie	exon	73481688	73481863	1000	+	.	gene_id "MSTRG.136771"; transcript_id "MSTRG.136771.18"; exon_number "1";
chr4	StringTie	exon	73483941	73483989	1000	+	.	gene_id "MSTRG.136771"; transcript_id "MSTRG.136771.18"; exon_number "2";
chr4	StringTie	exon	73484258	73484390	1000	+	.	gene_id "MSTRG.136771"; transcript_id "MSTRG.136771.18"; exon_number "3";
chr4	StringTie	exon	73485449	73486073	1000	+	.	gene_id "MSTRG.136771"; transcript_id "MSTRG.136771.18"; exon_number "4";
chr4	StringTie	exon	73486967	73487099	1000	+	.	gene_id "MSTRG.136771"; transcript_id "MSTRG.136771.18"; exon_number "5";
chr4	StringTie	exon	73487724	73487821	1000	+	.	gene_id "MSTRG.136771"; transcript_id "MSTRG.136771.18"; exon_number "6";
chr4	StringTie	exon	73488630	73488759	1000	+	.	gene_id "MSTRG.136771"; transcript_id "MSTRG.136771.18"; exon_number "7";
chr4	StringTie	exon	73491872	73492086	1000	+	.	gene_id "MSTRG.136771"; transcript_id "MSTRG.136771.18"; exon_number "8";
chr4	StringTie	exon	73495300	73495432	1000	+	.	gene_id "MSTRG.136771"; transcript_id "MSTRG.136771.18"; exon_number "9";
chr4	StringTie	exon	73497652	73497749	1000	+	.	gene_id "MSTRG.136771"; transcript_id "MSTRG.136771.18"; exon_number "10";
chr4	StringTie	exon	73499114	73499246	1000	+	.	gene_id "MSTRG.136771"; transcript_id "MSTRG.136771.18"; exon_number "11";
chr4	StringTie	exon	73500004	73500227	1000	+	.	gene_id "MSTRG.136771"; transcript_id "MSTRG.136771.18"; exon_number "12";
chr4	StringTie	exon	73501787	73501919	1000	+	.	gene_id "MSTRG.136771"; transcript_id "MSTRG.136771.18"; exon_number "13";
chr4	StringTie	exon	73503050	73503110	1000	+	.	gene_id "MSTRG.136771"; transcript_id "MSTRG.136771.18"; exon_number "14";
chr4	StringTie	exon	73503876	73504320	1000	+	.	gene_id "MSTRG.136771"; transcript_id "MSTRG.136771.18"; exon_number "15";
chr4	StringTie	exon	73508276	73508405	1000	+	.	gene_id "MSTRG.136771"; transcript_id "MSTRG.136771.18"; exon_number "16";
chr4	StringTie	exon	73508601	73508704	1000	+	.	gene_id "MSTRG.136771"; transcript_id "MSTRG.136771.18"; exon_number "17";
chr4	StringTie	exon	73509153	73509252	1000	+	.	gene_id "MSTRG.136771"; transcript_id "MSTRG.136771.18"; exon_number "18";
chr4	StringTie	exon	73510203	73510343	1000	+	.	gene_id "MSTRG.136771"; transcript_id "MSTRG.136771.18"; exon_number "19";
chr4	StringTie	exon	73528413	73528690	1000	+	.	gene_id "MSTRG.136771"; transcript_id "MSTRG.136771.18"; exon_number "20";
chr4	StringTie	exon	73531797	73531836	1000	+	.	gene_id "MSTRG.136771"; transcript_id "MSTRG.136771.18"; exon_number "21";
chr4	StringTie	exon	73533007	73537319	1000	+	.	gene_id "MSTRG.136771"; transcript_id "MSTRG.136771.18"; exon_number "22";
chr4	StringTie	transcript	73481706	73537344	1000	+	.	gene_id "MSTRG.136771"; transcript_id "MSTRG.136771.19";
chr4	StringTie	exon	73481706	73481863	1000	+	.	gene_id "MSTRG.136771"; transcript_id "MSTRG.136771.19"; exon_number "1";
chr4	StringTie	exon	73483941	73483989	1000	+	.	gene_id "MSTRG.136771"; transcript_id "MSTRG.136771.19"; exon_number "2";
chr4	StringTie	exon	73484258	73484390	1000	+	.	gene_id "MSTRG.136771"; transcript_id "MSTRG.136771.19"; exon_number "3";
chr4	StringTie	exon	73485862	73486073	1000	+	.	gene_id "MSTRG.136771"; transcript_id "MSTRG.136771.19"; exon_number "4";
chr4	StringTie	exon	73486967	73487099	1000	+	.	gene_id "MSTRG.136771"; transcript_id "MSTRG.136771.19"; exon_number "5";
chr4	StringTie	exon	73487724	73487821	1000	+	.	gene_id "MSTRG.136771"; transcript_id "MSTRG.136771.19"; exon_number "6";
chr4	StringTie	exon	73488630	73488759	1000	+	.	gene_id "MSTRG.136771"; transcript_id "MSTRG.136771.19"; exon_number "7";
chr4	StringTie	exon	73491872	73492086	1000	+	.	gene_id "MSTRG.136771"; transcript_id "MSTRG.136771.19"; exon_number "8";
chr4	StringTie	exon	73495300	73495432	1000	+	.	gene_id "MSTRG.136771"; transcript_id "MSTRG.136771.19"; exon_number "9";
chr4	StringTie	exon	73497652	73497749	1000	+	.	gene_id "MSTRG.136771"; transcript_id "MSTRG.136771.19"; exon_number "10";
chr4	StringTie	exon	73499114	73499246	1000	+	.	gene_id "MSTRG.136771"; transcript_id "MSTRG.136771.19"; exon_number "11";
chr4	StringTie	exon	73500008	73500227	1000	+	.	gene_id "MSTRG.136771"; transcript_id "MSTRG.136771.19"; exon_number "12";
chr4	StringTie	exon	73501787	73501919	1000	+	.	gene_id "MSTRG.136771"; transcript_id "MSTRG.136771.19"; exon_number "13";
chr4	StringTie	exon	73503050	73503110	1000	+	.	gene_id "MSTRG.136771"; transcript_id "MSTRG.136771.19"; exon_number "14";
chr4	StringTie	exon	73528413	73537344	1000	+	.	gene_id "MSTRG.136771"; transcript_id "MSTRG.136771.19"; exon_number "15";
chr4	StringTie	transcript	73481585	73534128	1000	+	.	gene_id "MSTRG.136771"; transcript_id "MSTRG.136771.2";
chr4	StringTie	exon	73481585	73481863	1000	+	.	gene_id "MSTRG.136771"; transcript_id "MSTRG.136771.2"; exon_number "1";
chr4	StringTie	exon	73483941	73483989	1000	+	.	gene_id "MSTRG.136771"; transcript_id "MSTRG.136771.2"; exon_number "2";
chr4	StringTie	exon	73484258	73484390	1000	+	.	gene_id "MSTRG.136771"; transcript_id "MSTRG.136771.2"; exon_number "3";
chr4	StringTie	exon	73485862	73486073	1000	+	.	gene_id "MSTRG.136771"; transcript_id "MSTRG.136771.2"; exon_number "4";
chr4	StringTie	exon	73486967	73487099	1000	+	.	gene_id "MSTRG.136771"; transcript_id "MSTRG.136771.2"; exon_number "5";
chr4	StringTie	exon	73487724	73487821	1000	+	.	gene_id "MSTRG.136771"; transcript_id "MSTRG.136771.2"; exon_number "6";
chr4	StringTie	exon	73488630	73488759	1000	+	.	gene_id "MSTRG.136771"; transcript_id "MSTRG.136771.2"; exon_number "7";
chr4	StringTie	exon	73491872	73492086	1000	+	.	gene_id "MSTRG.136771"; transcript_id "MSTRG.136771.2"; exon_number "8";
chr4	StringTie	exon	73495300	73495432	1000	+	.	gene_id "MSTRG.136771"; transcript_id "MSTRG.136771.2"; exon_number "9";
chr4	StringTie	exon	73497652	73497749	1000	+	.	gene_id "MSTRG.136771"; transcript_id "MSTRG.136771.2"; exon_number "10";
chr4	StringTie	exon	73499114	73499246	1000	+	.	gene_id "MSTRG.136771"; transcript_id "MSTRG.136771.2"; exon_number "11";
chr4	StringTie	exon	73500004	73500227	1000	+	.	gene_id "MSTRG.136771"; transcript_id "MSTRG.136771.2"; exon_number "12";
chr4	StringTie	exon	73501787	73501919	1000	+	.	gene_id "MSTRG.136771"; transcript_id "MSTRG.136771.2"; exon_number "13";
chr4	StringTie	exon	73503050	73503110	1000	+	.	gene_id "MSTRG.136771"; transcript_id "MSTRG.136771.2"; exon_number "14";
chr4	StringTie	exon	73503876	73504320	1000	+	.	gene_id "MSTRG.136771"; transcript_id "MSTRG.136771.2"; exon_number "15";
chr4	StringTie	exon	73508276	73509252	1000	+	.	gene_id "MSTRG.136771"; transcript_id "MSTRG.136771.2"; exon_number "16";
chr4	StringTie	exon	73509675	73509725	1000	+	.	gene_id "MSTRG.136771"; transcript_id "MSTRG.136771.2"; exon_number "17";
chr4	StringTie	exon	73510203	73510343	1000	+	.	gene_id "MSTRG.136771"; transcript_id "MSTRG.136771.2"; exon_number "18";
chr4	StringTie	exon	73533892	73534128	1000	+	.	gene_id "MSTRG.136771"; transcript_id "MSTRG.136771.2"; exon_number "19";
chr4	StringTie	transcript	73481715	73504031	1000	+	.	gene_id "MSTRG.136771"; transcript_id "MSTRG.136771.20";
chr4	StringTie	exon	73481715	73481863	1000	+	.	gene_id "MSTRG.136771"; transcript_id "MSTRG.136771.20"; exon_number "1";
chr4	StringTie	exon	73483941	73483989	1000	+	.	gene_id "MSTRG.136771"; transcript_id "MSTRG.136771.20"; exon_number "2";
chr4	StringTie	exon	73484258	73484390	1000	+	.	gene_id "MSTRG.136771"; transcript_id "MSTRG.136771.20"; exon_number "3";
chr4	StringTie	exon	73485441	73485677	1000	+	.	gene_id "MSTRG.136771"; transcript_id "MSTRG.136771.20"; exon_number "4";
chr4	StringTie	exon	73485862	73486073	1000	+	.	gene_id "MSTRG.136771"; transcript_id "MSTRG.136771.20"; exon_number "5";
chr4	StringTie	exon	73486967	73487099	1000	+	.	gene_id "MSTRG.136771"; transcript_id "MSTRG.136771.20"; exon_number "6";
chr4	StringTie	exon	73487724	73487821	1000	+	.	gene_id "MSTRG.136771"; transcript_id "MSTRG.136771.20"; exon_number "7";
chr4	StringTie	exon	73488630	73488759	1000	+	.	gene_id "MSTRG.136771"; transcript_id "MSTRG.136771.20"; exon_number "8";
chr4	StringTie	exon	73491872	73492086	1000	+	.	gene_id "MSTRG.136771"; transcript_id "MSTRG.136771.20"; exon_number "9";
chr4	StringTie	exon	73495300	73495432	1000	+	.	gene_id "MSTRG.136771"; transcript_id "MSTRG.136771.20"; exon_number "10";
chr4	StringTie	exon	73497652	73497749	1000	+	.	gene_id "MSTRG.136771"; transcript_id "MSTRG.136771.20"; exon_number "11";
chr4	StringTie	exon	73499114	73499246	1000	+	.	gene_id "MSTRG.136771"; transcript_id "MSTRG.136771.20"; exon_number "12";
chr4	StringTie	exon	73500182	73500227	1000	+	.	gene_id "MSTRG.136771"; transcript_id "MSTRG.136771.20"; exon_number "13";
chr4	StringTie	exon	73501787	73501919	1000	+	.	gene_id "MSTRG.136771"; transcript_id "MSTRG.136771.20"; exon_number "14";
chr4	StringTie	exon	73503050	73503110	1000	+	.	gene_id "MSTRG.136771"; transcript_id "MSTRG.136771.20"; exon_number "15";
chr4	StringTie	exon	73503876	73504031	1000	+	.	gene_id "MSTRG.136771"; transcript_id "MSTRG.136771.20"; exon_number "16";
chr4	StringTie	transcript	73481718	73504416	1000	+	.	gene_id "MSTRG.136771"; transcript_id "MSTRG.136771.21";
chr4	StringTie	exon	73481718	73481863	1000	+	.	gene_id "MSTRG.136771"; transcript_id "MSTRG.136771.21"; exon_number "1";
chr4	StringTie	exon	73483941	73483989	1000	+	.	gene_id "MSTRG.136771"; transcript_id "MSTRG.136771.21"; exon_number "2";
chr4	StringTie	exon	73484258	73484390	1000	+	.	gene_id "MSTRG.136771"; transcript_id "MSTRG.136771.21"; exon_number "3";
chr4	StringTie	exon	73485862	73486073	1000	+	.	gene_id "MSTRG.136771"; transcript_id "MSTRG.136771.21"; exon_number "4";
chr4	StringTie	exon	73486967	73487099	1000	+	.	gene_id "MSTRG.136771"; transcript_id "MSTRG.136771.21"; exon_number "5";
chr4	StringTie	exon	73487724	73487821	1000	+	.	gene_id "MSTRG.136771"; transcript_id "MSTRG.136771.21"; exon_number "6";
chr4	StringTie	exon	73488630	73488759	1000	+	.	gene_id "MSTRG.136771"; transcript_id "MSTRG.136771.21"; exon_number "7";
chr4	StringTie	exon	73491872	73492086	1000	+	.	gene_id "MSTRG.136771"; transcript_id "MSTRG.136771.21"; exon_number "8";
chr4	StringTie	exon	73495300	73495432	1000	+	.	gene_id "MSTRG.136771"; transcript_id "MSTRG.136771.21"; exon_number "9";
chr4	StringTie	exon	73497656	73497749	1000	+	.	gene_id "MSTRG.136771"; transcript_id "MSTRG.136771.21"; exon_number "10";
chr4	StringTie	exon	73499114	73499246	1000	+	.	gene_id "MSTRG.136771"; transcript_id "MSTRG.136771.21"; exon_number "11";
chr4	StringTie	exon	73500004	73500227	1000	+	.	gene_id "MSTRG.136771"; transcript_id "MSTRG.136771.21"; exon_number "12";
chr4	StringTie	exon	73501787	73501919	1000	+	.	gene_id "MSTRG.136771"; transcript_id "MSTRG.136771.21"; exon_number "13";
chr4	StringTie	exon	73503050	73503110	1000	+	.	gene_id "MSTRG.136771"; transcript_id "MSTRG.136771.21"; exon_number "14";
chr4	StringTie	exon	73503876	73504416	1000	+	.	gene_id "MSTRG.136771"; transcript_id "MSTRG.136771.21"; exon_number "15";
chr4	StringTie	transcript	73481718	73534165	1000	+	.	gene_id "MSTRG.136771"; transcript_id "MSTRG.136771.22";
chr4	StringTie	exon	73481718	73481863	1000	+	.	gene_id "MSTRG.136771"; transcript_id "MSTRG.136771.22"; exon_number "1";
chr4	StringTie	exon	73483941	73483989	1000	+	.	gene_id "MSTRG.136771"; transcript_id "MSTRG.136771.22"; exon_number "2";
chr4	StringTie	exon	73484258	73484390	1000	+	.	gene_id "MSTRG.136771"; transcript_id "MSTRG.136771.22"; exon_number "3";
chr4	StringTie	exon	73485862	73486073	1000	+	.	gene_id "MSTRG.136771"; transcript_id "MSTRG.136771.22"; exon_number "4";
chr4	StringTie	exon	73486967	73487099	1000	+	.	gene_id "MSTRG.136771"; transcript_id "MSTRG.136771.22"; exon_number "5";
chr4	StringTie	exon	73487724	73487821	1000	+	.	gene_id "MSTRG.136771"; transcript_id "MSTRG.136771.22"; exon_number "6";
chr4	StringTie	exon	73488630	73488759	1000	+	.	gene_id "MSTRG.136771"; transcript_id "MSTRG.136771.22"; exon_number "7";
chr4	StringTie	exon	73491872	73492086	1000	+	.	gene_id "MSTRG.136771"; transcript_id "MSTRG.136771.22"; exon_number "8";
chr4	StringTie	exon	73495300	73495432	1000	+	.	gene_id "MSTRG.136771"; transcript_id "MSTRG.136771.22"; exon_number "9";
chr4	StringTie	exon	73497652	73497749	1000	+	.	gene_id "MSTRG.136771"; transcript_id "MSTRG.136771.22"; exon_number "10";
chr4	StringTie	exon	73499114	73499246	1000	+	.	gene_id "MSTRG.136771"; transcript_id "MSTRG.136771.22"; exon_number "11";
chr4	StringTie	exon	73500004	73500227	1000	+	.	gene_id "MSTRG.136771"; transcript_id "MSTRG.136771.22"; exon_number "12";
chr4	StringTie	exon	73501787	73501919	1000	+	.	gene_id "MSTRG.136771"; transcript_id "MSTRG.136771.22"; exon_number "13";
chr4	StringTie	exon	73503050	73503110	1000	+	.	gene_id "MSTRG.136771"; transcript_id "MSTRG.136771.22"; exon_number "14";
chr4	StringTie	exon	73503876	73504320	1000	+	.	gene_id "MSTRG.136771"; transcript_id "MSTRG.136771.22"; exon_number "15";
chr4	StringTie	exon	73528413	73534165	1000	+	.	gene_id "MSTRG.136771"; transcript_id "MSTRG.136771.22"; exon_number "16";
chr4	StringTie	transcript	73481731	73537330	1000	+	.	gene_id "MSTRG.136771"; transcript_id "MSTRG.136771.23";
chr4	StringTie	exon	73481731	73481863	1000	+	.	gene_id "MSTRG.136771"; transcript_id "MSTRG.136771.23"; exon_number "1";
chr4	StringTie	exon	73483941	73483989	1000	+	.	gene_id "MSTRG.136771"; transcript_id "MSTRG.136771.23"; exon_number "2";
chr4	StringTie	exon	73484258	73484390	1000	+	.	gene_id "MSTRG.136771"; transcript_id "MSTRG.136771.23"; exon_number "3";
chr4	StringTie	exon	73485441	73486073	1000	+	.	gene_id "MSTRG.136771"; transcript_id "MSTRG.136771.23"; exon_number "4";
chr4	StringTie	exon	73486967	73487099	1000	+	.	gene_id "MSTRG.136771"; transcript_id "MSTRG.136771.23"; exon_number "5";
chr4	StringTie	exon	73487724	73487821	1000	+	.	gene_id "MSTRG.136771"; transcript_id "MSTRG.136771.23"; exon_number "6";
chr4	StringTie	exon	73488630	73488759	1000	+	.	gene_id "MSTRG.136771"; transcript_id "MSTRG.136771.23"; exon_number "7";
chr4	StringTie	exon	73491872	73492086	1000	+	.	gene_id "MSTRG.136771"; transcript_id "MSTRG.136771.23"; exon_number "8";
chr4	StringTie	exon	73495300	73495432	1000	+	.	gene_id "MSTRG.136771"; transcript_id "MSTRG.136771.23"; exon_number "9";
chr4	StringTie	exon	73497652	73497749	1000	+	.	gene_id "MSTRG.136771"; transcript_id "MSTRG.136771.23"; exon_number "10";
chr4	StringTie	exon	73499114	73499246	1000	+	.	gene_id "MSTRG.136771"; transcript_id "MSTRG.136771.23"; exon_number "11";
chr4	StringTie	exon	73500004	73500227	1000	+	.	gene_id "MSTRG.136771"; transcript_id "MSTRG.136771.23"; exon_number "12";
chr4	StringTie	exon	73501787	73501919	1000	+	.	gene_id "MSTRG.136771"; transcript_id "MSTRG.136771.23"; exon_number "13";
chr4	StringTie	exon	73503050	73503110	1000	+	.	gene_id "MSTRG.136771"; transcript_id "MSTRG.136771.23"; exon_number "14";
chr4	StringTie	exon	73503876	73504320	1000	+	.	gene_id "MSTRG.136771"; transcript_id "MSTRG.136771.23"; exon_number "15";
chr4	StringTie	exon	73508276	73508405	1000	+	.	gene_id "MSTRG.136771"; transcript_id "MSTRG.136771.23"; exon_number "16";
chr4	StringTie	exon	73508601	73508704	1000	+	.	gene_id "MSTRG.136771"; transcript_id "MSTRG.136771.23"; exon_number "17";
chr4	StringTie	exon	73509106	73509252	1000	+	.	gene_id "MSTRG.136771"; transcript_id "MSTRG.136771.23"; exon_number "18";
chr4	StringTie	exon	73510203	73510343	1000	+	.	gene_id "MSTRG.136771"; transcript_id "MSTRG.136771.23"; exon_number "19";
chr4	StringTie	exon	73528413	73530677	1000	+	.	gene_id "MSTRG.136771"; transcript_id "MSTRG.136771.23"; exon_number "20";
chr4	StringTie	exon	73531797	73531836	1000	+	.	gene_id "MSTRG.136771"; transcript_id "MSTRG.136771.23"; exon_number "21";
chr4	StringTie	exon	73533007	73533073	1000	+	.	gene_id "MSTRG.136771"; transcript_id "MSTRG.136771.23"; exon_number "22";
chr4	StringTie	exon	73533892	73537330	1000	+	.	gene_id "MSTRG.136771"; transcript_id "MSTRG.136771.23"; exon_number "23";
chr4	StringTie	transcript	73481735	73537238	1000	+	.	gene_id "MSTRG.136771"; transcript_id "MSTRG.136771.24";
chr4	StringTie	exon	73481735	73481863	1000	+	.	gene_id "MSTRG.136771"; transcript_id "MSTRG.136771.24"; exon_number "1";
chr4	StringTie	exon	73483941	73483989	1000	+	.	gene_id "MSTRG.136771"; transcript_id "MSTRG.136771.24"; exon_number "2";
chr4	StringTie	exon	73484258	73484390	1000	+	.	gene_id "MSTRG.136771"; transcript_id "MSTRG.136771.24"; exon_number "3";
chr4	StringTie	exon	73485877	73486073	1000	+	.	gene_id "MSTRG.136771"; transcript_id "MSTRG.136771.24"; exon_number "4";
chr4	StringTie	exon	73486967	73487099	1000	+	.	gene_id "MSTRG.136771"; transcript_id "MSTRG.136771.24"; exon_number "5";
chr4	StringTie	exon	73487724	73487821	1000	+	.	gene_id "MSTRG.136771"; transcript_id "MSTRG.136771.24"; exon_number "6";
chr4	StringTie	exon	73488630	73488759	1000	+	.	gene_id "MSTRG.136771"; transcript_id "MSTRG.136771.24"; exon_number "7";
chr4	StringTie	exon	73491872	73492086	1000	+	.	gene_id "MSTRG.136771"; transcript_id "MSTRG.136771.24"; exon_number "8";
chr4	StringTie	exon	73495300	73495432	1000	+	.	gene_id "MSTRG.136771"; transcript_id "MSTRG.136771.24"; exon_number "9";
chr4	StringTie	exon	73497652	73497749	1000	+	.	gene_id "MSTRG.136771"; transcript_id "MSTRG.136771.24"; exon_number "10";
chr4	StringTie	exon	73499114	73499246	1000	+	.	gene_id "MSTRG.136771"; transcript_id "MSTRG.136771.24"; exon_number "11";
chr4	StringTie	exon	73500004	73500227	1000	+	.	gene_id "MSTRG.136771"; transcript_id "MSTRG.136771.24"; exon_number "12";
chr4	StringTie	exon	73501787	73501919	1000	+	.	gene_id "MSTRG.136771"; transcript_id "MSTRG.136771.24"; exon_number "13";
chr4	StringTie	exon	73503050	73503110	1000	+	.	gene_id "MSTRG.136771"; transcript_id "MSTRG.136771.24"; exon_number "14";
chr4	StringTie	exon	73528413	73537238	1000	+	.	gene_id "MSTRG.136771"; transcript_id "MSTRG.136771.24"; exon_number "15";
chr4	StringTie	transcript	73481754	73509299	1000	+	.	gene_id "MSTRG.136771"; transcript_id "MSTRG.136771.25";
chr4	StringTie	exon	73481754	73481863	1000	+	.	gene_id "MSTRG.136771"; transcript_id "MSTRG.136771.25"; exon_number "1";
chr4	StringTie	exon	73483941	73483989	1000	+	.	gene_id "MSTRG.136771"; transcript_id "MSTRG.136771.25"; exon_number "2";
chr4	StringTie	exon	73484258	73484390	1000	+	.	gene_id "MSTRG.136771"; transcript_id "MSTRG.136771.25"; exon_number "3";
chr4	StringTie	exon	73485862	73486073	1000	+	.	gene_id "MSTRG.136771"; transcript_id "MSTRG.136771.25"; exon_number "4";
chr4	StringTie	exon	73486967	73487099	1000	+	.	gene_id "MSTRG.136771"; transcript_id "MSTRG.136771.25"; exon_number "5";
chr4	StringTie	exon	73487724	73487821	1000	+	.	gene_id "MSTRG.136771"; transcript_id "MSTRG.136771.25"; exon_number "6";
chr4	StringTie	exon	73488630	73488759	1000	+	.	gene_id "MSTRG.136771"; transcript_id "MSTRG.136771.25"; exon_number "7";
chr4	StringTie	exon	73491874	73492086	1000	+	.	gene_id "MSTRG.136771"; transcript_id "MSTRG.136771.25"; exon_number "8";
chr4	StringTie	exon	73495300	73495432	1000	+	.	gene_id "MSTRG.136771"; transcript_id "MSTRG.136771.25"; exon_number "9";
chr4	StringTie	exon	73497652	73497749	1000	+	.	gene_id "MSTRG.136771"; transcript_id "MSTRG.136771.25"; exon_number "10";
chr4	StringTie	exon	73499114	73499246	1000	+	.	gene_id "MSTRG.136771"; transcript_id "MSTRG.136771.25"; exon_number "11";
chr4	StringTie	exon	73500004	73500227	1000	+	.	gene_id "MSTRG.136771"; transcript_id "MSTRG.136771.25"; exon_number "12";
chr4	StringTie	exon	73501787	73501919	1000	+	.	gene_id "MSTRG.136771"; transcript_id "MSTRG.136771.25"; exon_number "13";
chr4	StringTie	exon	73503050	73503110	1000	+	.	gene_id "MSTRG.136771"; transcript_id "MSTRG.136771.25"; exon_number "14";
chr4	StringTie	exon	73503876	73504320	1000	+	.	gene_id "MSTRG.136771"; transcript_id "MSTRG.136771.25"; exon_number "15";
chr4	StringTie	exon	73508276	73508405	1000	+	.	gene_id "MSTRG.136771"; transcript_id "MSTRG.136771.25"; exon_number "16";
chr4	StringTie	exon	73508601	73509299	1000	+	.	gene_id "MSTRG.136771"; transcript_id "MSTRG.136771.25"; exon_number "17";
chr4	StringTie	transcript	73481763	73537277	1000	+	.	gene_id "MSTRG.136771"; transcript_id "MSTRG.136771.26";
chr4	StringTie	exon	73481763	73481863	1000	+	.	gene_id "MSTRG.136771"; transcript_id "MSTRG.136771.26"; exon_number "1";
chr4	StringTie	exon	73483941	73483989	1000	+	.	gene_id "MSTRG.136771"; transcript_id "MSTRG.136771.26"; exon_number "2";
chr4	StringTie	exon	73484258	73484390	1000	+	.	gene_id "MSTRG.136771"; transcript_id "MSTRG.136771.26"; exon_number "3";
chr4	StringTie	exon	73485449	73486073	1000	+	.	gene_id "MSTRG.136771"; transcript_id "MSTRG.136771.26"; exon_number "4";
chr4	StringTie	exon	73486967	73487099	1000	+	.	gene_id "MSTRG.136771"; transcript_id "MSTRG.136771.26"; exon_number "5";
chr4	StringTie	exon	73487724	73487821	1000	+	.	gene_id "MSTRG.136771"; transcript_id "MSTRG.136771.26"; exon_number "6";
chr4	StringTie	exon	73488630	73488759	1000	+	.	gene_id "MSTRG.136771"; transcript_id "MSTRG.136771.26"; exon_number "7";
chr4	StringTie	exon	73491872	73492086	1000	+	.	gene_id "MSTRG.136771"; transcript_id "MSTRG.136771.26"; exon_number "8";
chr4	StringTie	exon	73495300	73495432	1000	+	.	gene_id "MSTRG.136771"; transcript_id "MSTRG.136771.26"; exon_number "9";
chr4	StringTie	exon	73497652	73497749	1000	+	.	gene_id "MSTRG.136771"; transcript_id "MSTRG.136771.26"; exon_number "10";
chr4	StringTie	exon	73499114	73499246	1000	+	.	gene_id "MSTRG.136771"; transcript_id "MSTRG.136771.26"; exon_number "11";
chr4	StringTie	exon	73500004	73500227	1000	+	.	gene_id "MSTRG.136771"; transcript_id "MSTRG.136771.26"; exon_number "12";
chr4	StringTie	exon	73501787	73501919	1000	+	.	gene_id "MSTRG.136771"; transcript_id "MSTRG.136771.26"; exon_number "13";
chr4	StringTie	exon	73503050	73503110	1000	+	.	gene_id "MSTRG.136771"; transcript_id "MSTRG.136771.26"; exon_number "14";
chr4	StringTie	exon	73503876	73504320	1000	+	.	gene_id "MSTRG.136771"; transcript_id "MSTRG.136771.26"; exon_number "15";
chr4	StringTie	exon	73508276	73508405	1000	+	.	gene_id "MSTRG.136771"; transcript_id "MSTRG.136771.26"; exon_number "16";
chr4	StringTie	exon	73509106	73509252	1000	+	.	gene_id "MSTRG.136771"; transcript_id "MSTRG.136771.26"; exon_number "17";
chr4	StringTie	exon	73510203	73510343	1000	+	.	gene_id "MSTRG.136771"; transcript_id "MSTRG.136771.26"; exon_number "18";
chr4	StringTie	exon	73528413	73531836	1000	+	.	gene_id "MSTRG.136771"; transcript_id "MSTRG.136771.26"; exon_number "19";
chr4	StringTie	exon	73533007	73533073	1000	+	.	gene_id "MSTRG.136771"; transcript_id "MSTRG.136771.26"; exon_number "20";
chr4	StringTie	exon	73533892	73537277	1000	+	.	gene_id "MSTRG.136771"; transcript_id "MSTRG.136771.26"; exon_number "21";
chr4	StringTie	transcript	73483973	73504086	1000	+	.	gene_id "MSTRG.136771"; transcript_id "MSTRG.136771.27";
chr4	StringTie	exon	73483973	73483989	1000	+	.	gene_id "MSTRG.136771"; transcript_id "MSTRG.136771.27"; exon_number "1";
chr4	StringTie	exon	73484258	73484390	1000	+	.	gene_id "MSTRG.136771"; transcript_id "MSTRG.136771.27"; exon_number "2";
chr4	StringTie	exon	73485862	73486073	1000	+	.	gene_id "MSTRG.136771"; transcript_id "MSTRG.136771.27"; exon_number "3";
chr4	StringTie	exon	73486967	73487099	1000	+	.	gene_id "MSTRG.136771"; transcript_id "MSTRG.136771.27"; exon_number "4";
chr4	StringTie	exon	73487724	73487821	1000	+	.	gene_id "MSTRG.136771"; transcript_id "MSTRG.136771.27"; exon_number "5";
chr4	StringTie	exon	73488630	73488759	1000	+	.	gene_id "MSTRG.136771"; transcript_id "MSTRG.136771.27"; exon_number "6";
chr4	StringTie	exon	73495300	73495432	1000	+	.	gene_id "MSTRG.136771"; transcript_id "MSTRG.136771.27"; exon_number "7";
chr4	StringTie	exon	73497652	73497693	1000	+	.	gene_id "MSTRG.136771"; transcript_id "MSTRG.136771.27"; exon_number "8";
chr4	StringTie	exon	73499114	73499246	1000	+	.	gene_id "MSTRG.136771"; transcript_id "MSTRG.136771.27"; exon_number "9";
chr4	StringTie	exon	73500004	73500227	1000	+	.	gene_id "MSTRG.136771"; transcript_id "MSTRG.136771.27"; exon_number "10";
chr4	StringTie	exon	73501787	73501919	1000	+	.	gene_id "MSTRG.136771"; transcript_id "MSTRG.136771.27"; exon_number "11";
chr4	StringTie	exon	73503050	73504086	1000	+	.	gene_id "MSTRG.136771"; transcript_id "MSTRG.136771.27"; exon_number "12";
chr4	StringTie	transcript	73481602	73537442	1000	+	.	gene_id "MSTRG.136771"; transcript_id "MSTRG.136771.3";
chr4	StringTie	exon	73481602	73481863	1000	+	.	gene_id "MSTRG.136771"; transcript_id "MSTRG.136771.3"; exon_number "1";
chr4	StringTie	exon	73483941	73483989	1000	+	.	gene_id "MSTRG.136771"; transcript_id "MSTRG.136771.3"; exon_number "2";
chr4	StringTie	exon	73484258	73484390	1000	+	.	gene_id "MSTRG.136771"; transcript_id "MSTRG.136771.3"; exon_number "3";
chr4	StringTie	exon	73485862	73486073	1000	+	.	gene_id "MSTRG.136771"; transcript_id "MSTRG.136771.3"; exon_number "4";
chr4	StringTie	exon	73486967	73487099	1000	+	.	gene_id "MSTRG.136771"; transcript_id "MSTRG.136771.3"; exon_number "5";
chr4	StringTie	exon	73487724	73487821	1000	+	.	gene_id "MSTRG.136771"; transcript_id "MSTRG.136771.3"; exon_number "6";
chr4	StringTie	exon	73488630	73488759	1000	+	.	gene_id "MSTRG.136771"; transcript_id "MSTRG.136771.3"; exon_number "7";
chr4	StringTie	exon	73491872	73492086	1000	+	.	gene_id "MSTRG.136771"; transcript_id "MSTRG.136771.3"; exon_number "8";
chr4	StringTie	exon	73495300	73495432	1000	+	.	gene_id "MSTRG.136771"; transcript_id "MSTRG.136771.3"; exon_number "9";
chr4	StringTie	exon	73497652	73497749	1000	+	.	gene_id "MSTRG.136771"; transcript_id "MSTRG.136771.3"; exon_number "10";
chr4	StringTie	exon	73499114	73499246	1000	+	.	gene_id "MSTRG.136771"; transcript_id "MSTRG.136771.3"; exon_number "11";
chr4	StringTie	exon	73500004	73500227	1000	+	.	gene_id "MSTRG.136771"; transcript_id "MSTRG.136771.3"; exon_number "12";
chr4	StringTie	exon	73501787	73501919	1000	+	.	gene_id "MSTRG.136771"; transcript_id "MSTRG.136771.3"; exon_number "13";
chr4	StringTie	exon	73503050	73503110	1000	+	.	gene_id "MSTRG.136771"; transcript_id "MSTRG.136771.3"; exon_number "14";
chr4	StringTie	exon	73503876	73504320	1000	+	.	gene_id "MSTRG.136771"; transcript_id "MSTRG.136771.3"; exon_number "15";
chr4	StringTie	exon	73508276	73508405	1000	+	.	gene_id "MSTRG.136771"; transcript_id "MSTRG.136771.3"; exon_number "16";
chr4	StringTie	exon	73508601	73508704	1000	+	.	gene_id "MSTRG.136771"; transcript_id "MSTRG.136771.3"; exon_number "17";
chr4	StringTie	exon	73509106	73509252	1000	+	.	gene_id "MSTRG.136771"; transcript_id "MSTRG.136771.3"; exon_number "18";
chr4	StringTie	exon	73510203	73510343	1000	+	.	gene_id "MSTRG.136771"; transcript_id "MSTRG.136771.3"; exon_number "19";
chr4	StringTie	exon	73528413	73537442	1000	+	.	gene_id "MSTRG.136771"; transcript_id "MSTRG.136771.3"; exon_number "20";
chr4	StringTie	transcript	73520707	73537238	1000	+	.	gene_id "MSTRG.136771"; transcript_id "MSTRG.136771.32";
chr4	StringTie	exon	73520707	73521267	1000	+	.	gene_id "MSTRG.136771"; transcript_id "MSTRG.136771.32"; exon_number "1";
chr4	StringTie	exon	73528413	73531836	1000	+	.	gene_id "MSTRG.136771"; transcript_id "MSTRG.136771.32"; exon_number "2";
chr4	StringTie	exon	73533007	73533073	1000	+	.	gene_id "MSTRG.136771"; transcript_id "MSTRG.136771.32"; exon_number "3";
chr4	StringTie	exon	73533892	73537238	1000	+	.	gene_id "MSTRG.136771"; transcript_id "MSTRG.136771.32"; exon_number "4";
chr4	StringTie	transcript	73521012	73537273	1000	+	.	gene_id "MSTRG.136771"; transcript_id "MSTRG.136771.33";
chr4	StringTie	exon	73521012	73521267	1000	+	.	gene_id "MSTRG.136771"; transcript_id "MSTRG.136771.33"; exon_number "1";
chr4	StringTie	exon	73528413	73528690	1000	+	.	gene_id "MSTRG.136771"; transcript_id "MSTRG.136771.33"; exon_number "2";
chr4	StringTie	exon	73533007	73533073	1000	+	.	gene_id "MSTRG.136771"; transcript_id "MSTRG.136771.33"; exon_number "3";
chr4	StringTie	exon	73533892	73537273	1000	+	.	gene_id "MSTRG.136771"; transcript_id "MSTRG.136771.33"; exon_number "4";
chr4	StringTie	transcript	73521053	73537238	1000	+	.	gene_id "MSTRG.136771"; transcript_id "MSTRG.136771.34";
chr4	StringTie	exon	73521053	73521267	1000	+	.	gene_id "MSTRG.136771"; transcript_id "MSTRG.136771.34"; exon_number "1";
chr4	StringTie	exon	73528413	73530677	1000	+	.	gene_id "MSTRG.136771"; transcript_id "MSTRG.136771.34"; exon_number "2";
chr4	StringTie	exon	73531787	73531836	1000	+	.	gene_id "MSTRG.136771"; transcript_id "MSTRG.136771.34"; exon_number "3";
chr4	StringTie	exon	73533007	73533073	1000	+	.	gene_id "MSTRG.136771"; transcript_id "MSTRG.136771.34"; exon_number "4";
chr4	StringTie	exon	73533892	73537238	1000	+	.	gene_id "MSTRG.136771"; transcript_id "MSTRG.136771.34"; exon_number "5";
chr4	StringTie	transcript	73481635	73537319	1000	+	.	gene_id "MSTRG.136771"; transcript_id "MSTRG.136771.4";
chr4	StringTie	exon	73481635	73481863	1000	+	.	gene_id "MSTRG.136771"; transcript_id "MSTRG.136771.4"; exon_number "1";
chr4	StringTie	exon	73483941	73483989	1000	+	.	gene_id "MSTRG.136771"; transcript_id "MSTRG.136771.4"; exon_number "2";
chr4	StringTie	exon	73484258	73484390	1000	+	.	gene_id "MSTRG.136771"; transcript_id "MSTRG.136771.4"; exon_number "3";
chr4	StringTie	exon	73485862	73486073	1000	+	.	gene_id "MSTRG.136771"; transcript_id "MSTRG.136771.4"; exon_number "4";
chr4	StringTie	exon	73486967	73487099	1000	+	.	gene_id "MSTRG.136771"; transcript_id "MSTRG.136771.4"; exon_number "5";
chr4	StringTie	exon	73487724	73487821	1000	+	.	gene_id "MSTRG.136771"; transcript_id "MSTRG.136771.4"; exon_number "6";
chr4	StringTie	exon	73488630	73488759	1000	+	.	gene_id "MSTRG.136771"; transcript_id "MSTRG.136771.4"; exon_number "7";
chr4	StringTie	exon	73491872	73492086	1000	+	.	gene_id "MSTRG.136771"; transcript_id "MSTRG.136771.4"; exon_number "8";
chr4	StringTie	exon	73495300	73495432	1000	+	.	gene_id "MSTRG.136771"; transcript_id "MSTRG.136771.4"; exon_number "9";
chr4	StringTie	exon	73497652	73497749	1000	+	.	gene_id "MSTRG.136771"; transcript_id "MSTRG.136771.4"; exon_number "10";
chr4	StringTie	exon	73499114	73499246	1000	+	.	gene_id "MSTRG.136771"; transcript_id "MSTRG.136771.4"; exon_number "11";
chr4	StringTie	exon	73500004	73500227	1000	+	.	gene_id "MSTRG.136771"; transcript_id "MSTRG.136771.4"; exon_number "12";
chr4	StringTie	exon	73501787	73501919	1000	+	.	gene_id "MSTRG.136771"; transcript_id "MSTRG.136771.4"; exon_number "13";
chr4	StringTie	exon	73503050	73503110	1000	+	.	gene_id "MSTRG.136771"; transcript_id "MSTRG.136771.4"; exon_number "14";
chr4	StringTie	exon	73503876	73504320	1000	+	.	gene_id "MSTRG.136771"; transcript_id "MSTRG.136771.4"; exon_number "15";
chr4	StringTie	exon	73508276	73508405	1000	+	.	gene_id "MSTRG.136771"; transcript_id "MSTRG.136771.4"; exon_number "16";
chr4	StringTie	exon	73509106	73509252	1000	+	.	gene_id "MSTRG.136771"; transcript_id "MSTRG.136771.4"; exon_number "17";
chr4	StringTie	exon	73509675	73509725	1000	+	.	gene_id "MSTRG.136771"; transcript_id "MSTRG.136771.4"; exon_number "18";
chr4	StringTie	exon	73510203	73510343	1000	+	.	gene_id "MSTRG.136771"; transcript_id "MSTRG.136771.4"; exon_number "19";
chr4	StringTie	exon	73528413	73533073	1000	+	.	gene_id "MSTRG.136771"; transcript_id "MSTRG.136771.4"; exon_number "20";
chr4	StringTie	exon	73533892	73537319	1000	+	.	gene_id "MSTRG.136771"; transcript_id "MSTRG.136771.4"; exon_number "21";
chr4	StringTie	transcript	73481638	73537239	1000	+	.	gene_id "MSTRG.136771"; transcript_id "MSTRG.136771.5";
chr4	StringTie	exon	73481638	73481863	1000	+	.	gene_id "MSTRG.136771"; transcript_id "MSTRG.136771.5"; exon_number "1";
chr4	StringTie	exon	73483941	73483989	1000	+	.	gene_id "MSTRG.136771"; transcript_id "MSTRG.136771.5"; exon_number "2";
chr4	StringTie	exon	73484258	73484390	1000	+	.	gene_id "MSTRG.136771"; transcript_id "MSTRG.136771.5"; exon_number "3";
chr4	StringTie	exon	73485862	73486073	1000	+	.	gene_id "MSTRG.136771"; transcript_id "MSTRG.136771.5"; exon_number "4";
chr4	StringTie	exon	73486967	73487099	1000	+	.	gene_id "MSTRG.136771"; transcript_id "MSTRG.136771.5"; exon_number "5";
chr4	StringTie	exon	73487724	73487821	1000	+	.	gene_id "MSTRG.136771"; transcript_id "MSTRG.136771.5"; exon_number "6";
chr4	StringTie	exon	73488630	73488759	1000	+	.	gene_id "MSTRG.136771"; transcript_id "MSTRG.136771.5"; exon_number "7";
chr4	StringTie	exon	73491872	73492086	1000	+	.	gene_id "MSTRG.136771"; transcript_id "MSTRG.136771.5"; exon_number "8";
chr4	StringTie	exon	73495300	73495432	1000	+	.	gene_id "MSTRG.136771"; transcript_id "MSTRG.136771.5"; exon_number "9";
chr4	StringTie	exon	73497652	73497749	1000	+	.	gene_id "MSTRG.136771"; transcript_id "MSTRG.136771.5"; exon_number "10";
chr4	StringTie	exon	73499114	73499246	1000	+	.	gene_id "MSTRG.136771"; transcript_id "MSTRG.136771.5"; exon_number "11";
chr4	StringTie	exon	73500008	73500227	1000	+	.	gene_id "MSTRG.136771"; transcript_id "MSTRG.136771.5"; exon_number "12";
chr4	StringTie	exon	73501787	73501919	1000	+	.	gene_id "MSTRG.136771"; transcript_id "MSTRG.136771.5"; exon_number "13";
chr4	StringTie	exon	73503050	73503110	1000	+	.	gene_id "MSTRG.136771"; transcript_id "MSTRG.136771.5"; exon_number "14";
chr4	StringTie	exon	73503876	73504320	1000	+	.	gene_id "MSTRG.136771"; transcript_id "MSTRG.136771.5"; exon_number "15";
chr4	StringTie	exon	73508276	73508405	1000	+	.	gene_id "MSTRG.136771"; transcript_id "MSTRG.136771.5"; exon_number "16";
chr4	StringTie	exon	73508601	73508704	1000	+	.	gene_id "MSTRG.136771"; transcript_id "MSTRG.136771.5"; exon_number "17";
chr4	StringTie	exon	73509106	73509252	1000	+	.	gene_id "MSTRG.136771"; transcript_id "MSTRG.136771.5"; exon_number "18";
chr4	StringTie	exon	73510203	73510343	1000	+	.	gene_id "MSTRG.136771"; transcript_id "MSTRG.136771.5"; exon_number "19";
chr4	StringTie	exon	73528413	73537239	1000	+	.	gene_id "MSTRG.136771"; transcript_id "MSTRG.136771.5"; exon_number "20";
chr4	StringTie	transcript	73481640	73537344	1000	+	.	gene_id "MSTRG.136771"; transcript_id "MSTRG.136771.6";
chr4	StringTie	exon	73481640	73481863	1000	+	.	gene_id "MSTRG.136771"; transcript_id "MSTRG.136771.6"; exon_number "1";
chr4	StringTie	exon	73483941	73483989	1000	+	.	gene_id "MSTRG.136771"; transcript_id "MSTRG.136771.6"; exon_number "2";
chr4	StringTie	exon	73484258	73484390	1000	+	.	gene_id "MSTRG.136771"; transcript_id "MSTRG.136771.6"; exon_number "3";
chr4	StringTie	exon	73485441	73486073	1000	+	.	gene_id "MSTRG.136771"; transcript_id "MSTRG.136771.6"; exon_number "4";
chr4	StringTie	exon	73486967	73487099	1000	+	.	gene_id "MSTRG.136771"; transcript_id "MSTRG.136771.6"; exon_number "5";
chr4	StringTie	exon	73487724	73487821	1000	+	.	gene_id "MSTRG.136771"; transcript_id "MSTRG.136771.6"; exon_number "6";
chr4	StringTie	exon	73488630	73488759	1000	+	.	gene_id "MSTRG.136771"; transcript_id "MSTRG.136771.6"; exon_number "7";
chr4	StringTie	exon	73491872	73492086	1000	+	.	gene_id "MSTRG.136771"; transcript_id "MSTRG.136771.6"; exon_number "8";
chr4	StringTie	exon	73495300	73495432	1000	+	.	gene_id "MSTRG.136771"; transcript_id "MSTRG.136771.6"; exon_number "9";
chr4	StringTie	exon	73497652	73497749	1000	+	.	gene_id "MSTRG.136771"; transcript_id "MSTRG.136771.6"; exon_number "10";
chr4	StringTie	exon	73499114	73499246	1000	+	.	gene_id "MSTRG.136771"; transcript_id "MSTRG.136771.6"; exon_number "11";
chr4	StringTie	exon	73500004	73500227	1000	+	.	gene_id "MSTRG.136771"; transcript_id "MSTRG.136771.6"; exon_number "12";
chr4	StringTie	exon	73501787	73501919	1000	+	.	gene_id "MSTRG.136771"; transcript_id "MSTRG.136771.6"; exon_number "13";
chr4	StringTie	exon	73503050	73503110	1000	+	.	gene_id "MSTRG.136771"; transcript_id "MSTRG.136771.6"; exon_number "14";
chr4	StringTie	exon	73503876	73504320	1000	+	.	gene_id "MSTRG.136771"; transcript_id "MSTRG.136771.6"; exon_number "15";
chr4	StringTie	exon	73508276	73508405	1000	+	.	gene_id "MSTRG.136771"; transcript_id "MSTRG.136771.6"; exon_number "16";
chr4	StringTie	exon	73509106	73509252	1000	+	.	gene_id "MSTRG.136771"; transcript_id "MSTRG.136771.6"; exon_number "17";
chr4	StringTie	exon	73509675	73509725	1000	+	.	gene_id "MSTRG.136771"; transcript_id "MSTRG.136771.6"; exon_number "18";
chr4	StringTie	exon	73510203	73510343	1000	+	.	gene_id "MSTRG.136771"; transcript_id "MSTRG.136771.6"; exon_number "19";
chr4	StringTie	exon	73528413	73537344	1000	+	.	gene_id "MSTRG.136771"; transcript_id "MSTRG.136771.6"; exon_number "20";
chr4	StringTie	transcript	73481640	73537636	1000	+	.	gene_id "MSTRG.136771"; transcript_id "MSTRG.136771.7";
chr4	StringTie	exon	73481640	73481863	1000	+	.	gene_id "MSTRG.136771"; transcript_id "MSTRG.136771.7"; exon_number "1";
chr4	StringTie	exon	73483941	73483989	1000	+	.	gene_id "MSTRG.136771"; transcript_id "MSTRG.136771.7"; exon_number "2";
chr4	StringTie	exon	73484258	73484390	1000	+	.	gene_id "MSTRG.136771"; transcript_id "MSTRG.136771.7"; exon_number "3";
chr4	StringTie	exon	73485862	73486073	1000	+	.	gene_id "MSTRG.136771"; transcript_id "MSTRG.136771.7"; exon_number "4";
chr4	StringTie	exon	73486967	73487099	1000	+	.	gene_id "MSTRG.136771"; transcript_id "MSTRG.136771.7"; exon_number "5";
chr4	StringTie	exon	73487724	73487821	1000	+	.	gene_id "MSTRG.136771"; transcript_id "MSTRG.136771.7"; exon_number "6";
chr4	StringTie	exon	73488630	73488759	1000	+	.	gene_id "MSTRG.136771"; transcript_id "MSTRG.136771.7"; exon_number "7";
chr4	StringTie	exon	73491872	73492086	1000	+	.	gene_id "MSTRG.136771"; transcript_id "MSTRG.136771.7"; exon_number "8";
chr4	StringTie	exon	73495300	73495432	1000	+	.	gene_id "MSTRG.136771"; transcript_id "MSTRG.136771.7"; exon_number "9";
chr4	StringTie	exon	73497652	73497749	1000	+	.	gene_id "MSTRG.136771"; transcript_id "MSTRG.136771.7"; exon_number "10";
chr4	StringTie	exon	73499114	73499246	1000	+	.	gene_id "MSTRG.136771"; transcript_id "MSTRG.136771.7"; exon_number "11";
chr4	StringTie	exon	73500004	73500227	1000	+	.	gene_id "MSTRG.136771"; transcript_id "MSTRG.136771.7"; exon_number "12";
chr4	StringTie	exon	73501787	73501919	1000	+	.	gene_id "MSTRG.136771"; transcript_id "MSTRG.136771.7"; exon_number "13";
chr4	StringTie	exon	73503050	73503110	1000	+	.	gene_id "MSTRG.136771"; transcript_id "MSTRG.136771.7"; exon_number "14";
chr4	StringTie	exon	73503876	73504320	1000	+	.	gene_id "MSTRG.136771"; transcript_id "MSTRG.136771.7"; exon_number "15";
chr4	StringTie	exon	73508276	73508405	1000	+	.	gene_id "MSTRG.136771"; transcript_id "MSTRG.136771.7"; exon_number "16";
chr4	StringTie	exon	73508601	73508704	1000	+	.	gene_id "MSTRG.136771"; transcript_id "MSTRG.136771.7"; exon_number "17";
chr4	StringTie	exon	73509106	73509252	1000	+	.	gene_id "MSTRG.136771"; transcript_id "MSTRG.136771.7"; exon_number "18";
chr4	StringTie	exon	73510203	73510343	1000	+	.	gene_id "MSTRG.136771"; transcript_id "MSTRG.136771.7"; exon_number "19";
chr4	StringTie	exon	73528413	73533073	1000	+	.	gene_id "MSTRG.136771"; transcript_id "MSTRG.136771.7"; exon_number "20";
chr4	StringTie	exon	73533892	73537636	1000	+	.	gene_id "MSTRG.136771"; transcript_id "MSTRG.136771.7"; exon_number "21";
chr4	StringTie	transcript	73481642	73537437	1000	+	.	gene_id "MSTRG.136771"; transcript_id "MSTRG.136771.8";
chr4	StringTie	exon	73481642	73481863	1000	+	.	gene_id "MSTRG.136771"; transcript_id "MSTRG.136771.8"; exon_number "1";
chr4	StringTie	exon	73483941	73483989	1000	+	.	gene_id "MSTRG.136771"; transcript_id "MSTRG.136771.8"; exon_number "2";
chr4	StringTie	exon	73484258	73484390	1000	+	.	gene_id "MSTRG.136771"; transcript_id "MSTRG.136771.8"; exon_number "3";
chr4	StringTie	exon	73485862	73486073	1000	+	.	gene_id "MSTRG.136771"; transcript_id "MSTRG.136771.8"; exon_number "4";
chr4	StringTie	exon	73486967	73487099	1000	+	.	gene_id "MSTRG.136771"; transcript_id "MSTRG.136771.8"; exon_number "5";
chr4	StringTie	exon	73487724	73487821	1000	+	.	gene_id "MSTRG.136771"; transcript_id "MSTRG.136771.8"; exon_number "6";
chr4	StringTie	exon	73488630	73488759	1000	+	.	gene_id "MSTRG.136771"; transcript_id "MSTRG.136771.8"; exon_number "7";
chr4	StringTie	exon	73491872	73492086	1000	+	.	gene_id "MSTRG.136771"; transcript_id "MSTRG.136771.8"; exon_number "8";
chr4	StringTie	exon	73495300	73495432	1000	+	.	gene_id "MSTRG.136771"; transcript_id "MSTRG.136771.8"; exon_number "9";
chr4	StringTie	exon	73497652	73497749	1000	+	.	gene_id "MSTRG.136771"; transcript_id "MSTRG.136771.8"; exon_number "10";
chr4	StringTie	exon	73499114	73499246	1000	+	.	gene_id "MSTRG.136771"; transcript_id "MSTRG.136771.8"; exon_number "11";
chr4	StringTie	exon	73500004	73500227	1000	+	.	gene_id "MSTRG.136771"; transcript_id "MSTRG.136771.8"; exon_number "12";
chr4	StringTie	exon	73501787	73501919	1000	+	.	gene_id "MSTRG.136771"; transcript_id "MSTRG.136771.8"; exon_number "13";
chr4	StringTie	exon	73503050	73503110	1000	+	.	gene_id "MSTRG.136771"; transcript_id "MSTRG.136771.8"; exon_number "14";
chr4	StringTie	exon	73503876	73504320	1000	+	.	gene_id "MSTRG.136771"; transcript_id "MSTRG.136771.8"; exon_number "15";
chr4	StringTie	exon	73508276	73508405	1000	+	.	gene_id "MSTRG.136771"; transcript_id "MSTRG.136771.8"; exon_number "16";
chr4	StringTie	exon	73508601	73508704	1000	+	.	gene_id "MSTRG.136771"; transcript_id "MSTRG.136771.8"; exon_number "17";
chr4	StringTie	exon	73509106	73509252	1000	+	.	gene_id "MSTRG.136771"; transcript_id "MSTRG.136771.8"; exon_number "18";
chr4	StringTie	exon	73509675	73509725	1000	+	.	gene_id "MSTRG.136771"; transcript_id "MSTRG.136771.8"; exon_number "19";
chr4	StringTie	exon	73510203	73510343	1000	+	.	gene_id "MSTRG.136771"; transcript_id "MSTRG.136771.8"; exon_number "20";
chr4	StringTie	exon	73528413	73537437	1000	+	.	gene_id "MSTRG.136771"; transcript_id "MSTRG.136771.8"; exon_number "21";
chr4	StringTie	transcript	73481649	73537239	1000	+	.	gene_id "MSTRG.136771"; transcript_id "MSTRG.136771.9";
chr4	StringTie	exon	73481649	73481863	1000	+	.	gene_id "MSTRG.136771"; transcript_id "MSTRG.136771.9"; exon_number "1";
chr4	StringTie	exon	73483941	73483989	1000	+	.	gene_id "MSTRG.136771"; transcript_id "MSTRG.136771.9"; exon_number "2";
chr4	StringTie	exon	73484258	73484390	1000	+	.	gene_id "MSTRG.136771"; transcript_id "MSTRG.136771.9"; exon_number "3";
chr4	StringTie	exon	73485862	73486073	1000	+	.	gene_id "MSTRG.136771"; transcript_id "MSTRG.136771.9"; exon_number "4";
chr4	StringTie	exon	73486967	73487099	1000	+	.	gene_id "MSTRG.136771"; transcript_id "MSTRG.136771.9"; exon_number "5";
chr4	StringTie	exon	73487724	73487821	1000	+	.	gene_id "MSTRG.136771"; transcript_id "MSTRG.136771.9"; exon_number "6";
chr4	StringTie	exon	73488630	73488759	1000	+	.	gene_id "MSTRG.136771"; transcript_id "MSTRG.136771.9"; exon_number "7";
chr4	StringTie	exon	73491872	73492086	1000	+	.	gene_id "MSTRG.136771"; transcript_id "MSTRG.136771.9"; exon_number "8";
chr4	StringTie	exon	73495300	73495432	1000	+	.	gene_id "MSTRG.136771"; transcript_id "MSTRG.136771.9"; exon_number "9";
chr4	StringTie	exon	73497652	73497749	1000	+	.	gene_id "MSTRG.136771"; transcript_id "MSTRG.136771.9"; exon_number "10";
chr4	StringTie	exon	73499114	73499246	1000	+	.	gene_id "MSTRG.136771"; transcript_id "MSTRG.136771.9"; exon_number "11";
chr4	StringTie	exon	73500004	73500227	1000	+	.	gene_id "MSTRG.136771"; transcript_id "MSTRG.136771.9"; exon_number "12";
chr4	StringTie	exon	73501787	73501919	1000	+	.	gene_id "MSTRG.136771"; transcript_id "MSTRG.136771.9"; exon_number "13";
chr4	StringTie	exon	73503050	73503110	1000	+	.	gene_id "MSTRG.136771"; transcript_id "MSTRG.136771.9"; exon_number "14";
chr4	StringTie	exon	73503876	73504320	1000	+	.	gene_id "MSTRG.136771"; transcript_id "MSTRG.136771.9"; exon_number "15";
chr4	StringTie	exon	73508276	73509252	1000	+	.	gene_id "MSTRG.136771"; transcript_id "MSTRG.136771.9"; exon_number "16";
chr4	StringTie	exon	73509675	73509725	1000	+	.	gene_id "MSTRG.136771"; transcript_id "MSTRG.136771.9"; exon_number "17";
chr4	StringTie	exon	73510203	73510343	1000	+	.	gene_id "MSTRG.136771"; transcript_id "MSTRG.136771.9"; exon_number "18";
chr4	StringTie	exon	73528413	73533073	1000	+	.	gene_id "MSTRG.136771"; transcript_id "MSTRG.136771.9"; exon_number "19";
chr4	StringTie	exon	73533892	73537239	1000	+	.	gene_id "MSTRG.136771"; transcript_id "MSTRG.136771.9"; exon_number "20";
chr4	StringTie	transcript	73749016	73749917	1000	.	.	gene_id "MSTRG.136772"; transcript_id "MSTRG.136772.1";
chr4	StringTie	exon	73749016	73749917	1000	.	.	gene_id "MSTRG.136772"; transcript_id "MSTRG.136772.1"; exon_number "1";
chr4	StringTie	transcript	73752100	73753316	1000	.	.	gene_id "MSTRG.136773"; transcript_id "MSTRG.136773.1";
chr4	StringTie	exon	73752100	73753316	1000	.	.	gene_id "MSTRG.136773"; transcript_id "MSTRG.136773.1"; exon_number "1";
chr4	StringTie	transcript	73760110	73761113	1000	.	.	gene_id "MSTRG.136774"; transcript_id "MSTRG.136774.1";
chr4	StringTie	exon	73760110	73761113	1000	.	.	gene_id "MSTRG.136774"; transcript_id "MSTRG.136774.1"; exon_number "1";
chr4	StringTie	transcript	73762423	73763535	1000	.	.	gene_id "MSTRG.136775"; transcript_id "MSTRG.136775.1";
chr4	StringTie	exon	73762423	73763535	1000	.	.	gene_id "MSTRG.136775"; transcript_id "MSTRG.136775.1"; exon_number "1";
chr4	StringTie	transcript	73773620	73774136	1000	.	.	gene_id "MSTRG.136776"; transcript_id "MSTRG.136776.1";
chr4	StringTie	exon	73773620	73774136	1000	.	.	gene_id "MSTRG.136776"; transcript_id "MSTRG.136776.1"; exon_number "1";
chr4	StringTie	transcript	73774914	73775798	1000	.	.	gene_id "MSTRG.136777"; transcript_id "MSTRG.136777.1";
chr4	StringTie	exon	73774914	73775798	1000	.	.	gene_id "MSTRG.136777"; transcript_id "MSTRG.136777.1"; exon_number "1";
chr4	StringTie	transcript	73777636	73778060	1000	-	.	gene_id "MSTRG.136778"; transcript_id "ENST00000508565"; gene_name "RP11-447E20.1"; ref_gene_id "ENSG00000249051";
chr4	StringTie	exon	73777636	73778060	1000	-	.	gene_id "MSTRG.136778"; transcript_id "ENST00000508565"; exon_number "1"; gene_name "RP11-447E20.1"; ref_gene_id "ENSG00000249051";
chr4	StringTie	transcript	73777318	73784274	1000	-	.	gene_id "MSTRG.136778"; transcript_id "MSTRG.136778.1";
chr4	StringTie	exon	73777318	73777730	1000	-	.	gene_id "MSTRG.136778"; transcript_id "MSTRG.136778.1"; exon_number "1";
chr4	StringTie	exon	73782860	73784274	1000	-	.	gene_id "MSTRG.136778"; transcript_id "MSTRG.136778.1"; exon_number "2";
chr4	StringTie	transcript	73777389	73807377	1000	-	.	gene_id "MSTRG.136778"; transcript_id "MSTRG.136778.2";
chr4	StringTie	exon	73777389	73777730	1000	-	.	gene_id "MSTRG.136778"; transcript_id "MSTRG.136778.2"; exon_number "1";
chr4	StringTie	exon	73802562	73802674	1000	-	.	gene_id "MSTRG.136778"; transcript_id "MSTRG.136778.2"; exon_number "2";
chr4	StringTie	exon	73806907	73807377	1000	-	.	gene_id "MSTRG.136778"; transcript_id "MSTRG.136778.2"; exon_number "3";
chr4	StringTie	transcript	73777490	73806735	1000	-	.	gene_id "MSTRG.136778"; transcript_id "MSTRG.136778.3";
chr4	StringTie	exon	73777490	73777730	1000	-	.	gene_id "MSTRG.136778"; transcript_id "MSTRG.136778.3"; exon_number "1";
chr4	StringTie	exon	73802562	73802674	1000	-	.	gene_id "MSTRG.136778"; transcript_id "MSTRG.136778.3"; exon_number "2";
chr4	StringTie	exon	73806389	73806735	1000	-	.	gene_id "MSTRG.136778"; transcript_id "MSTRG.136778.3"; exon_number "3";
chr4	StringTie	transcript	73777544	73814849	1000	-	.	gene_id "MSTRG.136778"; transcript_id "MSTRG.136778.4";
chr4	StringTie	exon	73777544	73777730	1000	-	.	gene_id "MSTRG.136778"; transcript_id "MSTRG.136778.4"; exon_number "1";
chr4	StringTie	exon	73802562	73802674	1000	-	.	gene_id "MSTRG.136778"; transcript_id "MSTRG.136778.4"; exon_number "2";
chr4	StringTie	exon	73814628	73814849	1000	-	.	gene_id "MSTRG.136778"; transcript_id "MSTRG.136778.4"; exon_number "3";
chr4	StringTie	transcript	73836497	73838760	1000	+	.	gene_id "MSTRG.136779"; transcript_id "ENST00000226317"; gene_name "CXCL6"; ref_gene_id "ENSG00000124875";
chr4	StringTie	exon	73836497	73836859	1000	+	.	gene_id "MSTRG.136779"; transcript_id "ENST00000226317"; exon_number "1"; gene_name "CXCL6"; ref_gene_id "ENSG00000124875";
chr4	StringTie	exon	73836964	73837096	1000	+	.	gene_id "MSTRG.136779"; transcript_id "ENST00000226317"; exon_number "2"; gene_name "CXCL6"; ref_gene_id "ENSG00000124875";
chr4	StringTie	exon	73837203	73837286	1000	+	.	gene_id "MSTRG.136779"; transcript_id "ENST00000226317"; exon_number "3"; gene_name "CXCL6"; ref_gene_id "ENSG00000124875";
chr4	StringTie	exon	73837623	73838760	1000	+	.	gene_id "MSTRG.136779"; transcript_id "ENST00000226317"; exon_number "4"; gene_name "CXCL6"; ref_gene_id "ENSG00000124875";
chr4	StringTie	transcript	73837187	73849064	1000	+	.	gene_id "MSTRG.136779"; transcript_id "ENST00000503446"; gene_name "CXCL6"; ref_gene_id "ENSG00000124875";
chr4	StringTie	exon	73837187	73837286	1000	+	.	gene_id "MSTRG.136779"; transcript_id "ENST00000503446"; exon_number "1"; gene_name "CXCL6"; ref_gene_id "ENSG00000124875";
chr4	StringTie	exon	73837623	73837734	1000	+	.	gene_id "MSTRG.136779"; transcript_id "ENST00000503446"; exon_number "2"; gene_name "CXCL6"; ref_gene_id "ENSG00000124875";
chr4	StringTie	exon	73848736	73849064	1000	+	.	gene_id "MSTRG.136779"; transcript_id "ENST00000503446"; exon_number "3"; gene_name "CXCL6"; ref_gene_id "ENSG00000124875";
chr4	StringTie	transcript	73847866	73848829	1000	+	.	gene_id "MSTRG.136779"; transcript_id "ENST00000510807"; gene_name "PPBPP1"; ref_gene_id "ENSG00000250550";
chr4	StringTie	exon	73847866	73848024	1000	+	.	gene_id "MSTRG.136779"; transcript_id "ENST00000510807"; exon_number "1"; gene_name "PPBPP1"; ref_gene_id "ENSG00000250550";
chr4	StringTie	exon	73848317	73848388	1000	+	.	gene_id "MSTRG.136779"; transcript_id "ENST00000510807"; exon_number "2"; gene_name "PPBPP1"; ref_gene_id "ENSG00000250550";
chr4	StringTie	exon	73848576	73848623	1000	+	.	gene_id "MSTRG.136779"; transcript_id "ENST00000510807"; exon_number "3"; gene_name "PPBPP1"; ref_gene_id "ENSG00000250550";
chr4	StringTie	exon	73848736	73848829	1000	+	.	gene_id "MSTRG.136779"; transcript_id "ENST00000510807"; exon_number "4"; gene_name "PPBPP1"; ref_gene_id "ENSG00000250550";
chr4	StringTie	transcript	73836640	73837406	1000	+	.	gene_id "MSTRG.136779"; transcript_id "ENST00000515050"; gene_name "CXCL6"; ref_gene_id "ENSG00000124875";
chr4	StringTie	exon	73836640	73836859	1000	+	.	gene_id "MSTRG.136779"; transcript_id "ENST00000515050"; exon_number "1"; gene_name "CXCL6"; ref_gene_id "ENSG00000124875";
chr4	StringTie	exon	73836964	73837096	1000	+	.	gene_id "MSTRG.136779"; transcript_id "ENST00000515050"; exon_number "2"; gene_name "CXCL6"; ref_gene_id "ENSG00000124875";
chr4	StringTie	exon	73837203	73837406	1000	+	.	gene_id "MSTRG.136779"; transcript_id "ENST00000515050"; exon_number "3"; gene_name "CXCL6"; ref_gene_id "ENSG00000124875";
chr4	StringTie	transcript	73810529	73849064	1000	+	.	gene_id "MSTRG.136779"; transcript_id "MSTRG.136779.1";
chr4	StringTie	exon	73810529	73810750	1000	+	.	gene_id "MSTRG.136779"; transcript_id "MSTRG.136779.1"; exon_number "1";
chr4	StringTie	exon	73815065	73815195	1000	+	.	gene_id "MSTRG.136779"; transcript_id "MSTRG.136779.1"; exon_number "2";
chr4	StringTie	exon	73836964	73837096	1000	+	.	gene_id "MSTRG.136779"; transcript_id "MSTRG.136779.1"; exon_number "3";
chr4	StringTie	exon	73837203	73837286	1000	+	.	gene_id "MSTRG.136779"; transcript_id "MSTRG.136779.1"; exon_number "4";
chr4	StringTie	exon	73837623	73837734	1000	+	.	gene_id "MSTRG.136779"; transcript_id "MSTRG.136779.1"; exon_number "5";
chr4	StringTie	exon	73848736	73849064	1000	+	.	gene_id "MSTRG.136779"; transcript_id "MSTRG.136779.1"; exon_number "6";
chr4	StringTie	transcript	73994874	73996711	1000	+	.	gene_id "MSTRG.136779"; transcript_id "MSTRG.136779.11";
chr4	StringTie	exon	73994874	73995837	1000	+	.	gene_id "MSTRG.136779"; transcript_id "MSTRG.136779.11"; exon_number "1";
chr4	StringTie	exon	73995870	73996349	1000	+	.	gene_id "MSTRG.136779"; transcript_id "MSTRG.136779.11"; exon_number "2";
chr4	StringTie	exon	73996544	73996711	1000	+	.	gene_id "MSTRG.136779"; transcript_id "MSTRG.136779.11"; exon_number "3";
chr4	StringTie	transcript	73995352	73996404	1000	+	.	gene_id "MSTRG.136779"; transcript_id "MSTRG.136779.12";
chr4	StringTie	exon	73995352	73995828	1000	+	.	gene_id "MSTRG.136779"; transcript_id "MSTRG.136779.12"; exon_number "1";
chr4	StringTie	exon	73995870	73996053	1000	+	.	gene_id "MSTRG.136779"; transcript_id "MSTRG.136779.12"; exon_number "2";
chr4	StringTie	exon	73996143	73996404	1000	+	.	gene_id "MSTRG.136779"; transcript_id "MSTRG.136779.12"; exon_number "3";
chr4	StringTie	transcript	73995359	73996613	1000	+	.	gene_id "MSTRG.136779"; transcript_id "MSTRG.136779.13";
chr4	StringTie	exon	73995359	73995844	1000	+	.	gene_id "MSTRG.136779"; transcript_id "MSTRG.136779.13"; exon_number "1";
chr4	StringTie	exon	73995870	73996284	1000	+	.	gene_id "MSTRG.136779"; transcript_id "MSTRG.136779.13"; exon_number "2";
chr4	StringTie	exon	73996404	73996613	1000	+	.	gene_id "MSTRG.136779"; transcript_id "MSTRG.136779.13"; exon_number "3";
chr4	StringTie	transcript	73995632	73996711	1000	+	.	gene_id "MSTRG.136779"; transcript_id "MSTRG.136779.14";
chr4	StringTie	exon	73995632	73996053	1000	+	.	gene_id "MSTRG.136779"; transcript_id "MSTRG.136779.14"; exon_number "1";
chr4	StringTie	exon	73996404	73996711	1000	+	.	gene_id "MSTRG.136779"; transcript_id "MSTRG.136779.14"; exon_number "2";
chr4	StringTie	transcript	73995632	73996593	1000	+	.	gene_id "MSTRG.136779"; transcript_id "MSTRG.136779.15";
chr4	StringTie	exon	73995632	73995837	1000	+	.	gene_id "MSTRG.136779"; transcript_id "MSTRG.136779.15"; exon_number "1";
chr4	StringTie	exon	73995870	73996053	1000	+	.	gene_id "MSTRG.136779"; transcript_id "MSTRG.136779.15"; exon_number "2";
chr4	StringTie	exon	73996404	73996593	1000	+	.	gene_id "MSTRG.136779"; transcript_id "MSTRG.136779.15"; exon_number "3";
chr4	StringTie	transcript	73995632	73996593	1000	+	.	gene_id "MSTRG.136779"; transcript_id "MSTRG.136779.16";
chr4	StringTie	exon	73995632	73995938	1000	+	.	gene_id "MSTRG.136779"; transcript_id "MSTRG.136779.16"; exon_number "1";
chr4	StringTie	exon	73996039	73996053	1000	+	.	gene_id "MSTRG.136779"; transcript_id "MSTRG.136779.16"; exon_number "2";
chr4	StringTie	exon	73996404	73996593	1000	+	.	gene_id "MSTRG.136779"; transcript_id "MSTRG.136779.16"; exon_number "3";
chr4	StringTie	transcript	73995632	73998203	1000	+	.	gene_id "MSTRG.136779"; transcript_id "MSTRG.136779.17";
chr4	StringTie	exon	73995632	73995938	1000	+	.	gene_id "MSTRG.136779"; transcript_id "MSTRG.136779.17"; exon_number "1";
chr4	StringTie	exon	73996039	73996403	1000	+	.	gene_id "MSTRG.136779"; transcript_id "MSTRG.136779.17"; exon_number "2";
chr4	StringTie	exon	73996643	73997090	1000	+	.	gene_id "MSTRG.136779"; transcript_id "MSTRG.136779.17"; exon_number "3";
chr4	StringTie	exon	73997233	73997407	1000	+	.	gene_id "MSTRG.136779"; transcript_id "MSTRG.136779.17"; exon_number "4";
chr4	StringTie	exon	73997488	73998203	1000	+	.	gene_id "MSTRG.136779"; transcript_id "MSTRG.136779.17"; exon_number "5";
chr4	StringTie	transcript	73995656	73996580	1000	+	.	gene_id "MSTRG.136779"; transcript_id "MSTRG.136779.18";
chr4	StringTie	exon	73995656	73995837	1000	+	.	gene_id "MSTRG.136779"; transcript_id "MSTRG.136779.18"; exon_number "1";
chr4	StringTie	exon	73995870	73996053	1000	+	.	gene_id "MSTRG.136779"; transcript_id "MSTRG.136779.18"; exon_number "2";
chr4	StringTie	exon	73996123	73996349	1000	+	.	gene_id "MSTRG.136779"; transcript_id "MSTRG.136779.18"; exon_number "3";
chr4	StringTie	exon	73996404	73996580	1000	+	.	gene_id "MSTRG.136779"; transcript_id "MSTRG.136779.18"; exon_number "4";
chr4	StringTie	transcript	73995668	74008184	1000	+	.	gene_id "MSTRG.136779"; transcript_id "MSTRG.136779.19";
chr4	StringTie	exon	73995668	73995839	1000	+	.	gene_id "MSTRG.136779"; transcript_id "MSTRG.136779.19"; exon_number "1";
chr4	StringTie	exon	73995870	73996234	1000	+	.	gene_id "MSTRG.136779"; transcript_id "MSTRG.136779.19"; exon_number "2";
chr4	StringTie	exon	73996350	73996356	1000	+	.	gene_id "MSTRG.136779"; transcript_id "MSTRG.136779.19"; exon_number "3";
chr4	StringTie	exon	74007546	74008184	1000	+	.	gene_id "MSTRG.136779"; transcript_id "MSTRG.136779.19"; exon_number "4";
chr4	StringTie	transcript	73810529	73838857	1000	+	.	gene_id "MSTRG.136779"; transcript_id "MSTRG.136779.2";
chr4	StringTie	exon	73810529	73810750	1000	+	.	gene_id "MSTRG.136779"; transcript_id "MSTRG.136779.2"; exon_number "1";
chr4	StringTie	exon	73815065	73815195	1000	+	.	gene_id "MSTRG.136779"; transcript_id "MSTRG.136779.2"; exon_number "2";
chr4	StringTie	exon	73816686	73816807	1000	+	.	gene_id "MSTRG.136779"; transcript_id "MSTRG.136779.2"; exon_number "3";
chr4	StringTie	exon	73836333	73836859	1000	+	.	gene_id "MSTRG.136779"; transcript_id "MSTRG.136779.2"; exon_number "4";
chr4	StringTie	exon	73836964	73837096	1000	+	.	gene_id "MSTRG.136779"; transcript_id "MSTRG.136779.2"; exon_number "5";
chr4	StringTie	exon	73837203	73837286	1000	+	.	gene_id "MSTRG.136779"; transcript_id "MSTRG.136779.2"; exon_number "6";
chr4	StringTie	exon	73837623	73838857	1000	+	.	gene_id "MSTRG.136779"; transcript_id "MSTRG.136779.2"; exon_number "7";
chr4	StringTie	transcript	73995707	73996658	1000	+	.	gene_id "MSTRG.136779"; transcript_id "MSTRG.136779.20";
chr4	StringTie	exon	73995707	73995938	1000	+	.	gene_id "MSTRG.136779"; transcript_id "MSTRG.136779.20"; exon_number "1";
chr4	StringTie	exon	73996039	73996331	1000	+	.	gene_id "MSTRG.136779"; transcript_id "MSTRG.136779.20"; exon_number "2";
chr4	StringTie	exon	73996404	73996658	1000	+	.	gene_id "MSTRG.136779"; transcript_id "MSTRG.136779.20"; exon_number "3";
chr4	StringTie	transcript	73995772	73996594	1000	+	.	gene_id "MSTRG.136779"; transcript_id "MSTRG.136779.21";
chr4	StringTie	exon	73995772	73995800	1000	+	.	gene_id "MSTRG.136779"; transcript_id "MSTRG.136779.21"; exon_number "1";
chr4	StringTie	exon	73996014	73996053	1000	+	.	gene_id "MSTRG.136779"; transcript_id "MSTRG.136779.21"; exon_number "2";
chr4	StringTie	exon	73996421	73996594	1000	+	.	gene_id "MSTRG.136779"; transcript_id "MSTRG.136779.21"; exon_number "3";
chr4	StringTie	transcript	73995822	73996429	1000	+	.	gene_id "MSTRG.136779"; transcript_id "MSTRG.136779.22";
chr4	StringTie	exon	73995822	73996075	1000	+	.	gene_id "MSTRG.136779"; transcript_id "MSTRG.136779.22"; exon_number "1";
chr4	StringTie	exon	73996285	73996429	1000	+	.	gene_id "MSTRG.136779"; transcript_id "MSTRG.136779.22"; exon_number "2";
chr4	StringTie	transcript	73995849	73996450	1000	+	.	gene_id "MSTRG.136779"; transcript_id "MSTRG.136779.23";
chr4	StringTie	exon	73995849	73996223	1000	+	.	gene_id "MSTRG.136779"; transcript_id "MSTRG.136779.23"; exon_number "1";
chr4	StringTie	exon	73996404	73996450	1000	+	.	gene_id "MSTRG.136779"; transcript_id "MSTRG.136779.23"; exon_number "2";
chr4	StringTie	transcript	73996772	73997968	1000	+	.	gene_id "MSTRG.136779"; transcript_id "MSTRG.136779.24";
chr4	StringTie	exon	73996772	73997058	1000	+	.	gene_id "MSTRG.136779"; transcript_id "MSTRG.136779.24"; exon_number "1";
chr4	StringTie	exon	73997268	73997968	1000	+	.	gene_id "MSTRG.136779"; transcript_id "MSTRG.136779.24"; exon_number "2";
chr4	StringTie	transcript	73996772	73997968	1000	+	.	gene_id "MSTRG.136779"; transcript_id "MSTRG.136779.25";
chr4	StringTie	exon	73996772	73997058	1000	+	.	gene_id "MSTRG.136779"; transcript_id "MSTRG.136779.25"; exon_number "1";
chr4	StringTie	exon	73997268	73997407	1000	+	.	gene_id "MSTRG.136779"; transcript_id "MSTRG.136779.25"; exon_number "2";
chr4	StringTie	exon	73997488	73997968	1000	+	.	gene_id "MSTRG.136779"; transcript_id "MSTRG.136779.25"; exon_number "3";
chr4	StringTie	transcript	73996905	74009914	1000	+	.	gene_id "MSTRG.136779"; transcript_id "MSTRG.136779.26";
chr4	StringTie	exon	73996905	73997090	1000	+	.	gene_id "MSTRG.136779"; transcript_id "MSTRG.136779.26"; exon_number "1";
chr4	StringTie	exon	73997233	73999362	1000	+	.	gene_id "MSTRG.136779"; transcript_id "MSTRG.136779.26"; exon_number "2";
chr4	StringTie	exon	74006895	74009914	1000	+	.	gene_id "MSTRG.136779"; transcript_id "MSTRG.136779.26"; exon_number "3";
chr4	StringTie	transcript	73998636	74009803	1000	+	.	gene_id "MSTRG.136779"; transcript_id "MSTRG.136779.27";
chr4	StringTie	exon	73998636	73998798	1000	+	.	gene_id "MSTRG.136779"; transcript_id "MSTRG.136779.27"; exon_number "1";
chr4	StringTie	exon	73999195	73999362	1000	+	.	gene_id "MSTRG.136779"; transcript_id "MSTRG.136779.27"; exon_number "2";
chr4	StringTie	exon	74006895	74009803	1000	+	.	gene_id "MSTRG.136779"; transcript_id "MSTRG.136779.27"; exon_number "3";
chr4	StringTie	transcript	73998787	74007746	1000	+	.	gene_id "MSTRG.136779"; transcript_id "MSTRG.136779.28";
chr4	StringTie	exon	73998787	73999053	1000	+	.	gene_id "MSTRG.136779"; transcript_id "MSTRG.136779.28"; exon_number "1";
chr4	StringTie	exon	73999195	73999362	1000	+	.	gene_id "MSTRG.136779"; transcript_id "MSTRG.136779.28"; exon_number "2";
chr4	StringTie	exon	74006895	74007746	1000	+	.	gene_id "MSTRG.136779"; transcript_id "MSTRG.136779.28"; exon_number "3";
chr4	StringTie	transcript	73810615	73838857	1000	+	.	gene_id "MSTRG.136779"; transcript_id "MSTRG.136779.3";
chr4	StringTie	exon	73810615	73810750	1000	+	.	gene_id "MSTRG.136779"; transcript_id "MSTRG.136779.3"; exon_number "1";
chr4	StringTie	exon	73815065	73815195	1000	+	.	gene_id "MSTRG.136779"; transcript_id "MSTRG.136779.3"; exon_number "2";
chr4	StringTie	exon	73836700	73836859	1000	+	.	gene_id "MSTRG.136779"; transcript_id "MSTRG.136779.3"; exon_number "3";
chr4	StringTie	exon	73836964	73837096	1000	+	.	gene_id "MSTRG.136779"; transcript_id "MSTRG.136779.3"; exon_number "4";
chr4	StringTie	exon	73837203	73837286	1000	+	.	gene_id "MSTRG.136779"; transcript_id "MSTRG.136779.3"; exon_number "5";
chr4	StringTie	exon	73837623	73838857	1000	+	.	gene_id "MSTRG.136779"; transcript_id "MSTRG.136779.3"; exon_number "6";
chr4	StringTie	transcript	73836231	73849064	1000	+	.	gene_id "MSTRG.136779"; transcript_id "MSTRG.136779.4";
chr4	StringTie	exon	73836231	73836399	1000	+	.	gene_id "MSTRG.136779"; transcript_id "MSTRG.136779.4"; exon_number "1";
chr4	StringTie	exon	73836963	73837096	1000	+	.	gene_id "MSTRG.136779"; transcript_id "MSTRG.136779.4"; exon_number "2";
chr4	StringTie	exon	73837203	73837286	1000	+	.	gene_id "MSTRG.136779"; transcript_id "MSTRG.136779.4"; exon_number "3";
chr4	StringTie	exon	73837623	73837734	1000	+	.	gene_id "MSTRG.136779"; transcript_id "MSTRG.136779.4"; exon_number "4";
chr4	StringTie	exon	73848736	73849064	1000	+	.	gene_id "MSTRG.136779"; transcript_id "MSTRG.136779.4"; exon_number "5";
chr4	StringTie	transcript	73836369	74007723	1000	+	.	gene_id "MSTRG.136779"; transcript_id "MSTRG.136779.5";
chr4	StringTie	exon	73836369	73836859	1000	+	.	gene_id "MSTRG.136779"; transcript_id "MSTRG.136779.5"; exon_number "1";
chr4	StringTie	exon	73836964	73837096	1000	+	.	gene_id "MSTRG.136779"; transcript_id "MSTRG.136779.5"; exon_number "2";
chr4	StringTie	exon	73837203	73837214	1000	+	.	gene_id "MSTRG.136779"; transcript_id "MSTRG.136779.5"; exon_number "3";
chr4	StringTie	exon	73998241	73998373	1000	+	.	gene_id "MSTRG.136779"; transcript_id "MSTRG.136779.5"; exon_number "4";
chr4	StringTie	exon	73999199	73999362	1000	+	.	gene_id "MSTRG.136779"; transcript_id "MSTRG.136779.5"; exon_number "5";
chr4	StringTie	exon	74006895	74007723	1000	+	.	gene_id "MSTRG.136779"; transcript_id "MSTRG.136779.5"; exon_number "6";
chr4	StringTie	transcript	73836391	73838784	1000	+	.	gene_id "MSTRG.136779"; transcript_id "MSTRG.136779.6";
chr4	StringTie	exon	73836391	73836859	1000	+	.	gene_id "MSTRG.136779"; transcript_id "MSTRG.136779.6"; exon_number "1";
chr4	StringTie	exon	73836964	73837094	1000	+	.	gene_id "MSTRG.136779"; transcript_id "MSTRG.136779.6"; exon_number "2";
chr4	StringTie	exon	73837203	73837286	1000	+	.	gene_id "MSTRG.136779"; transcript_id "MSTRG.136779.6"; exon_number "3";
chr4	StringTie	exon	73837623	73838784	1000	+	.	gene_id "MSTRG.136779"; transcript_id "MSTRG.136779.6"; exon_number "4";
chr1	StringTie	transcript	193678894	193727035	1000	+	.	gene_id "MSTRG.13678"; transcript_id "ENST00000448412"; gene_name "RP11-21J7.1"; ref_gene_id "ENSG00000226640";
chr1	StringTie	exon	193678894	193679005	1000	+	.	gene_id "MSTRG.13678"; transcript_id "ENST00000448412"; exon_number "1"; gene_name "RP11-21J7.1"; ref_gene_id "ENSG00000226640";
chr1	StringTie	exon	193725601	193725685	1000	+	.	gene_id "MSTRG.13678"; transcript_id "ENST00000448412"; exon_number "2"; gene_name "RP11-21J7.1"; ref_gene_id "ENSG00000226640";
chr1	StringTie	exon	193726832	193727035	1000	+	.	gene_id "MSTRG.13678"; transcript_id "ENST00000448412"; exon_number "3"; gene_name "RP11-21J7.1"; ref_gene_id "ENSG00000226640";
chr1	StringTie	transcript	193723469	193725962	1000	+	.	gene_id "MSTRG.13678"; transcript_id "MSTRG.13678.2";
chr1	StringTie	exon	193723469	193723634	1000	+	.	gene_id "MSTRG.13678"; transcript_id "MSTRG.13678.2"; exon_number "1";
chr1	StringTie	exon	193725601	193725962	1000	+	.	gene_id "MSTRG.13678"; transcript_id "MSTRG.13678.2"; exon_number "2";
chr4	StringTie	transcript	73838033	73838642	1000	-	.	gene_id "MSTRG.136780"; transcript_id "MSTRG.136780.1";
chr4	StringTie	exon	73838033	73838375	1000	-	.	gene_id "MSTRG.136780"; transcript_id "MSTRG.136780.1"; exon_number "1";
chr4	StringTie	exon	73838627	73838642	1000	-	.	gene_id "MSTRG.136780"; transcript_id "MSTRG.136780.1"; exon_number "2";
chr4	StringTie	transcript	73838108	73838416	1000	-	.	gene_id "MSTRG.136780"; transcript_id "MSTRG.136780.2";
chr4	StringTie	exon	73838108	73838140	1000	-	.	gene_id "MSTRG.136780"; transcript_id "MSTRG.136780.2"; exon_number "1";
chr4	StringTie	exon	73838164	73838416	1000	-	.	gene_id "MSTRG.136780"; transcript_id "MSTRG.136780.2"; exon_number "2";
chr4	StringTie	transcript	73853189	73854155	1000	+	.	gene_id "MSTRG.136781"; transcript_id "ENST00000226524"; gene_name "PF4V1"; ref_gene_id "ENSG00000109272";
chr4	StringTie	exon	73853189	73853462	1000	+	.	gene_id "MSTRG.136781"; transcript_id "ENST00000226524"; exon_number "1"; gene_name "PF4V1"; ref_gene_id "ENSG00000109272";
chr4	StringTie	exon	73853783	73853909	1000	+	.	gene_id "MSTRG.136781"; transcript_id "ENST00000226524"; exon_number "2"; gene_name "PF4V1"; ref_gene_id "ENSG00000109272";
chr4	StringTie	exon	73854035	73854155	1000	+	.	gene_id "MSTRG.136781"; transcript_id "ENST00000226524"; exon_number "3"; gene_name "PF4V1"; ref_gene_id "ENSG00000109272";
chr4	StringTie	transcript	73851320	73855084	1000	+	.	gene_id "MSTRG.136781"; transcript_id "MSTRG.136781.1";
chr4	StringTie	exon	73851320	73853689	1000	+	.	gene_id "MSTRG.136781"; transcript_id "MSTRG.136781.1"; exon_number "1";
chr4	StringTie	exon	73853783	73853909	1000	+	.	gene_id "MSTRG.136781"; transcript_id "MSTRG.136781.1"; exon_number "2";
chr4	StringTie	exon	73854035	73855084	1000	+	.	gene_id "MSTRG.136781"; transcript_id "MSTRG.136781.1"; exon_number "3";
chr4	StringTie	transcript	73853051	73854483	1000	+	.	gene_id "MSTRG.136781"; transcript_id "MSTRG.136781.2";
chr4	StringTie	exon	73853051	73853065	1000	+	.	gene_id "MSTRG.136781"; transcript_id "MSTRG.136781.2"; exon_number "1";
chr4	StringTie	exon	73853229	73853462	1000	+	.	gene_id "MSTRG.136781"; transcript_id "MSTRG.136781.2"; exon_number "2";
chr4	StringTie	exon	73853783	73853909	1000	+	.	gene_id "MSTRG.136781"; transcript_id "MSTRG.136781.2"; exon_number "3";
chr4	StringTie	exon	73854035	73854483	1000	+	.	gene_id "MSTRG.136781"; transcript_id "MSTRG.136781.2"; exon_number "4";
chr4	StringTie	transcript	73853588	73854489	1000	+	.	gene_id "MSTRG.136781"; transcript_id "MSTRG.136781.4";
chr4	StringTie	exon	73853588	73853689	1000	+	.	gene_id "MSTRG.136781"; transcript_id "MSTRG.136781.4"; exon_number "1";
chr4	StringTie	exon	73853783	73853868	1000	+	.	gene_id "MSTRG.136781"; transcript_id "MSTRG.136781.4"; exon_number "2";
chr4	StringTie	exon	73854035	73854489	1000	+	.	gene_id "MSTRG.136781"; transcript_id "MSTRG.136781.4"; exon_number "3";
chr4	StringTie	transcript	73851320	73853860	1000	-	.	gene_id "MSTRG.136782"; transcript_id "MSTRG.136782.1";
chr4	StringTie	exon	73851320	73852799	1000	-	.	gene_id "MSTRG.136782"; transcript_id "MSTRG.136782.1"; exon_number "1";
chr4	StringTie	exon	73853392	73853860	1000	-	.	gene_id "MSTRG.136782"; transcript_id "MSTRG.136782.1"; exon_number "2";
chr4	StringTie	transcript	73858011	73863803	1000	-	.	gene_id "MSTRG.136783"; transcript_id "MSTRG.136783.1";
chr4	StringTie	exon	73858011	73858280	1000	-	.	gene_id "MSTRG.136783"; transcript_id "MSTRG.136783.1"; exon_number "1";
chr4	StringTie	exon	73863640	73863803	1000	-	.	gene_id "MSTRG.136783"; transcript_id "MSTRG.136783.1"; exon_number "2";
chr4	StringTie	transcript	73861342	73861743	1000	.	.	gene_id "MSTRG.136784"; transcript_id "MSTRG.136784.1";
chr4	StringTie	exon	73861342	73861743	1000	.	.	gene_id "MSTRG.136784"; transcript_id "MSTRG.136784.1"; exon_number "1";
chr4	StringTie	transcript	73869404	73871242	1000	+	.	gene_id "MSTRG.136785"; transcript_id "ENST00000395761"; gene_name "CXCL1"; ref_gene_id "ENSG00000163739";
chr4	StringTie	exon	73869404	73869570	1000	+	.	gene_id "MSTRG.136785"; transcript_id "ENST00000395761"; exon_number "1"; gene_name "CXCL1"; ref_gene_id "ENSG00000163739";
chr4	StringTie	exon	73869669	73869792	1000	+	.	gene_id "MSTRG.136785"; transcript_id "ENST00000395761"; exon_number "2"; gene_name "CXCL1"; ref_gene_id "ENSG00000163739";
chr4	StringTie	exon	73869906	73869989	1000	+	.	gene_id "MSTRG.136785"; transcript_id "ENST00000395761"; exon_number "3"; gene_name "CXCL1"; ref_gene_id "ENSG00000163739";
chr4	StringTie	exon	73870521	73871242	1000	+	.	gene_id "MSTRG.136785"; transcript_id "ENST00000395761"; exon_number "4"; gene_name "CXCL1"; ref_gene_id "ENSG00000163739";
chr4	StringTie	transcript	73869393	73870177	1000	+	.	gene_id "MSTRG.136785"; transcript_id "ENST00000509101"; gene_name "CXCL1"; ref_gene_id "ENSG00000163739";
chr4	StringTie	exon	73869393	73869570	1000	+	.	gene_id "MSTRG.136785"; transcript_id "ENST00000509101"; exon_number "1"; gene_name "CXCL1"; ref_gene_id "ENSG00000163739";
chr4	StringTie	exon	73869669	73869792	1000	+	.	gene_id "MSTRG.136785"; transcript_id "ENST00000509101"; exon_number "2"; gene_name "CXCL1"; ref_gene_id "ENSG00000163739";
chr4	StringTie	exon	73869906	73870177	1000	+	.	gene_id "MSTRG.136785"; transcript_id "ENST00000509101"; exon_number "3"; gene_name "CXCL1"; ref_gene_id "ENSG00000163739";
chr4	StringTie	transcript	73865463	73871878	1000	+	.	gene_id "MSTRG.136785"; transcript_id "MSTRG.136785.1";
chr4	StringTie	exon	73865463	73869570	1000	+	.	gene_id "MSTRG.136785"; transcript_id "MSTRG.136785.1"; exon_number "1";
chr4	StringTie	exon	73869672	73869792	1000	+	.	gene_id "MSTRG.136785"; transcript_id "MSTRG.136785.1"; exon_number "2";
chr4	StringTie	exon	73869906	73869989	1000	+	.	gene_id "MSTRG.136785"; transcript_id "MSTRG.136785.1"; exon_number "3";
chr4	StringTie	exon	73870521	73871878	1000	+	.	gene_id "MSTRG.136785"; transcript_id "MSTRG.136785.1"; exon_number "4";
chr4	StringTie	transcript	73869080	73871311	1000	+	.	gene_id "MSTRG.136785"; transcript_id "MSTRG.136785.10";
chr4	StringTie	exon	73869080	73869570	1000	+	.	gene_id "MSTRG.136785"; transcript_id "MSTRG.136785.10"; exon_number "1";
chr4	StringTie	exon	73869650	73869792	1000	+	.	gene_id "MSTRG.136785"; transcript_id "MSTRG.136785.10"; exon_number "2";
chr4	StringTie	exon	73869906	73869989	1000	+	.	gene_id "MSTRG.136785"; transcript_id "MSTRG.136785.10"; exon_number "3";
chr4	StringTie	exon	73870521	73870537	1000	+	.	gene_id "MSTRG.136785"; transcript_id "MSTRG.136785.10"; exon_number "4";
chr4	StringTie	exon	73870599	73871311	1000	+	.	gene_id "MSTRG.136785"; transcript_id "MSTRG.136785.10"; exon_number "5";
chr4	StringTie	transcript	73869156	73871244	1000	+	.	gene_id "MSTRG.136785"; transcript_id "MSTRG.136785.11";
chr4	StringTie	exon	73869156	73869570	1000	+	.	gene_id "MSTRG.136785"; transcript_id "MSTRG.136785.11"; exon_number "1";
chr4	StringTie	exon	73869669	73869792	1000	+	.	gene_id "MSTRG.136785"; transcript_id "MSTRG.136785.11"; exon_number "2";
chr4	StringTie	exon	73869906	73869989	1000	+	.	gene_id "MSTRG.136785"; transcript_id "MSTRG.136785.11"; exon_number "3";
chr4	StringTie	exon	73870541	73871244	1000	+	.	gene_id "MSTRG.136785"; transcript_id "MSTRG.136785.11"; exon_number "4";
chr4	StringTie	transcript	73869280	73871242	1000	+	.	gene_id "MSTRG.136785"; transcript_id "MSTRG.136785.12";
chr4	StringTie	exon	73869280	73869792	1000	+	.	gene_id "MSTRG.136785"; transcript_id "MSTRG.136785.12"; exon_number "1";
chr4	StringTie	exon	73869906	73869989	1000	+	.	gene_id "MSTRG.136785"; transcript_id "MSTRG.136785.12"; exon_number "2";
chr4	StringTie	exon	73870521	73870544	1000	+	.	gene_id "MSTRG.136785"; transcript_id "MSTRG.136785.12"; exon_number "3";
chr4	StringTie	exon	73870601	73871242	1000	+	.	gene_id "MSTRG.136785"; transcript_id "MSTRG.136785.12"; exon_number "4";
chr4	StringTie	transcript	73869304	73871244	1000	+	.	gene_id "MSTRG.136785"; transcript_id "MSTRG.136785.13";
chr4	StringTie	exon	73869304	73869792	1000	+	.	gene_id "MSTRG.136785"; transcript_id "MSTRG.136785.13"; exon_number "1";
chr4	StringTie	exon	73869906	73869989	1000	+	.	gene_id "MSTRG.136785"; transcript_id "MSTRG.136785.13"; exon_number "2";
chr4	StringTie	exon	73870521	73870820	1000	+	.	gene_id "MSTRG.136785"; transcript_id "MSTRG.136785.13"; exon_number "3";
chr4	StringTie	exon	73870988	73871244	1000	+	.	gene_id "MSTRG.136785"; transcript_id "MSTRG.136785.13"; exon_number "4";
chr4	StringTie	transcript	73869313	73871294	1000	+	.	gene_id "MSTRG.136785"; transcript_id "MSTRG.136785.14";
chr4	StringTie	exon	73869313	73869570	1000	+	.	gene_id "MSTRG.136785"; transcript_id "MSTRG.136785.14"; exon_number "1";
chr4	StringTie	exon	73869701	73869792	1000	+	.	gene_id "MSTRG.136785"; transcript_id "MSTRG.136785.14"; exon_number "2";
chr4	StringTie	exon	73869906	73869989	1000	+	.	gene_id "MSTRG.136785"; transcript_id "MSTRG.136785.14"; exon_number "3";
chr4	StringTie	exon	73870521	73871294	1000	+	.	gene_id "MSTRG.136785"; transcript_id "MSTRG.136785.14"; exon_number "4";
chr4	StringTie	transcript	73869382	73871238	1000	+	.	gene_id "MSTRG.136785"; transcript_id "MSTRG.136785.15";
chr4	StringTie	exon	73869382	73869570	1000	+	.	gene_id "MSTRG.136785"; transcript_id "MSTRG.136785.15"; exon_number "1";
chr4	StringTie	exon	73869669	73869792	1000	+	.	gene_id "MSTRG.136785"; transcript_id "MSTRG.136785.15"; exon_number "2";
chr4	StringTie	exon	73869906	73869989	1000	+	.	gene_id "MSTRG.136785"; transcript_id "MSTRG.136785.15"; exon_number "3";
chr4	StringTie	exon	73870522	73871238	1000	+	.	gene_id "MSTRG.136785"; transcript_id "MSTRG.136785.15"; exon_number "4";
chr4	StringTie	transcript	73869392	73871241	1000	+	.	gene_id "MSTRG.136785"; transcript_id "MSTRG.136785.16";
chr4	StringTie	exon	73869392	73869574	1000	+	.	gene_id "MSTRG.136785"; transcript_id "MSTRG.136785.16"; exon_number "1";
chr4	StringTie	exon	73869672	73869792	1000	+	.	gene_id "MSTRG.136785"; transcript_id "MSTRG.136785.16"; exon_number "2";
chr4	StringTie	exon	73869906	73869989	1000	+	.	gene_id "MSTRG.136785"; transcript_id "MSTRG.136785.16"; exon_number "3";
chr4	StringTie	exon	73870521	73871241	1000	+	.	gene_id "MSTRG.136785"; transcript_id "MSTRG.136785.16"; exon_number "4";
chr4	StringTie	transcript	73869393	73871248	1000	+	.	gene_id "MSTRG.136785"; transcript_id "MSTRG.136785.17";
chr4	StringTie	exon	73869393	73869570	1000	+	.	gene_id "MSTRG.136785"; transcript_id "MSTRG.136785.17"; exon_number "1";
chr4	StringTie	exon	73869669	73869792	1000	+	.	gene_id "MSTRG.136785"; transcript_id "MSTRG.136785.17"; exon_number "2";
chr4	StringTie	exon	73869906	73869989	1000	+	.	gene_id "MSTRG.136785"; transcript_id "MSTRG.136785.17"; exon_number "3";
chr4	StringTie	exon	73870521	73870580	1000	+	.	gene_id "MSTRG.136785"; transcript_id "MSTRG.136785.17"; exon_number "4";
chr4	StringTie	exon	73870673	73871248	1000	+	.	gene_id "MSTRG.136785"; transcript_id "MSTRG.136785.17"; exon_number "5";
chr4	StringTie	transcript	73869397	73871243	1000	+	.	gene_id "MSTRG.136785"; transcript_id "MSTRG.136785.19";
chr4	StringTie	exon	73869397	73870884	1000	+	.	gene_id "MSTRG.136785"; transcript_id "MSTRG.136785.19"; exon_number "1";
chr4	StringTie	exon	73871059	73871243	1000	+	.	gene_id "MSTRG.136785"; transcript_id "MSTRG.136785.19"; exon_number "2";
chr4	StringTie	transcript	73867780	73871814	1000	+	.	gene_id "MSTRG.136785"; transcript_id "MSTRG.136785.2";
chr4	StringTie	exon	73867780	73869570	1000	+	.	gene_id "MSTRG.136785"; transcript_id "MSTRG.136785.2"; exon_number "1";
chr4	StringTie	exon	73869669	73869989	1000	+	.	gene_id "MSTRG.136785"; transcript_id "MSTRG.136785.2"; exon_number "2";
chr4	StringTie	exon	73870521	73871814	1000	+	.	gene_id "MSTRG.136785"; transcript_id "MSTRG.136785.2"; exon_number "3";
chr4	StringTie	transcript	73869397	73871243	1000	+	.	gene_id "MSTRG.136785"; transcript_id "MSTRG.136785.20";
chr4	StringTie	exon	73869397	73869792	1000	+	.	gene_id "MSTRG.136785"; transcript_id "MSTRG.136785.20"; exon_number "1";
chr4	StringTie	exon	73869906	73869989	1000	+	.	gene_id "MSTRG.136785"; transcript_id "MSTRG.136785.20"; exon_number "2";
chr4	StringTie	exon	73870521	73870845	1000	+	.	gene_id "MSTRG.136785"; transcript_id "MSTRG.136785.20"; exon_number "3";
chr4	StringTie	exon	73870968	73871243	1000	+	.	gene_id "MSTRG.136785"; transcript_id "MSTRG.136785.20"; exon_number "4";
chr4	StringTie	transcript	73869398	73871264	1000	+	.	gene_id "MSTRG.136785"; transcript_id "MSTRG.136785.21";
chr4	StringTie	exon	73869398	73869570	1000	+	.	gene_id "MSTRG.136785"; transcript_id "MSTRG.136785.21"; exon_number "1";
chr4	StringTie	exon	73869710	73869792	1000	+	.	gene_id "MSTRG.136785"; transcript_id "MSTRG.136785.21"; exon_number "2";
chr4	StringTie	exon	73869906	73869989	1000	+	.	gene_id "MSTRG.136785"; transcript_id "MSTRG.136785.21"; exon_number "3";
chr4	StringTie	exon	73870521	73871264	1000	+	.	gene_id "MSTRG.136785"; transcript_id "MSTRG.136785.21"; exon_number "4";
chr4	StringTie	transcript	73869399	73871242	1000	+	.	gene_id "MSTRG.136785"; transcript_id "MSTRG.136785.22";
chr4	StringTie	exon	73869399	73869570	1000	+	.	gene_id "MSTRG.136785"; transcript_id "MSTRG.136785.22"; exon_number "1";
chr4	StringTie	exon	73869650	73869792	1000	+	.	gene_id "MSTRG.136785"; transcript_id "MSTRG.136785.22"; exon_number "2";
chr4	StringTie	exon	73869906	73869989	1000	+	.	gene_id "MSTRG.136785"; transcript_id "MSTRG.136785.22"; exon_number "3";
chr4	StringTie	exon	73870521	73871242	1000	+	.	gene_id "MSTRG.136785"; transcript_id "MSTRG.136785.22"; exon_number "4";
chr4	StringTie	transcript	73868401	73871243	1000	+	.	gene_id "MSTRG.136785"; transcript_id "MSTRG.136785.3";
chr4	StringTie	exon	73868401	73869989	1000	+	.	gene_id "MSTRG.136785"; transcript_id "MSTRG.136785.3"; exon_number "1";
chr4	StringTie	exon	73870521	73870547	1000	+	.	gene_id "MSTRG.136785"; transcript_id "MSTRG.136785.3"; exon_number "2";
chr4	StringTie	exon	73870604	73871243	1000	+	.	gene_id "MSTRG.136785"; transcript_id "MSTRG.136785.3"; exon_number "3";
chr4	StringTie	transcript	73868401	73871243	1000	+	.	gene_id "MSTRG.136785"; transcript_id "MSTRG.136785.4";
chr4	StringTie	exon	73868401	73869792	1000	+	.	gene_id "MSTRG.136785"; transcript_id "MSTRG.136785.4"; exon_number "1";
chr4	StringTie	exon	73869906	73870547	1000	+	.	gene_id "MSTRG.136785"; transcript_id "MSTRG.136785.4"; exon_number "2";
chr4	StringTie	exon	73870604	73871243	1000	+	.	gene_id "MSTRG.136785"; transcript_id "MSTRG.136785.4"; exon_number "3";
chr4	StringTie	transcript	73868401	73871243	1000	+	.	gene_id "MSTRG.136785"; transcript_id "MSTRG.136785.5";
chr4	StringTie	exon	73868401	73869570	1000	+	.	gene_id "MSTRG.136785"; transcript_id "MSTRG.136785.5"; exon_number "1";
chr4	StringTie	exon	73869669	73869792	1000	+	.	gene_id "MSTRG.136785"; transcript_id "MSTRG.136785.5"; exon_number "2";
chr4	StringTie	exon	73869906	73869989	1000	+	.	gene_id "MSTRG.136785"; transcript_id "MSTRG.136785.5"; exon_number "3";
chr4	StringTie	exon	73870521	73870547	1000	+	.	gene_id "MSTRG.136785"; transcript_id "MSTRG.136785.5"; exon_number "4";
chr4	StringTie	exon	73870604	73871243	1000	+	.	gene_id "MSTRG.136785"; transcript_id "MSTRG.136785.5"; exon_number "5";
chr4	StringTie	transcript	73868842	73871272	1000	+	.	gene_id "MSTRG.136785"; transcript_id "MSTRG.136785.6";
chr4	StringTie	exon	73868842	73869570	1000	+	.	gene_id "MSTRG.136785"; transcript_id "MSTRG.136785.6"; exon_number "1";
chr4	StringTie	exon	73869650	73869989	1000	+	.	gene_id "MSTRG.136785"; transcript_id "MSTRG.136785.6"; exon_number "2";
chr4	StringTie	exon	73870521	73871272	1000	+	.	gene_id "MSTRG.136785"; transcript_id "MSTRG.136785.6"; exon_number "3";
chr4	StringTie	transcript	73868857	73871338	1000	+	.	gene_id "MSTRG.136785"; transcript_id "MSTRG.136785.7";
chr4	StringTie	exon	73868857	73869075	1000	+	.	gene_id "MSTRG.136785"; transcript_id "MSTRG.136785.7"; exon_number "1";
chr4	StringTie	exon	73869411	73869570	1000	+	.	gene_id "MSTRG.136785"; transcript_id "MSTRG.136785.7"; exon_number "2";
chr4	StringTie	exon	73869669	73869792	1000	+	.	gene_id "MSTRG.136785"; transcript_id "MSTRG.136785.7"; exon_number "3";
chr4	StringTie	exon	73869906	73869989	1000	+	.	gene_id "MSTRG.136785"; transcript_id "MSTRG.136785.7"; exon_number "4";
chr4	StringTie	exon	73870521	73871338	1000	+	.	gene_id "MSTRG.136785"; transcript_id "MSTRG.136785.7"; exon_number "5";
chr4	StringTie	transcript	73869024	73871340	1000	+	.	gene_id "MSTRG.136785"; transcript_id "MSTRG.136785.8";
chr4	StringTie	exon	73869024	73869570	1000	+	.	gene_id "MSTRG.136785"; transcript_id "MSTRG.136785.8"; exon_number "1";
chr4	StringTie	exon	73869646	73869792	1000	+	.	gene_id "MSTRG.136785"; transcript_id "MSTRG.136785.8"; exon_number "2";
chr4	StringTie	exon	73869906	73869989	1000	+	.	gene_id "MSTRG.136785"; transcript_id "MSTRG.136785.8"; exon_number "3";
chr4	StringTie	exon	73870521	73871340	1000	+	.	gene_id "MSTRG.136785"; transcript_id "MSTRG.136785.8"; exon_number "4";
chr4	StringTie	transcript	73869074	73871242	1000	+	.	gene_id "MSTRG.136785"; transcript_id "MSTRG.136785.9";
chr4	StringTie	exon	73869074	73869098	1000	+	.	gene_id "MSTRG.136785"; transcript_id "MSTRG.136785.9"; exon_number "1";
chr4	StringTie	exon	73869446	73869570	1000	+	.	gene_id "MSTRG.136785"; transcript_id "MSTRG.136785.9"; exon_number "2";
chr4	StringTie	exon	73869669	73869792	1000	+	.	gene_id "MSTRG.136785"; transcript_id "MSTRG.136785.9"; exon_number "3";
chr4	StringTie	exon	73869906	73869989	1000	+	.	gene_id "MSTRG.136785"; transcript_id "MSTRG.136785.9"; exon_number "4";
chr4	StringTie	exon	73870521	73871242	1000	+	.	gene_id "MSTRG.136785"; transcript_id "MSTRG.136785.9"; exon_number "5";
chr4	StringTie	transcript	73867784	73899398	1000	-	.	gene_id "MSTRG.136786"; transcript_id "MSTRG.136786.1";
chr4	StringTie	exon	73867784	73869712	1000	-	.	gene_id "MSTRG.136786"; transcript_id "MSTRG.136786.1"; exon_number "1";
chr4	StringTie	exon	73869937	73870055	1000	-	.	gene_id "MSTRG.136786"; transcript_id "MSTRG.136786.1"; exon_number "2";
chr4	StringTie	exon	73877045	73877133	1000	-	.	gene_id "MSTRG.136786"; transcript_id "MSTRG.136786.1"; exon_number "3";
chr4	StringTie	exon	73898973	73899076	1000	-	.	gene_id "MSTRG.136786"; transcript_id "MSTRG.136786.1"; exon_number "4";
chr4	StringTie	exon	73899223	73899398	1000	-	.	gene_id "MSTRG.136786"; transcript_id "MSTRG.136786.1"; exon_number "5";
chr4	StringTie	transcript	73868769	73872736	1000	-	.	gene_id "MSTRG.136786"; transcript_id "MSTRG.136786.2";
chr4	StringTie	exon	73868769	73869458	1000	-	.	gene_id "MSTRG.136786"; transcript_id "MSTRG.136786.2"; exon_number "1";
chr4	StringTie	exon	73869497	73869712	1000	-	.	gene_id "MSTRG.136786"; transcript_id "MSTRG.136786.2"; exon_number "2";
chr4	StringTie	exon	73869937	73869943	1000	-	.	gene_id "MSTRG.136786"; transcript_id "MSTRG.136786.2"; exon_number "3";
chr4	StringTie	exon	73870764	73872736	1000	-	.	gene_id "MSTRG.136786"; transcript_id "MSTRG.136786.2"; exon_number "4";
chr4	StringTie	transcript	73869667	73870660	1000	-	.	gene_id "MSTRG.136786"; transcript_id "MSTRG.136786.3";
chr4	StringTie	exon	73869667	73869712	1000	-	.	gene_id "MSTRG.136786"; transcript_id "MSTRG.136786.3"; exon_number "1";
chr4	StringTie	exon	73869937	73870055	1000	-	.	gene_id "MSTRG.136786"; transcript_id "MSTRG.136786.3"; exon_number "2";
chr4	StringTie	exon	73870495	73870660	1000	-	.	gene_id "MSTRG.136786"; transcript_id "MSTRG.136786.3"; exon_number "3";
chr4	StringTie	transcript	73876938	73916883	1000	-	.	gene_id "MSTRG.136786"; transcript_id "MSTRG.136786.4";
chr4	StringTie	exon	73876938	73877133	1000	-	.	gene_id "MSTRG.136786"; transcript_id "MSTRG.136786.4"; exon_number "1";
chr4	StringTie	exon	73898973	73899076	1000	-	.	gene_id "MSTRG.136786"; transcript_id "MSTRG.136786.4"; exon_number "2";
chr4	StringTie	exon	73916427	73916499	1000	-	.	gene_id "MSTRG.136786"; transcript_id "MSTRG.136786.4"; exon_number "3";
chr4	StringTie	exon	73916820	73916883	1000	-	.	gene_id "MSTRG.136786"; transcript_id "MSTRG.136786.4"; exon_number "4";
chr4	StringTie	transcript	73880746	73889409	1000	+	.	gene_id "MSTRG.136787"; transcript_id "MSTRG.136787.1";
chr4	StringTie	exon	73880746	73881096	1000	+	.	gene_id "MSTRG.136787"; transcript_id "MSTRG.136787.1"; exon_number "1";
chr4	StringTie	exon	73881787	73881914	1000	+	.	gene_id "MSTRG.136787"; transcript_id "MSTRG.136787.1"; exon_number "2";
chr4	StringTie	exon	73882752	73882877	1000	+	.	gene_id "MSTRG.136787"; transcript_id "MSTRG.136787.1"; exon_number "3";
chr4	StringTie	exon	73888149	73889409	1000	+	.	gene_id "MSTRG.136787"; transcript_id "MSTRG.136787.1"; exon_number "4";
chr4	StringTie	transcript	73880746	73889409	1000	+	.	gene_id "MSTRG.136787"; transcript_id "MSTRG.136787.2";
chr4	StringTie	exon	73880746	73881096	1000	+	.	gene_id "MSTRG.136787"; transcript_id "MSTRG.136787.2"; exon_number "1";
chr4	StringTie	exon	73881787	73881914	1000	+	.	gene_id "MSTRG.136787"; transcript_id "MSTRG.136787.2"; exon_number "2";
chr4	StringTie	exon	73888149	73889409	1000	+	.	gene_id "MSTRG.136787"; transcript_id "MSTRG.136787.2"; exon_number "3";
chr4	StringTie	transcript	73880746	73884618	1000	+	.	gene_id "MSTRG.136787"; transcript_id "MSTRG.136787.3";
chr4	StringTie	exon	73880746	73881096	1000	+	.	gene_id "MSTRG.136787"; transcript_id "MSTRG.136787.3"; exon_number "1";
chr4	StringTie	exon	73881787	73881914	1000	+	.	gene_id "MSTRG.136787"; transcript_id "MSTRG.136787.3"; exon_number "2";
chr4	StringTie	exon	73882752	73883606	1000	+	.	gene_id "MSTRG.136787"; transcript_id "MSTRG.136787.3"; exon_number "3";
chr4	StringTie	exon	73884199	73884618	1000	+	.	gene_id "MSTRG.136787"; transcript_id "MSTRG.136787.3"; exon_number "4";
chr4	StringTie	transcript	73880953	73888359	1000	+	.	gene_id "MSTRG.136787"; transcript_id "MSTRG.136787.4";
chr4	StringTie	exon	73880953	73881096	1000	+	.	gene_id "MSTRG.136787"; transcript_id "MSTRG.136787.4"; exon_number "1";
chr4	StringTie	exon	73881787	73881988	1000	+	.	gene_id "MSTRG.136787"; transcript_id "MSTRG.136787.4"; exon_number "2";
chr4	StringTie	exon	73888149	73888359	1000	+	.	gene_id "MSTRG.136787"; transcript_id "MSTRG.136787.4"; exon_number "3";
chr4	StringTie	transcript	73880953	73888359	1000	+	.	gene_id "MSTRG.136787"; transcript_id "MSTRG.136787.5";
chr4	StringTie	exon	73880953	73881096	1000	+	.	gene_id "MSTRG.136787"; transcript_id "MSTRG.136787.5"; exon_number "1";
chr4	StringTie	exon	73881787	73881988	1000	+	.	gene_id "MSTRG.136787"; transcript_id "MSTRG.136787.5"; exon_number "2";
chr4	StringTie	exon	73882752	73882877	1000	+	.	gene_id "MSTRG.136787"; transcript_id "MSTRG.136787.5"; exon_number "3";
chr4	StringTie	exon	73888149	73888359	1000	+	.	gene_id "MSTRG.136787"; transcript_id "MSTRG.136787.5"; exon_number "4";
chr4	StringTie	transcript	73880983	73888440	1000	+	.	gene_id "MSTRG.136787"; transcript_id "MSTRG.136787.6";
chr4	StringTie	exon	73880983	73881096	1000	+	.	gene_id "MSTRG.136787"; transcript_id "MSTRG.136787.6"; exon_number "1";
chr4	StringTie	exon	73888149	73888440	1000	+	.	gene_id "MSTRG.136787"; transcript_id "MSTRG.136787.6"; exon_number "2";
chr4	StringTie	transcript	73886076	73888386	1000	+	.	gene_id "MSTRG.136787"; transcript_id "MSTRG.136787.7";
chr4	StringTie	exon	73886076	73886499	1000	+	.	gene_id "MSTRG.136787"; transcript_id "MSTRG.136787.7"; exon_number "1";
chr4	StringTie	exon	73888149	73888386	1000	+	.	gene_id "MSTRG.136787"; transcript_id "MSTRG.136787.7"; exon_number "2";
chr4	StringTie	transcript	73886076	73888386	1000	+	.	gene_id "MSTRG.136787"; transcript_id "MSTRG.136787.8";
chr4	StringTie	exon	73886076	73886204	1000	+	.	gene_id "MSTRG.136787"; transcript_id "MSTRG.136787.8"; exon_number "1";
chr4	StringTie	exon	73888149	73888386	1000	+	.	gene_id "MSTRG.136787"; transcript_id "MSTRG.136787.8"; exon_number "2";
chr4	StringTie	transcript	73921976	73922183	1000	.	.	gene_id "MSTRG.136788"; transcript_id "MSTRG.136788.1";
chr4	StringTie	exon	73921976	73922183	1000	.	.	gene_id "MSTRG.136788"; transcript_id "MSTRG.136788.1"; exon_number "1";
chr4	StringTie	transcript	73938187	73938601	1000	-	.	gene_id "MSTRG.136789"; transcript_id "MSTRG.136789.1";
chr4	StringTie	exon	73938187	73938601	1000	-	.	gene_id "MSTRG.136789"; transcript_id "MSTRG.136789.1"; exon_number "1";
chr1	StringTie	transcript	193679516	193679968	1000	.	.	gene_id "MSTRG.13679"; transcript_id "MSTRG.13679.1";
chr1	StringTie	exon	193679516	193679968	1000	.	.	gene_id "MSTRG.13679"; transcript_id "MSTRG.13679.1"; exon_number "1";
chr4	StringTie	transcript	73938604	73939558	1000	-	.	gene_id "MSTRG.136790"; transcript_id "ENST00000505935"; gene_name "HNRNPA1P55"; ref_gene_id "ENSG00000249920";
chr4	StringTie	exon	73938604	73939558	1000	-	.	gene_id "MSTRG.136790"; transcript_id "ENST00000505935"; exon_number "1"; gene_name "HNRNPA1P55"; ref_gene_id "ENSG00000249920";
chr4	StringTie	transcript	73944011	73944324	1000	-	.	gene_id "MSTRG.136791"; transcript_id "ENST00000502804"; gene_name "CXCL1P1"; ref_gene_id "ENSG00000250339";
chr4	StringTie	exon	73944011	73944136	1000	-	.	gene_id "MSTRG.136791"; transcript_id "ENST00000502804"; exon_number "1"; gene_name "CXCL1P1"; ref_gene_id "ENSG00000250339";
chr4	StringTie	exon	73944235	73944324	1000	-	.	gene_id "MSTRG.136791"; transcript_id "ENST00000502804"; exon_number "2"; gene_name "CXCL1P1"; ref_gene_id "ENSG00000250339";
chr4	StringTie	transcript	73947759	73948000	1000	+	.	gene_id "MSTRG.136792"; transcript_id "MSTRG.136792.1";
chr4	StringTie	exon	73947759	73948000	1000	+	.	gene_id "MSTRG.136792"; transcript_id "MSTRG.136792.1"; exon_number "1";
chr4	StringTie	transcript	73950608	73950837	1000	.	.	gene_id "MSTRG.136793"; transcript_id "MSTRG.136793.1";
chr4	StringTie	exon	73950608	73950837	1000	.	.	gene_id "MSTRG.136793"; transcript_id "MSTRG.136793.1"; exon_number "1";
chr4	StringTie	transcript	73952452	73952874	1000	.	.	gene_id "MSTRG.136794"; transcript_id "MSTRG.136794.1";
chr4	StringTie	exon	73952452	73952874	1000	.	.	gene_id "MSTRG.136794"; transcript_id "MSTRG.136794.1"; exon_number "1";
chr4	StringTie	transcript	73954720	73955011	1000	.	.	gene_id "MSTRG.136795"; transcript_id "MSTRG.136795.1";
chr4	StringTie	exon	73954720	73955011	1000	.	.	gene_id "MSTRG.136795"; transcript_id "MSTRG.136795.1"; exon_number "1";
chr4	StringTie	transcript	73955455	73955667	1000	.	.	gene_id "MSTRG.136796"; transcript_id "MSTRG.136796.1";
chr4	StringTie	exon	73955455	73955667	1000	.	.	gene_id "MSTRG.136796"; transcript_id "MSTRG.136796.1"; exon_number "1";
chr4	StringTie	transcript	73960901	73961315	1000	.	.	gene_id "MSTRG.136797"; transcript_id "MSTRG.136797.1";
chr4	StringTie	exon	73960901	73961315	1000	.	.	gene_id "MSTRG.136797"; transcript_id "MSTRG.136797.1"; exon_number "1";
chr4	StringTie	transcript	73961719	73963165	1000	.	.	gene_id "MSTRG.136798"; transcript_id "MSTRG.136798.1";
chr4	StringTie	exon	73961719	73963165	1000	.	.	gene_id "MSTRG.136798"; transcript_id "MSTRG.136798.1"; exon_number "1";
chr4	StringTie	transcript	73964874	73965904	1000	.	.	gene_id "MSTRG.136799"; transcript_id "MSTRG.136799.1";
chr4	StringTie	exon	73964874	73965904	1000	.	.	gene_id "MSTRG.136799"; transcript_id "MSTRG.136799.1"; exon_number "1";
chr1	StringTie	transcript	18595414	18595636	1000	+	.	gene_id "MSTRG.1368"; transcript_id "ENST00000450125"; gene_name "RP1-8B22.2"; ref_gene_id "ENSG00000225478";
chr1	StringTie	exon	18595414	18595636	1000	+	.	gene_id "MSTRG.1368"; transcript_id "ENST00000450125"; exon_number "1"; gene_name "RP1-8B22.2"; ref_gene_id "ENSG00000225478";
chr1	StringTie	transcript	193681538	193682019	1000	.	.	gene_id "MSTRG.13680"; transcript_id "MSTRG.13680.1";
chr1	StringTie	exon	193681538	193682019	1000	.	.	gene_id "MSTRG.13680"; transcript_id "MSTRG.13680.1"; exon_number "1";
chr4	StringTie	transcript	73974335	73974951	1000	.	.	gene_id "MSTRG.136800"; transcript_id "MSTRG.136800.1";
chr4	StringTie	exon	73974335	73974951	1000	.	.	gene_id "MSTRG.136800"; transcript_id "MSTRG.136800.1"; exon_number "1";
chr4	StringTie	transcript	73976046	73976904	1000	.	.	gene_id "MSTRG.136801"; transcript_id "MSTRG.136801.1";
chr4	StringTie	exon	73976046	73976904	1000	.	.	gene_id "MSTRG.136801"; transcript_id "MSTRG.136801.1"; exon_number "1";
chr4	StringTie	transcript	73979499	73979886	1000	.	.	gene_id "MSTRG.136802"; transcript_id "MSTRG.136802.1";
chr4	StringTie	exon	73979499	73979886	1000	.	.	gene_id "MSTRG.136802"; transcript_id "MSTRG.136802.1"; exon_number "1";
chr4	StringTie	transcript	73987038	73988197	1000	-	.	gene_id "MSTRG.136803"; transcript_id "ENST00000296028"; gene_name "PPBP"; ref_gene_id "ENSG00000163736";
chr4	StringTie	exon	73987038	73987374	1000	-	.	gene_id "MSTRG.136803"; transcript_id "ENST00000296028"; exon_number "1"; gene_name "PPBP"; ref_gene_id "ENSG00000163736";
chr4	StringTie	exon	73987517	73987652	1000	-	.	gene_id "MSTRG.136803"; transcript_id "ENST00000296028"; exon_number "2"; gene_name "PPBP"; ref_gene_id "ENSG00000163736";
chr4	StringTie	exon	73987956	73988197	1000	-	.	gene_id "MSTRG.136803"; transcript_id "ENST00000296028"; exon_number "3"; gene_name "PPBP"; ref_gene_id "ENSG00000163736";
chr4	StringTie	transcript	73981077	73982124	1000	-	.	gene_id "MSTRG.136803"; transcript_id "ENST00000296029"; gene_name "PF4"; ref_gene_id "ENSG00000163737";
chr4	StringTie	exon	73981077	73981291	1000	-	.	gene_id "MSTRG.136803"; transcript_id "ENST00000296029"; exon_number "1"; gene_name "PF4"; ref_gene_id "ENSG00000163737";
chr4	StringTie	exon	73981417	73981543	1000	-	.	gene_id "MSTRG.136803"; transcript_id "ENST00000296029"; exon_number "2"; gene_name "PF4"; ref_gene_id "ENSG00000163737";
chr4	StringTie	exon	73981863	73982124	1000	-	.	gene_id "MSTRG.136803"; transcript_id "ENST00000296029"; exon_number "3"; gene_name "PF4"; ref_gene_id "ENSG00000163737";
chr4	StringTie	transcript	73980261	73982840	1000	-	.	gene_id "MSTRG.136803"; transcript_id "MSTRG.136803.1";
chr4	StringTie	exon	73980261	73981291	1000	-	.	gene_id "MSTRG.136803"; transcript_id "MSTRG.136803.1"; exon_number "1";
chr4	StringTie	exon	73981417	73981543	1000	-	.	gene_id "MSTRG.136803"; transcript_id "MSTRG.136803.1"; exon_number "2";
chr4	StringTie	exon	73981658	73982840	1000	-	.	gene_id "MSTRG.136803"; transcript_id "MSTRG.136803.1"; exon_number "3";
chr4	StringTie	transcript	73980299	73988245	1000	-	.	gene_id "MSTRG.136803"; transcript_id "MSTRG.136803.2";
chr4	StringTie	exon	73980299	73981291	1000	-	.	gene_id "MSTRG.136803"; transcript_id "MSTRG.136803.2"; exon_number "1";
chr4	StringTie	exon	73981417	73981543	1000	-	.	gene_id "MSTRG.136803"; transcript_id "MSTRG.136803.2"; exon_number "2";
chr4	StringTie	exon	73981863	73982103	1000	-	.	gene_id "MSTRG.136803"; transcript_id "MSTRG.136803.2"; exon_number "3";
chr4	StringTie	exon	73987292	73987374	1000	-	.	gene_id "MSTRG.136803"; transcript_id "MSTRG.136803.2"; exon_number "4";
chr4	StringTie	exon	73987517	73987652	1000	-	.	gene_id "MSTRG.136803"; transcript_id "MSTRG.136803.2"; exon_number "5";
chr4	StringTie	exon	73987956	73988245	1000	-	.	gene_id "MSTRG.136803"; transcript_id "MSTRG.136803.2"; exon_number "6";
chr4	StringTie	transcript	73980720	73988227	1000	-	.	gene_id "MSTRG.136803"; transcript_id "MSTRG.136803.3";
chr4	StringTie	exon	73980720	73981291	1000	-	.	gene_id "MSTRG.136803"; transcript_id "MSTRG.136803.3"; exon_number "1";
chr4	StringTie	exon	73981417	73981543	1000	-	.	gene_id "MSTRG.136803"; transcript_id "MSTRG.136803.3"; exon_number "2";
chr4	StringTie	exon	73981863	73982103	1000	-	.	gene_id "MSTRG.136803"; transcript_id "MSTRG.136803.3"; exon_number "3";
chr4	StringTie	exon	73987292	73987374	1000	-	.	gene_id "MSTRG.136803"; transcript_id "MSTRG.136803.3"; exon_number "4";
chr4	StringTie	exon	73987517	73987671	1000	-	.	gene_id "MSTRG.136803"; transcript_id "MSTRG.136803.3"; exon_number "5";
chr4	StringTie	exon	73987956	73988227	1000	-	.	gene_id "MSTRG.136803"; transcript_id "MSTRG.136803.3"; exon_number "6";
chr4	StringTie	transcript	73980820	73988236	1000	-	.	gene_id "MSTRG.136803"; transcript_id "MSTRG.136803.4";
chr4	StringTie	exon	73980820	73981291	1000	-	.	gene_id "MSTRG.136803"; transcript_id "MSTRG.136803.4"; exon_number "1";
chr4	StringTie	exon	73981417	73981543	1000	-	.	gene_id "MSTRG.136803"; transcript_id "MSTRG.136803.4"; exon_number "2";
chr4	StringTie	exon	73981863	73982145	1000	-	.	gene_id "MSTRG.136803"; transcript_id "MSTRG.136803.4"; exon_number "3";
chr4	StringTie	exon	73987292	73987374	1000	-	.	gene_id "MSTRG.136803"; transcript_id "MSTRG.136803.4"; exon_number "4";
chr4	StringTie	exon	73987517	73987652	1000	-	.	gene_id "MSTRG.136803"; transcript_id "MSTRG.136803.4"; exon_number "5";
chr4	StringTie	exon	73987956	73988236	1000	-	.	gene_id "MSTRG.136803"; transcript_id "MSTRG.136803.4"; exon_number "6";
chr4	StringTie	transcript	73980926	73988265	1000	-	.	gene_id "MSTRG.136803"; transcript_id "MSTRG.136803.5";
chr4	StringTie	exon	73980926	73981291	1000	-	.	gene_id "MSTRG.136803"; transcript_id "MSTRG.136803.5"; exon_number "1";
chr4	StringTie	exon	73981417	73981543	1000	-	.	gene_id "MSTRG.136803"; transcript_id "MSTRG.136803.5"; exon_number "2";
chr4	StringTie	exon	73987292	73987374	1000	-	.	gene_id "MSTRG.136803"; transcript_id "MSTRG.136803.5"; exon_number "3";
chr4	StringTie	exon	73987517	73987652	1000	-	.	gene_id "MSTRG.136803"; transcript_id "MSTRG.136803.5"; exon_number "4";
chr4	StringTie	exon	73987956	73988265	1000	-	.	gene_id "MSTRG.136803"; transcript_id "MSTRG.136803.5"; exon_number "5";
chr4	StringTie	transcript	73981064	73988287	1000	-	.	gene_id "MSTRG.136803"; transcript_id "MSTRG.136803.6";
chr4	StringTie	exon	73981064	73981291	1000	-	.	gene_id "MSTRG.136803"; transcript_id "MSTRG.136803.6"; exon_number "1";
chr4	StringTie	exon	73981417	73981543	1000	-	.	gene_id "MSTRG.136803"; transcript_id "MSTRG.136803.6"; exon_number "2";
chr4	StringTie	exon	73981863	73982117	1000	-	.	gene_id "MSTRG.136803"; transcript_id "MSTRG.136803.6"; exon_number "3";
chr4	StringTie	exon	73987292	73987374	1000	-	.	gene_id "MSTRG.136803"; transcript_id "MSTRG.136803.6"; exon_number "4";
chr4	StringTie	exon	73987517	73987650	1000	-	.	gene_id "MSTRG.136803"; transcript_id "MSTRG.136803.6"; exon_number "5";
chr4	StringTie	exon	73987956	73988287	1000	-	.	gene_id "MSTRG.136803"; transcript_id "MSTRG.136803.6"; exon_number "6";
chr4	StringTie	transcript	73985997	73988223	1000	+	.	gene_id "MSTRG.136804"; transcript_id "MSTRG.136804.1";
chr4	StringTie	exon	73985997	73987657	1000	+	.	gene_id "MSTRG.136804"; transcript_id "MSTRG.136804.1"; exon_number "1";
chr4	StringTie	exon	73988008	73988223	1000	+	.	gene_id "MSTRG.136804"; transcript_id "MSTRG.136804.1"; exon_number "2";
chr4	StringTie	transcript	73985997	73988223	1000	+	.	gene_id "MSTRG.136804"; transcript_id "MSTRG.136804.2";
chr4	StringTie	exon	73985997	73987594	1000	+	.	gene_id "MSTRG.136804"; transcript_id "MSTRG.136804.2"; exon_number "1";
chr4	StringTie	exon	73988038	73988223	1000	+	.	gene_id "MSTRG.136804"; transcript_id "MSTRG.136804.2"; exon_number "2";
chr4	StringTie	transcript	73985997	73988223	1000	+	.	gene_id "MSTRG.136804"; transcript_id "MSTRG.136804.3";
chr4	StringTie	exon	73985997	73987657	1000	+	.	gene_id "MSTRG.136804"; transcript_id "MSTRG.136804.3"; exon_number "1";
chr4	StringTie	exon	73988008	73988090	1000	+	.	gene_id "MSTRG.136804"; transcript_id "MSTRG.136804.3"; exon_number "2";
chr4	StringTie	exon	73988124	73988223	1000	+	.	gene_id "MSTRG.136804"; transcript_id "MSTRG.136804.3"; exon_number "3";
chr4	StringTie	transcript	73987653	73988245	1000	+	.	gene_id "MSTRG.136804"; transcript_id "MSTRG.136804.4";
chr4	StringTie	exon	73987653	73988113	1000	+	.	gene_id "MSTRG.136804"; transcript_id "MSTRG.136804.4"; exon_number "1";
chr4	StringTie	exon	73988145	73988245	1000	+	.	gene_id "MSTRG.136804"; transcript_id "MSTRG.136804.4"; exon_number "2";
chr4	StringTie	transcript	73991809	73992817	1000	.	.	gene_id "MSTRG.136805"; transcript_id "MSTRG.136805.1";
chr4	StringTie	exon	73991809	73992817	1000	.	.	gene_id "MSTRG.136805"; transcript_id "MSTRG.136805.1"; exon_number "1";
chr4	StringTie	transcript	73993636	73993906	1000	.	.	gene_id "MSTRG.136806"; transcript_id "MSTRG.136806.1";
chr4	StringTie	exon	73993636	73993906	1000	.	.	gene_id "MSTRG.136806"; transcript_id "MSTRG.136806.1"; exon_number "1";
chr4	StringTie	transcript	73995642	73998779	1000	-	.	gene_id "MSTRG.136807"; transcript_id "ENST00000296027"; gene_name "CXCL5"; ref_gene_id "ENSG00000163735";
chr4	StringTie	exon	73995642	73997655	1000	-	.	gene_id "MSTRG.136807"; transcript_id "ENST00000296027"; exon_number "1"; gene_name "CXCL5"; ref_gene_id "ENSG00000163735";
chr4	StringTie	exon	73998012	73998095	1000	-	.	gene_id "MSTRG.136807"; transcript_id "ENST00000296027"; exon_number "2"; gene_name "CXCL5"; ref_gene_id "ENSG00000163735";
chr4	StringTie	exon	73998206	73998338	1000	-	.	gene_id "MSTRG.136807"; transcript_id "ENST00000296027"; exon_number "3"; gene_name "CXCL5"; ref_gene_id "ENSG00000163735";
chr4	StringTie	exon	73998473	73998779	1000	-	.	gene_id "MSTRG.136807"; transcript_id "ENST00000296027"; exon_number "4"; gene_name "CXCL5"; ref_gene_id "ENSG00000163735";
chr4	StringTie	transcript	73995421	74020465	1000	-	.	gene_id "MSTRG.136807"; transcript_id "MSTRG.136807.1";
chr4	StringTie	exon	73995421	73997655	1000	-	.	gene_id "MSTRG.136807"; transcript_id "MSTRG.136807.1"; exon_number "1";
chr4	StringTie	exon	73998012	73998095	1000	-	.	gene_id "MSTRG.136807"; transcript_id "MSTRG.136807.1"; exon_number "2";
chr4	StringTie	exon	73998206	73998338	1000	-	.	gene_id "MSTRG.136807"; transcript_id "MSTRG.136807.1"; exon_number "3";
chr4	StringTie	exon	74020374	74020465	1000	-	.	gene_id "MSTRG.136807"; transcript_id "MSTRG.136807.1"; exon_number "4";
chr4	StringTie	transcript	73995536	73998768	1000	-	.	gene_id "MSTRG.136807"; transcript_id "MSTRG.136807.2";
chr4	StringTie	exon	73995536	73997655	1000	-	.	gene_id "MSTRG.136807"; transcript_id "MSTRG.136807.2"; exon_number "1";
chr4	StringTie	exon	73998012	73998338	1000	-	.	gene_id "MSTRG.136807"; transcript_id "MSTRG.136807.2"; exon_number "2";
chr4	StringTie	exon	73998473	73998768	1000	-	.	gene_id "MSTRG.136807"; transcript_id "MSTRG.136807.2"; exon_number "3";
chr4	StringTie	transcript	73995541	74020455	1000	-	.	gene_id "MSTRG.136807"; transcript_id "MSTRG.136807.3";
chr4	StringTie	exon	73995541	73997655	1000	-	.	gene_id "MSTRG.136807"; transcript_id "MSTRG.136807.3"; exon_number "1";
chr4	StringTie	exon	73998012	73998095	1000	-	.	gene_id "MSTRG.136807"; transcript_id "MSTRG.136807.3"; exon_number "2";
chr4	StringTie	exon	73998208	73998338	1000	-	.	gene_id "MSTRG.136807"; transcript_id "MSTRG.136807.3"; exon_number "3";
chr4	StringTie	exon	74020374	74020455	1000	-	.	gene_id "MSTRG.136807"; transcript_id "MSTRG.136807.3"; exon_number "4";
chr4	StringTie	transcript	73995623	73998783	1000	-	.	gene_id "MSTRG.136807"; transcript_id "MSTRG.136807.4";
chr4	StringTie	exon	73995623	73997655	1000	-	.	gene_id "MSTRG.136807"; transcript_id "MSTRG.136807.4"; exon_number "1";
chr4	StringTie	exon	73998012	73998095	1000	-	.	gene_id "MSTRG.136807"; transcript_id "MSTRG.136807.4"; exon_number "2";
chr4	StringTie	exon	73998206	73998233	1000	-	.	gene_id "MSTRG.136807"; transcript_id "MSTRG.136807.4"; exon_number "3";
chr4	StringTie	exon	73998545	73998783	1000	-	.	gene_id "MSTRG.136807"; transcript_id "MSTRG.136807.4"; exon_number "4";
chr4	StringTie	transcript	73995642	73998691	1000	-	.	gene_id "MSTRG.136807"; transcript_id "MSTRG.136807.5";
chr4	StringTie	exon	73995642	73997655	1000	-	.	gene_id "MSTRG.136807"; transcript_id "MSTRG.136807.5"; exon_number "1";
chr4	StringTie	exon	73998012	73998095	1000	-	.	gene_id "MSTRG.136807"; transcript_id "MSTRG.136807.5"; exon_number "2";
chr4	StringTie	exon	73998217	73998691	1000	-	.	gene_id "MSTRG.136807"; transcript_id "MSTRG.136807.5"; exon_number "3";
chr4	StringTie	transcript	73995642	73999350	1000	-	.	gene_id "MSTRG.136807"; transcript_id "MSTRG.136807.6";
chr4	StringTie	exon	73995642	73997655	1000	-	.	gene_id "MSTRG.136807"; transcript_id "MSTRG.136807.6"; exon_number "1";
chr4	StringTie	exon	73998012	73998093	1000	-	.	gene_id "MSTRG.136807"; transcript_id "MSTRG.136807.6"; exon_number "2";
chr4	StringTie	exon	73998206	73998338	1000	-	.	gene_id "MSTRG.136807"; transcript_id "MSTRG.136807.6"; exon_number "3";
chr4	StringTie	exon	73998473	73999350	1000	-	.	gene_id "MSTRG.136807"; transcript_id "MSTRG.136807.6"; exon_number "4";
chr4	StringTie	transcript	73995664	73998689	1000	-	.	gene_id "MSTRG.136807"; transcript_id "MSTRG.136807.8";
chr4	StringTie	exon	73995664	73997655	1000	-	.	gene_id "MSTRG.136807"; transcript_id "MSTRG.136807.8"; exon_number "1";
chr4	StringTie	exon	73998012	73998095	1000	-	.	gene_id "MSTRG.136807"; transcript_id "MSTRG.136807.8"; exon_number "2";
chr4	StringTie	exon	73998206	73998338	1000	-	.	gene_id "MSTRG.136807"; transcript_id "MSTRG.136807.8"; exon_number "3";
chr4	StringTie	exon	73998427	73998689	1000	-	.	gene_id "MSTRG.136807"; transcript_id "MSTRG.136807.8"; exon_number "4";
chr4	StringTie	transcript	73995676	73998670	1000	-	.	gene_id "MSTRG.136807"; transcript_id "MSTRG.136807.9";
chr4	StringTie	exon	73995676	73997655	1000	-	.	gene_id "MSTRG.136807"; transcript_id "MSTRG.136807.9"; exon_number "1";
chr4	StringTie	exon	73998012	73998338	1000	-	.	gene_id "MSTRG.136807"; transcript_id "MSTRG.136807.9"; exon_number "2";
chr4	StringTie	exon	73998467	73998670	1000	-	.	gene_id "MSTRG.136807"; transcript_id "MSTRG.136807.9"; exon_number "3";
chr4	StringTie	transcript	74011578	74011876	1000	+	.	gene_id "MSTRG.136808"; transcript_id "ENST00000464637"; gene_name "RN7SL218P"; ref_gene_id "ENSG00000244194";
chr4	StringTie	exon	74011578	74011876	1000	+	.	gene_id "MSTRG.136808"; transcript_id "ENST00000464637"; exon_number "1"; gene_name "RN7SL218P"; ref_gene_id "ENSG00000244194";
chr4	StringTie	transcript	74022348	74022893	1000	.	.	gene_id "MSTRG.136809"; transcript_id "MSTRG.136809.1";
chr4	StringTie	exon	74022348	74022893	1000	.	.	gene_id "MSTRG.136809"; transcript_id "MSTRG.136809.1"; exon_number "1";
chr1	StringTie	transcript	193682550	193682765	1000	.	.	gene_id "MSTRG.13681"; transcript_id "MSTRG.13681.1";
chr1	StringTie	exon	193682550	193682765	1000	.	.	gene_id "MSTRG.13681"; transcript_id "MSTRG.13681.1"; exon_number "1";
chr4	StringTie	transcript	74023946	74025090	1000	.	.	gene_id "MSTRG.136810"; transcript_id "MSTRG.136810.1";
chr4	StringTie	exon	74023946	74025090	1000	.	.	gene_id "MSTRG.136810"; transcript_id "MSTRG.136810.1"; exon_number "1";
chr4	StringTie	transcript	73571550	73620548	1000	-	.	gene_id "MSTRG.136811"; transcript_id "ENST00000307439"; gene_name "RASSF6"; ref_gene_id "ENSG00000169435";
chr4	StringTie	exon	73571550	73576310	1000	-	.	gene_id "MSTRG.136811"; transcript_id "ENST00000307439"; exon_number "1"; gene_name "RASSF6"; ref_gene_id "ENSG00000169435";
chr4	StringTie	exon	73576410	73576507	1000	-	.	gene_id "MSTRG.136811"; transcript_id "ENST00000307439"; exon_number "2"; gene_name "RASSF6"; ref_gene_id "ENSG00000169435";
chr4	StringTie	exon	73576613	73576731	1000	-	.	gene_id "MSTRG.136811"; transcript_id "ENST00000307439"; exon_number "3"; gene_name "RASSF6"; ref_gene_id "ENSG00000169435";
chr4	StringTie	exon	73581817	73581868	1000	-	.	gene_id "MSTRG.136811"; transcript_id "ENST00000307439"; exon_number "4"; gene_name "RASSF6"; ref_gene_id "ENSG00000169435";
chr4	StringTie	exon	73582189	73582290	1000	-	.	gene_id "MSTRG.136811"; transcript_id "ENST00000307439"; exon_number "5"; gene_name "RASSF6"; ref_gene_id "ENSG00000169435";
chr4	StringTie	exon	73585180	73585364	1000	-	.	gene_id "MSTRG.136811"; transcript_id "ENST00000307439"; exon_number "6"; gene_name "RASSF6"; ref_gene_id "ENSG00000169435";
chr4	StringTie	exon	73587840	73587934	1000	-	.	gene_id "MSTRG.136811"; transcript_id "ENST00000307439"; exon_number "7"; gene_name "RASSF6"; ref_gene_id "ENSG00000169435";
chr4	StringTie	exon	73593451	73593593	1000	-	.	gene_id "MSTRG.136811"; transcript_id "ENST00000307439"; exon_number "8"; gene_name "RASSF6"; ref_gene_id "ENSG00000169435";
chr4	StringTie	exon	73598640	73598718	1000	-	.	gene_id "MSTRG.136811"; transcript_id "ENST00000307439"; exon_number "9"; gene_name "RASSF6"; ref_gene_id "ENSG00000169435";
chr4	StringTie	exon	73611731	73611829	1000	-	.	gene_id "MSTRG.136811"; transcript_id "ENST00000307439"; exon_number "10"; gene_name "RASSF6"; ref_gene_id "ENSG00000169435";
chr4	StringTie	exon	73620288	73620548	1000	-	.	gene_id "MSTRG.136811"; transcript_id "ENST00000307439"; exon_number "11"; gene_name "RASSF6"; ref_gene_id "ENSG00000169435";
chr4	StringTie	transcript	73575853	73620500	1000	-	.	gene_id "MSTRG.136811"; transcript_id "ENST00000335049"; gene_name "RASSF6"; ref_gene_id "ENSG00000169435";
chr4	StringTie	exon	73575853	73576310	1000	-	.	gene_id "MSTRG.136811"; transcript_id "ENST00000335049"; exon_number "1"; gene_name "RASSF6"; ref_gene_id "ENSG00000169435";
chr4	StringTie	exon	73576410	73576507	1000	-	.	gene_id "MSTRG.136811"; transcript_id "ENST00000335049"; exon_number "2"; gene_name "RASSF6"; ref_gene_id "ENSG00000169435";
chr4	StringTie	exon	73576613	73576731	1000	-	.	gene_id "MSTRG.136811"; transcript_id "ENST00000335049"; exon_number "3"; gene_name "RASSF6"; ref_gene_id "ENSG00000169435";
chr4	StringTie	exon	73581817	73581868	1000	-	.	gene_id "MSTRG.136811"; transcript_id "ENST00000335049"; exon_number "4"; gene_name "RASSF6"; ref_gene_id "ENSG00000169435";
chr4	StringTie	exon	73582189	73582290	1000	-	.	gene_id "MSTRG.136811"; transcript_id "ENST00000335049"; exon_number "5"; gene_name "RASSF6"; ref_gene_id "ENSG00000169435";
chr4	StringTie	exon	73585180	73585364	1000	-	.	gene_id "MSTRG.136811"; transcript_id "ENST00000335049"; exon_number "6"; gene_name "RASSF6"; ref_gene_id "ENSG00000169435";
chr4	StringTie	exon	73587840	73587934	1000	-	.	gene_id "MSTRG.136811"; transcript_id "ENST00000335049"; exon_number "7"; gene_name "RASSF6"; ref_gene_id "ENSG00000169435";
chr4	StringTie	exon	73593451	73593593	1000	-	.	gene_id "MSTRG.136811"; transcript_id "ENST00000335049"; exon_number "8"; gene_name "RASSF6"; ref_gene_id "ENSG00000169435";
chr4	StringTie	exon	73615891	73615936	1000	-	.	gene_id "MSTRG.136811"; transcript_id "ENST00000335049"; exon_number "9"; gene_name "RASSF6"; ref_gene_id "ENSG00000169435";
chr4	StringTie	exon	73620439	73620500	1000	-	.	gene_id "MSTRG.136811"; transcript_id "ENST00000335049"; exon_number "10"; gene_name "RASSF6"; ref_gene_id "ENSG00000169435";
chr4	StringTie	transcript	73573145	73620631	1000	-	.	gene_id "MSTRG.136811"; transcript_id "ENST00000342081"; gene_name "RASSF6"; ref_gene_id "ENSG00000169435";
chr4	StringTie	exon	73573145	73576310	1000	-	.	gene_id "MSTRG.136811"; transcript_id "ENST00000342081"; exon_number "1"; gene_name "RASSF6"; ref_gene_id "ENSG00000169435";
chr4	StringTie	exon	73576410	73576507	1000	-	.	gene_id "MSTRG.136811"; transcript_id "ENST00000342081"; exon_number "2"; gene_name "RASSF6"; ref_gene_id "ENSG00000169435";
chr4	StringTie	exon	73576613	73576731	1000	-	.	gene_id "MSTRG.136811"; transcript_id "ENST00000342081"; exon_number "3"; gene_name "RASSF6"; ref_gene_id "ENSG00000169435";
chr4	StringTie	exon	73581817	73581868	1000	-	.	gene_id "MSTRG.136811"; transcript_id "ENST00000342081"; exon_number "4"; gene_name "RASSF6"; ref_gene_id "ENSG00000169435";
chr4	StringTie	exon	73582189	73582290	1000	-	.	gene_id "MSTRG.136811"; transcript_id "ENST00000342081"; exon_number "5"; gene_name "RASSF6"; ref_gene_id "ENSG00000169435";
chr4	StringTie	exon	73585180	73585364	1000	-	.	gene_id "MSTRG.136811"; transcript_id "ENST00000342081"; exon_number "6"; gene_name "RASSF6"; ref_gene_id "ENSG00000169435";
chr4	StringTie	exon	73587840	73587934	1000	-	.	gene_id "MSTRG.136811"; transcript_id "ENST00000342081"; exon_number "7"; gene_name "RASSF6"; ref_gene_id "ENSG00000169435";
chr4	StringTie	exon	73593451	73593593	1000	-	.	gene_id "MSTRG.136811"; transcript_id "ENST00000342081"; exon_number "8"; gene_name "RASSF6"; ref_gene_id "ENSG00000169435";
chr4	StringTie	exon	73598640	73598718	1000	-	.	gene_id "MSTRG.136811"; transcript_id "ENST00000342081"; exon_number "9"; gene_name "RASSF6"; ref_gene_id "ENSG00000169435";
chr4	StringTie	exon	73611731	73611829	1000	-	.	gene_id "MSTRG.136811"; transcript_id "ENST00000342081"; exon_number "10"; gene_name "RASSF6"; ref_gene_id "ENSG00000169435";
chr4	StringTie	exon	73620439	73620631	1000	-	.	gene_id "MSTRG.136811"; transcript_id "ENST00000342081"; exon_number "11"; gene_name "RASSF6"; ref_gene_id "ENSG00000169435";
chr4	StringTie	transcript	73574571	73620412	1000	-	.	gene_id "MSTRG.136811"; transcript_id "ENST00000395777"; gene_name "RASSF6"; ref_gene_id "ENSG00000169435";
chr4	StringTie	exon	73574571	73576310	1000	-	.	gene_id "MSTRG.136811"; transcript_id "ENST00000395777"; exon_number "1"; gene_name "RASSF6"; ref_gene_id "ENSG00000169435";
chr4	StringTie	exon	73576410	73576507	1000	-	.	gene_id "MSTRG.136811"; transcript_id "ENST00000395777"; exon_number "2"; gene_name "RASSF6"; ref_gene_id "ENSG00000169435";
chr4	StringTie	exon	73576613	73576731	1000	-	.	gene_id "MSTRG.136811"; transcript_id "ENST00000395777"; exon_number "3"; gene_name "RASSF6"; ref_gene_id "ENSG00000169435";
chr4	StringTie	exon	73581817	73581868	1000	-	.	gene_id "MSTRG.136811"; transcript_id "ENST00000395777"; exon_number "4"; gene_name "RASSF6"; ref_gene_id "ENSG00000169435";
chr4	StringTie	exon	73585180	73585364	1000	-	.	gene_id "MSTRG.136811"; transcript_id "ENST00000395777"; exon_number "5"; gene_name "RASSF6"; ref_gene_id "ENSG00000169435";
chr4	StringTie	exon	73587840	73587934	1000	-	.	gene_id "MSTRG.136811"; transcript_id "ENST00000395777"; exon_number "6"; gene_name "RASSF6"; ref_gene_id "ENSG00000169435";
chr4	StringTie	exon	73593451	73593593	1000	-	.	gene_id "MSTRG.136811"; transcript_id "ENST00000395777"; exon_number "7"; gene_name "RASSF6"; ref_gene_id "ENSG00000169435";
chr4	StringTie	exon	73598640	73598718	1000	-	.	gene_id "MSTRG.136811"; transcript_id "ENST00000395777"; exon_number "8"; gene_name "RASSF6"; ref_gene_id "ENSG00000169435";
chr4	StringTie	exon	73611731	73611829	1000	-	.	gene_id "MSTRG.136811"; transcript_id "ENST00000395777"; exon_number "9"; gene_name "RASSF6"; ref_gene_id "ENSG00000169435";
chr4	StringTie	exon	73620288	73620412	1000	-	.	gene_id "MSTRG.136811"; transcript_id "ENST00000395777"; exon_number "10"; gene_name "RASSF6"; ref_gene_id "ENSG00000169435";
chr4	StringTie	transcript	73604079	73620417	1000	-	.	gene_id "MSTRG.136811"; transcript_id "ENST00000512591"; gene_name "RASSF6"; ref_gene_id "ENSG00000169435";
chr4	StringTie	exon	73604079	73604587	1000	-	.	gene_id "MSTRG.136811"; transcript_id "ENST00000512591"; exon_number "1"; gene_name "RASSF6"; ref_gene_id "ENSG00000169435";
chr4	StringTie	exon	73611731	73611829	1000	-	.	gene_id "MSTRG.136811"; transcript_id "ENST00000512591"; exon_number "2"; gene_name "RASSF6"; ref_gene_id "ENSG00000169435";
chr4	StringTie	exon	73620288	73620417	1000	-	.	gene_id "MSTRG.136811"; transcript_id "ENST00000512591"; exon_number "3"; gene_name "RASSF6"; ref_gene_id "ENSG00000169435";
chr4	StringTie	transcript	73569983	73622162	1000	-	.	gene_id "MSTRG.136811"; transcript_id "MSTRG.136811.1";
chr4	StringTie	exon	73569983	73576332	1000	-	.	gene_id "MSTRG.136811"; transcript_id "MSTRG.136811.1"; exon_number "1";
chr4	StringTie	exon	73576410	73576507	1000	-	.	gene_id "MSTRG.136811"; transcript_id "MSTRG.136811.1"; exon_number "2";
chr4	StringTie	exon	73576613	73576731	1000	-	.	gene_id "MSTRG.136811"; transcript_id "MSTRG.136811.1"; exon_number "3";
chr4	StringTie	exon	73581817	73581868	1000	-	.	gene_id "MSTRG.136811"; transcript_id "MSTRG.136811.1"; exon_number "4";
chr4	StringTie	exon	73582189	73582290	1000	-	.	gene_id "MSTRG.136811"; transcript_id "MSTRG.136811.1"; exon_number "5";
chr4	StringTie	exon	73585180	73585364	1000	-	.	gene_id "MSTRG.136811"; transcript_id "MSTRG.136811.1"; exon_number "6";
chr4	StringTie	exon	73587840	73587934	1000	-	.	gene_id "MSTRG.136811"; transcript_id "MSTRG.136811.1"; exon_number "7";
chr4	StringTie	exon	73593451	73593593	1000	-	.	gene_id "MSTRG.136811"; transcript_id "MSTRG.136811.1"; exon_number "8";
chr4	StringTie	exon	73598640	73598718	1000	-	.	gene_id "MSTRG.136811"; transcript_id "MSTRG.136811.1"; exon_number "9";
chr4	StringTie	exon	73611731	73611829	1000	-	.	gene_id "MSTRG.136811"; transcript_id "MSTRG.136811.1"; exon_number "10";
chr4	StringTie	exon	73620439	73620699	1000	-	.	gene_id "MSTRG.136811"; transcript_id "MSTRG.136811.1"; exon_number "11";
chr4	StringTie	exon	73622071	73622162	1000	-	.	gene_id "MSTRG.136811"; transcript_id "MSTRG.136811.1"; exon_number "12";
chr4	StringTie	transcript	73570180	73620676	1000	-	.	gene_id "MSTRG.136811"; transcript_id "MSTRG.136811.10";
chr4	StringTie	exon	73570180	73576310	1000	-	.	gene_id "MSTRG.136811"; transcript_id "MSTRG.136811.10"; exon_number "1";
chr4	StringTie	exon	73576410	73576731	1000	-	.	gene_id "MSTRG.136811"; transcript_id "MSTRG.136811.10"; exon_number "2";
chr4	StringTie	exon	73581817	73581868	1000	-	.	gene_id "MSTRG.136811"; transcript_id "MSTRG.136811.10"; exon_number "3";
chr4	StringTie	exon	73582189	73582290	1000	-	.	gene_id "MSTRG.136811"; transcript_id "MSTRG.136811.10"; exon_number "4";
chr4	StringTie	exon	73585180	73585345	1000	-	.	gene_id "MSTRG.136811"; transcript_id "MSTRG.136811.10"; exon_number "5";
chr4	StringTie	exon	73587840	73587934	1000	-	.	gene_id "MSTRG.136811"; transcript_id "MSTRG.136811.10"; exon_number "6";
chr4	StringTie	exon	73590995	73591039	1000	-	.	gene_id "MSTRG.136811"; transcript_id "MSTRG.136811.10"; exon_number "7";
chr4	StringTie	exon	73593451	73593593	1000	-	.	gene_id "MSTRG.136811"; transcript_id "MSTRG.136811.10"; exon_number "8";
chr4	StringTie	exon	73611731	73611829	1000	-	.	gene_id "MSTRG.136811"; transcript_id "MSTRG.136811.10"; exon_number "9";
chr4	StringTie	exon	73613130	73613243	1000	-	.	gene_id "MSTRG.136811"; transcript_id "MSTRG.136811.10"; exon_number "10";
chr4	StringTie	exon	73620288	73620676	1000	-	.	gene_id "MSTRG.136811"; transcript_id "MSTRG.136811.10"; exon_number "11";
chr4	StringTie	transcript	73570182	73620686	1000	-	.	gene_id "MSTRG.136811"; transcript_id "MSTRG.136811.11";
chr4	StringTie	exon	73570182	73576310	1000	-	.	gene_id "MSTRG.136811"; transcript_id "MSTRG.136811.11"; exon_number "1";
chr4	StringTie	exon	73576410	73576507	1000	-	.	gene_id "MSTRG.136811"; transcript_id "MSTRG.136811.11"; exon_number "2";
chr4	StringTie	exon	73576613	73576731	1000	-	.	gene_id "MSTRG.136811"; transcript_id "MSTRG.136811.11"; exon_number "3";
chr4	StringTie	exon	73581817	73581868	1000	-	.	gene_id "MSTRG.136811"; transcript_id "MSTRG.136811.11"; exon_number "4";
chr4	StringTie	exon	73582189	73582290	1000	-	.	gene_id "MSTRG.136811"; transcript_id "MSTRG.136811.11"; exon_number "5";
chr4	StringTie	exon	73585180	73585364	1000	-	.	gene_id "MSTRG.136811"; transcript_id "MSTRG.136811.11"; exon_number "6";
chr4	StringTie	exon	73587840	73587934	1000	-	.	gene_id "MSTRG.136811"; transcript_id "MSTRG.136811.11"; exon_number "7";
chr4	StringTie	exon	73593451	73593593	1000	-	.	gene_id "MSTRG.136811"; transcript_id "MSTRG.136811.11"; exon_number "8";
chr4	StringTie	exon	73611731	73611829	1000	-	.	gene_id "MSTRG.136811"; transcript_id "MSTRG.136811.11"; exon_number "9";
chr4	StringTie	exon	73620288	73620686	1000	-	.	gene_id "MSTRG.136811"; transcript_id "MSTRG.136811.11"; exon_number "10";
chr4	StringTie	transcript	73570182	73620687	1000	-	.	gene_id "MSTRG.136811"; transcript_id "MSTRG.136811.12";
chr4	StringTie	exon	73570182	73576332	1000	-	.	gene_id "MSTRG.136811"; transcript_id "MSTRG.136811.12"; exon_number "1";
chr4	StringTie	exon	73576410	73576507	1000	-	.	gene_id "MSTRG.136811"; transcript_id "MSTRG.136811.12"; exon_number "2";
chr4	StringTie	exon	73576613	73576731	1000	-	.	gene_id "MSTRG.136811"; transcript_id "MSTRG.136811.12"; exon_number "3";
chr4	StringTie	exon	73581817	73581868	1000	-	.	gene_id "MSTRG.136811"; transcript_id "MSTRG.136811.12"; exon_number "4";
chr4	StringTie	exon	73582189	73582290	1000	-	.	gene_id "MSTRG.136811"; transcript_id "MSTRG.136811.12"; exon_number "5";
chr4	StringTie	exon	73585180	73585364	1000	-	.	gene_id "MSTRG.136811"; transcript_id "MSTRG.136811.12"; exon_number "6";
chr4	StringTie	exon	73587840	73587934	1000	-	.	gene_id "MSTRG.136811"; transcript_id "MSTRG.136811.12"; exon_number "7";
chr4	StringTie	exon	73593451	73593593	1000	-	.	gene_id "MSTRG.136811"; transcript_id "MSTRG.136811.12"; exon_number "8";
chr4	StringTie	exon	73598640	73598718	1000	-	.	gene_id "MSTRG.136811"; transcript_id "MSTRG.136811.12"; exon_number "9";
chr4	StringTie	exon	73611731	73611829	1000	-	.	gene_id "MSTRG.136811"; transcript_id "MSTRG.136811.12"; exon_number "10";
chr4	StringTie	exon	73613130	73613243	1000	-	.	gene_id "MSTRG.136811"; transcript_id "MSTRG.136811.12"; exon_number "11";
chr4	StringTie	exon	73620288	73620687	1000	-	.	gene_id "MSTRG.136811"; transcript_id "MSTRG.136811.12"; exon_number "12";
chr4	StringTie	transcript	73570182	73620635	1000	-	.	gene_id "MSTRG.136811"; transcript_id "MSTRG.136811.13";
chr4	StringTie	exon	73570182	73576310	1000	-	.	gene_id "MSTRG.136811"; transcript_id "MSTRG.136811.13"; exon_number "1";
chr4	StringTie	exon	73576410	73576507	1000	-	.	gene_id "MSTRG.136811"; transcript_id "MSTRG.136811.13"; exon_number "2";
chr4	StringTie	exon	73576613	73576731	1000	-	.	gene_id "MSTRG.136811"; transcript_id "MSTRG.136811.13"; exon_number "3";
chr4	StringTie	exon	73581817	73581868	1000	-	.	gene_id "MSTRG.136811"; transcript_id "MSTRG.136811.13"; exon_number "4";
chr4	StringTie	exon	73582189	73582290	1000	-	.	gene_id "MSTRG.136811"; transcript_id "MSTRG.136811.13"; exon_number "5";
chr4	StringTie	exon	73585180	73585364	1000	-	.	gene_id "MSTRG.136811"; transcript_id "MSTRG.136811.13"; exon_number "6";
chr4	StringTie	exon	73587840	73587934	1000	-	.	gene_id "MSTRG.136811"; transcript_id "MSTRG.136811.13"; exon_number "7";
chr4	StringTie	exon	73593451	73593593	1000	-	.	gene_id "MSTRG.136811"; transcript_id "MSTRG.136811.13"; exon_number "8";
chr4	StringTie	exon	73598640	73598718	1000	-	.	gene_id "MSTRG.136811"; transcript_id "MSTRG.136811.13"; exon_number "9";
chr4	StringTie	exon	73604513	73604587	1000	-	.	gene_id "MSTRG.136811"; transcript_id "MSTRG.136811.13"; exon_number "10";
chr4	StringTie	exon	73611731	73611829	1000	-	.	gene_id "MSTRG.136811"; transcript_id "MSTRG.136811.13"; exon_number "11";
chr4	StringTie	exon	73620288	73620635	1000	-	.	gene_id "MSTRG.136811"; transcript_id "MSTRG.136811.13"; exon_number "12";
chr4	StringTie	transcript	73570182	73620596	1000	-	.	gene_id "MSTRG.136811"; transcript_id "MSTRG.136811.14";
chr4	StringTie	exon	73570182	73576310	1000	-	.	gene_id "MSTRG.136811"; transcript_id "MSTRG.136811.14"; exon_number "1";
chr4	StringTie	exon	73576410	73576507	1000	-	.	gene_id "MSTRG.136811"; transcript_id "MSTRG.136811.14"; exon_number "2";
chr4	StringTie	exon	73576613	73576731	1000	-	.	gene_id "MSTRG.136811"; transcript_id "MSTRG.136811.14"; exon_number "3";
chr4	StringTie	exon	73581817	73581868	1000	-	.	gene_id "MSTRG.136811"; transcript_id "MSTRG.136811.14"; exon_number "4";
chr4	StringTie	exon	73585180	73585345	1000	-	.	gene_id "MSTRG.136811"; transcript_id "MSTRG.136811.14"; exon_number "5";
chr4	StringTie	exon	73587840	73587934	1000	-	.	gene_id "MSTRG.136811"; transcript_id "MSTRG.136811.14"; exon_number "6";
chr4	StringTie	exon	73593451	73593593	1000	-	.	gene_id "MSTRG.136811"; transcript_id "MSTRG.136811.14"; exon_number "7";
chr4	StringTie	exon	73611731	73613243	1000	-	.	gene_id "MSTRG.136811"; transcript_id "MSTRG.136811.14"; exon_number "8";
chr4	StringTie	exon	73620288	73620596	1000	-	.	gene_id "MSTRG.136811"; transcript_id "MSTRG.136811.14"; exon_number "9";
chr4	StringTie	transcript	73570185	73609097	1000	-	.	gene_id "MSTRG.136811"; transcript_id "MSTRG.136811.15";
chr4	StringTie	exon	73570185	73576332	1000	-	.	gene_id "MSTRG.136811"; transcript_id "MSTRG.136811.15"; exon_number "1";
chr4	StringTie	exon	73576410	73576507	1000	-	.	gene_id "MSTRG.136811"; transcript_id "MSTRG.136811.15"; exon_number "2";
chr4	StringTie	exon	73576613	73576731	1000	-	.	gene_id "MSTRG.136811"; transcript_id "MSTRG.136811.15"; exon_number "3";
chr4	StringTie	exon	73581817	73581868	1000	-	.	gene_id "MSTRG.136811"; transcript_id "MSTRG.136811.15"; exon_number "4";
chr4	StringTie	exon	73582189	73582290	1000	-	.	gene_id "MSTRG.136811"; transcript_id "MSTRG.136811.15"; exon_number "5";
chr4	StringTie	exon	73585180	73585345	1000	-	.	gene_id "MSTRG.136811"; transcript_id "MSTRG.136811.15"; exon_number "6";
chr4	StringTie	exon	73587840	73587934	1000	-	.	gene_id "MSTRG.136811"; transcript_id "MSTRG.136811.15"; exon_number "7";
chr4	StringTie	exon	73593451	73593593	1000	-	.	gene_id "MSTRG.136811"; transcript_id "MSTRG.136811.15"; exon_number "8";
chr4	StringTie	exon	73598640	73598718	1000	-	.	gene_id "MSTRG.136811"; transcript_id "MSTRG.136811.15"; exon_number "9";
chr4	StringTie	exon	73608763	73609097	1000	-	.	gene_id "MSTRG.136811"; transcript_id "MSTRG.136811.15"; exon_number "10";
chr4	StringTie	transcript	73570191	73609146	1000	-	.	gene_id "MSTRG.136811"; transcript_id "MSTRG.136811.16";
chr4	StringTie	exon	73570191	73576332	1000	-	.	gene_id "MSTRG.136811"; transcript_id "MSTRG.136811.16"; exon_number "1";
chr4	StringTie	exon	73576410	73576507	1000	-	.	gene_id "MSTRG.136811"; transcript_id "MSTRG.136811.16"; exon_number "2";
chr4	StringTie	exon	73576613	73576731	1000	-	.	gene_id "MSTRG.136811"; transcript_id "MSTRG.136811.16"; exon_number "3";
chr4	StringTie	exon	73581817	73581868	1000	-	.	gene_id "MSTRG.136811"; transcript_id "MSTRG.136811.16"; exon_number "4";
chr4	StringTie	exon	73582189	73582290	1000	-	.	gene_id "MSTRG.136811"; transcript_id "MSTRG.136811.16"; exon_number "5";
chr4	StringTie	exon	73585180	73585364	1000	-	.	gene_id "MSTRG.136811"; transcript_id "MSTRG.136811.16"; exon_number "6";
chr4	StringTie	exon	73587840	73587934	1000	-	.	gene_id "MSTRG.136811"; transcript_id "MSTRG.136811.16"; exon_number "7";
chr4	StringTie	exon	73593451	73593593	1000	-	.	gene_id "MSTRG.136811"; transcript_id "MSTRG.136811.16"; exon_number "8";
chr4	StringTie	exon	73598640	73598718	1000	-	.	gene_id "MSTRG.136811"; transcript_id "MSTRG.136811.16"; exon_number "9";
chr4	StringTie	exon	73608763	73609146	1000	-	.	gene_id "MSTRG.136811"; transcript_id "MSTRG.136811.16"; exon_number "10";
chr4	StringTie	transcript	73570191	73620581	1000	-	.	gene_id "MSTRG.136811"; transcript_id "MSTRG.136811.17";
chr4	StringTie	exon	73570191	73576332	1000	-	.	gene_id "MSTRG.136811"; transcript_id "MSTRG.136811.17"; exon_number "1";
chr4	StringTie	exon	73576410	73576507	1000	-	.	gene_id "MSTRG.136811"; transcript_id "MSTRG.136811.17"; exon_number "2";
chr4	StringTie	exon	73576613	73576731	1000	-	.	gene_id "MSTRG.136811"; transcript_id "MSTRG.136811.17"; exon_number "3";
chr4	StringTie	exon	73581817	73581868	1000	-	.	gene_id "MSTRG.136811"; transcript_id "MSTRG.136811.17"; exon_number "4";
chr4	StringTie	exon	73582189	73582290	1000	-	.	gene_id "MSTRG.136811"; transcript_id "MSTRG.136811.17"; exon_number "5";
chr4	StringTie	exon	73585180	73585345	1000	-	.	gene_id "MSTRG.136811"; transcript_id "MSTRG.136811.17"; exon_number "6";
chr4	StringTie	exon	73587840	73587934	1000	-	.	gene_id "MSTRG.136811"; transcript_id "MSTRG.136811.17"; exon_number "7";
chr4	StringTie	exon	73593451	73593593	1000	-	.	gene_id "MSTRG.136811"; transcript_id "MSTRG.136811.17"; exon_number "8";
chr4	StringTie	exon	73611731	73611829	1000	-	.	gene_id "MSTRG.136811"; transcript_id "MSTRG.136811.17"; exon_number "9";
chr4	StringTie	exon	73620288	73620581	1000	-	.	gene_id "MSTRG.136811"; transcript_id "MSTRG.136811.17"; exon_number "10";
chr4	StringTie	transcript	73570192	73611622	1000	-	.	gene_id "MSTRG.136811"; transcript_id "MSTRG.136811.18";
chr4	StringTie	exon	73570192	73576310	1000	-	.	gene_id "MSTRG.136811"; transcript_id "MSTRG.136811.18"; exon_number "1";
chr4	StringTie	exon	73576410	73576507	1000	-	.	gene_id "MSTRG.136811"; transcript_id "MSTRG.136811.18"; exon_number "2";
chr4	StringTie	exon	73576613	73576731	1000	-	.	gene_id "MSTRG.136811"; transcript_id "MSTRG.136811.18"; exon_number "3";
chr4	StringTie	exon	73581817	73581868	1000	-	.	gene_id "MSTRG.136811"; transcript_id "MSTRG.136811.18"; exon_number "4";
chr4	StringTie	exon	73582189	73582290	1000	-	.	gene_id "MSTRG.136811"; transcript_id "MSTRG.136811.18"; exon_number "5";
chr4	StringTie	exon	73585180	73585345	1000	-	.	gene_id "MSTRG.136811"; transcript_id "MSTRG.136811.18"; exon_number "6";
chr4	StringTie	exon	73587840	73587934	1000	-	.	gene_id "MSTRG.136811"; transcript_id "MSTRG.136811.18"; exon_number "7";
chr4	StringTie	exon	73593451	73593593	1000	-	.	gene_id "MSTRG.136811"; transcript_id "MSTRG.136811.18"; exon_number "8";
chr4	StringTie	exon	73598640	73598718	1000	-	.	gene_id "MSTRG.136811"; transcript_id "MSTRG.136811.18"; exon_number "9";
chr4	StringTie	exon	73608763	73611622	1000	-	.	gene_id "MSTRG.136811"; transcript_id "MSTRG.136811.18"; exon_number "10";
chr4	StringTie	transcript	73570192	73620619	1000	-	.	gene_id "MSTRG.136811"; transcript_id "MSTRG.136811.19";
chr4	StringTie	exon	73570192	73576310	1000	-	.	gene_id "MSTRG.136811"; transcript_id "MSTRG.136811.19"; exon_number "1";
chr4	StringTie	exon	73576410	73576507	1000	-	.	gene_id "MSTRG.136811"; transcript_id "MSTRG.136811.19"; exon_number "2";
chr4	StringTie	exon	73576613	73576731	1000	-	.	gene_id "MSTRG.136811"; transcript_id "MSTRG.136811.19"; exon_number "3";
chr4	StringTie	exon	73581817	73581868	1000	-	.	gene_id "MSTRG.136811"; transcript_id "MSTRG.136811.19"; exon_number "4";
chr4	StringTie	exon	73582189	73582290	1000	-	.	gene_id "MSTRG.136811"; transcript_id "MSTRG.136811.19"; exon_number "5";
chr4	StringTie	exon	73585180	73585345	1000	-	.	gene_id "MSTRG.136811"; transcript_id "MSTRG.136811.19"; exon_number "6";
chr4	StringTie	exon	73587840	73587934	1000	-	.	gene_id "MSTRG.136811"; transcript_id "MSTRG.136811.19"; exon_number "7";
chr4	StringTie	exon	73593451	73593593	1000	-	.	gene_id "MSTRG.136811"; transcript_id "MSTRG.136811.19"; exon_number "8";
chr4	StringTie	exon	73611731	73611829	1000	-	.	gene_id "MSTRG.136811"; transcript_id "MSTRG.136811.19"; exon_number "9";
chr4	StringTie	exon	73620288	73620619	1000	-	.	gene_id "MSTRG.136811"; transcript_id "MSTRG.136811.19"; exon_number "10";
chr4	StringTie	transcript	73569983	73620618	1000	-	.	gene_id "MSTRG.136811"; transcript_id "MSTRG.136811.2";
chr4	StringTie	exon	73569983	73576332	1000	-	.	gene_id "MSTRG.136811"; transcript_id "MSTRG.136811.2"; exon_number "1";
chr4	StringTie	exon	73576410	73576507	1000	-	.	gene_id "MSTRG.136811"; transcript_id "MSTRG.136811.2"; exon_number "2";
chr4	StringTie	exon	73576613	73576731	1000	-	.	gene_id "MSTRG.136811"; transcript_id "MSTRG.136811.2"; exon_number "3";
chr4	StringTie	exon	73581817	73581868	1000	-	.	gene_id "MSTRG.136811"; transcript_id "MSTRG.136811.2"; exon_number "4";
chr4	StringTie	exon	73582189	73582769	1000	-	.	gene_id "MSTRG.136811"; transcript_id "MSTRG.136811.2"; exon_number "5";
chr4	StringTie	exon	73585180	73585364	1000	-	.	gene_id "MSTRG.136811"; transcript_id "MSTRG.136811.2"; exon_number "6";
chr4	StringTie	exon	73587840	73593593	1000	-	.	gene_id "MSTRG.136811"; transcript_id "MSTRG.136811.2"; exon_number "7";
chr4	StringTie	exon	73598640	73598718	1000	-	.	gene_id "MSTRG.136811"; transcript_id "MSTRG.136811.2"; exon_number "8";
chr4	StringTie	exon	73603468	73604587	1000	-	.	gene_id "MSTRG.136811"; transcript_id "MSTRG.136811.2"; exon_number "9";
chr4	StringTie	exon	73611731	73611829	1000	-	.	gene_id "MSTRG.136811"; transcript_id "MSTRG.136811.2"; exon_number "10";
chr4	StringTie	exon	73613130	73613235	1000	-	.	gene_id "MSTRG.136811"; transcript_id "MSTRG.136811.2"; exon_number "11";
chr4	StringTie	exon	73620439	73620618	1000	-	.	gene_id "MSTRG.136811"; transcript_id "MSTRG.136811.2"; exon_number "12";
chr4	StringTie	transcript	73570194	73610172	1000	-	.	gene_id "MSTRG.136811"; transcript_id "MSTRG.136811.20";
chr4	StringTie	exon	73570194	73576310	1000	-	.	gene_id "MSTRG.136811"; transcript_id "MSTRG.136811.20"; exon_number "1";
chr4	StringTie	exon	73576410	73576507	1000	-	.	gene_id "MSTRG.136811"; transcript_id "MSTRG.136811.20"; exon_number "2";
chr4	StringTie	exon	73576613	73576731	1000	-	.	gene_id "MSTRG.136811"; transcript_id "MSTRG.136811.20"; exon_number "3";
chr4	StringTie	exon	73581817	73581868	1000	-	.	gene_id "MSTRG.136811"; transcript_id "MSTRG.136811.20"; exon_number "4";
chr4	StringTie	exon	73582189	73582290	1000	-	.	gene_id "MSTRG.136811"; transcript_id "MSTRG.136811.20"; exon_number "5";
chr4	StringTie	exon	73585180	73585364	1000	-	.	gene_id "MSTRG.136811"; transcript_id "MSTRG.136811.20"; exon_number "6";
chr4	StringTie	exon	73587840	73587934	1000	-	.	gene_id "MSTRG.136811"; transcript_id "MSTRG.136811.20"; exon_number "7";
chr4	StringTie	exon	73593451	73593593	1000	-	.	gene_id "MSTRG.136811"; transcript_id "MSTRG.136811.20"; exon_number "8";
chr4	StringTie	exon	73598640	73598718	1000	-	.	gene_id "MSTRG.136811"; transcript_id "MSTRG.136811.20"; exon_number "9";
chr4	StringTie	exon	73608763	73610172	1000	-	.	gene_id "MSTRG.136811"; transcript_id "MSTRG.136811.20"; exon_number "10";
chr4	StringTie	transcript	73570196	73620591	1000	-	.	gene_id "MSTRG.136811"; transcript_id "MSTRG.136811.21";
chr4	StringTie	exon	73570196	73576332	1000	-	.	gene_id "MSTRG.136811"; transcript_id "MSTRG.136811.21"; exon_number "1";
chr4	StringTie	exon	73576410	73576507	1000	-	.	gene_id "MSTRG.136811"; transcript_id "MSTRG.136811.21"; exon_number "2";
chr4	StringTie	exon	73576613	73576731	1000	-	.	gene_id "MSTRG.136811"; transcript_id "MSTRG.136811.21"; exon_number "3";
chr4	StringTie	exon	73581817	73581868	1000	-	.	gene_id "MSTRG.136811"; transcript_id "MSTRG.136811.21"; exon_number "4";
chr4	StringTie	exon	73582189	73582290	1000	-	.	gene_id "MSTRG.136811"; transcript_id "MSTRG.136811.21"; exon_number "5";
chr4	StringTie	exon	73585180	73585345	1000	-	.	gene_id "MSTRG.136811"; transcript_id "MSTRG.136811.21"; exon_number "6";
chr4	StringTie	exon	73587840	73587934	1000	-	.	gene_id "MSTRG.136811"; transcript_id "MSTRG.136811.21"; exon_number "7";
chr4	StringTie	exon	73593451	73593593	1000	-	.	gene_id "MSTRG.136811"; transcript_id "MSTRG.136811.21"; exon_number "8";
chr4	StringTie	exon	73598640	73598718	1000	-	.	gene_id "MSTRG.136811"; transcript_id "MSTRG.136811.21"; exon_number "9";
chr4	StringTie	exon	73611731	73611829	1000	-	.	gene_id "MSTRG.136811"; transcript_id "MSTRG.136811.21"; exon_number "10";
chr4	StringTie	exon	73613135	73613243	1000	-	.	gene_id "MSTRG.136811"; transcript_id "MSTRG.136811.21"; exon_number "11";
chr4	StringTie	exon	73620288	73620591	1000	-	.	gene_id "MSTRG.136811"; transcript_id "MSTRG.136811.21"; exon_number "12";
chr4	StringTie	transcript	73570196	73620676	1000	-	.	gene_id "MSTRG.136811"; transcript_id "MSTRG.136811.22";
chr4	StringTie	exon	73570196	73576310	1000	-	.	gene_id "MSTRG.136811"; transcript_id "MSTRG.136811.22"; exon_number "1";
chr4	StringTie	exon	73576410	73576507	1000	-	.	gene_id "MSTRG.136811"; transcript_id "MSTRG.136811.22"; exon_number "2";
chr4	StringTie	exon	73576613	73576731	1000	-	.	gene_id "MSTRG.136811"; transcript_id "MSTRG.136811.22"; exon_number "3";
chr4	StringTie	exon	73581817	73581868	1000	-	.	gene_id "MSTRG.136811"; transcript_id "MSTRG.136811.22"; exon_number "4";
chr4	StringTie	exon	73582189	73582290	1000	-	.	gene_id "MSTRG.136811"; transcript_id "MSTRG.136811.22"; exon_number "5";
chr4	StringTie	exon	73585180	73585364	1000	-	.	gene_id "MSTRG.136811"; transcript_id "MSTRG.136811.22"; exon_number "6";
chr4	StringTie	exon	73587840	73587934	1000	-	.	gene_id "MSTRG.136811"; transcript_id "MSTRG.136811.22"; exon_number "7";
chr4	StringTie	exon	73590995	73591039	1000	-	.	gene_id "MSTRG.136811"; transcript_id "MSTRG.136811.22"; exon_number "8";
chr4	StringTie	exon	73593451	73593593	1000	-	.	gene_id "MSTRG.136811"; transcript_id "MSTRG.136811.22"; exon_number "9";
chr4	StringTie	exon	73598640	73598718	1000	-	.	gene_id "MSTRG.136811"; transcript_id "MSTRG.136811.22"; exon_number "10";
chr4	StringTie	exon	73611731	73611829	1000	-	.	gene_id "MSTRG.136811"; transcript_id "MSTRG.136811.22"; exon_number "11";
chr4	StringTie	exon	73613130	73613243	1000	-	.	gene_id "MSTRG.136811"; transcript_id "MSTRG.136811.22"; exon_number "12";
chr4	StringTie	exon	73620288	73620676	1000	-	.	gene_id "MSTRG.136811"; transcript_id "MSTRG.136811.22"; exon_number "13";
chr4	StringTie	transcript	73570198	73620718	1000	-	.	gene_id "MSTRG.136811"; transcript_id "MSTRG.136811.23";
chr4	StringTie	exon	73570198	73576310	1000	-	.	gene_id "MSTRG.136811"; transcript_id "MSTRG.136811.23"; exon_number "1";
chr4	StringTie	exon	73576410	73576507	1000	-	.	gene_id "MSTRG.136811"; transcript_id "MSTRG.136811.23"; exon_number "2";
chr4	StringTie	exon	73576613	73576731	1000	-	.	gene_id "MSTRG.136811"; transcript_id "MSTRG.136811.23"; exon_number "3";
chr4	StringTie	exon	73581817	73581868	1000	-	.	gene_id "MSTRG.136811"; transcript_id "MSTRG.136811.23"; exon_number "4";
chr4	StringTie	exon	73582189	73582290	1000	-	.	gene_id "MSTRG.136811"; transcript_id "MSTRG.136811.23"; exon_number "5";
chr4	StringTie	exon	73585180	73585364	1000	-	.	gene_id "MSTRG.136811"; transcript_id "MSTRG.136811.23"; exon_number "6";
chr4	StringTie	exon	73587840	73587934	1000	-	.	gene_id "MSTRG.136811"; transcript_id "MSTRG.136811.23"; exon_number "7";
chr4	StringTie	exon	73593451	73593593	1000	-	.	gene_id "MSTRG.136811"; transcript_id "MSTRG.136811.23"; exon_number "8";
chr4	StringTie	exon	73598640	73598718	1000	-	.	gene_id "MSTRG.136811"; transcript_id "MSTRG.136811.23"; exon_number "9";
chr4	StringTie	exon	73611731	73611829	1000	-	.	gene_id "MSTRG.136811"; transcript_id "MSTRG.136811.23"; exon_number "10";
chr4	StringTie	exon	73613130	73613243	1000	-	.	gene_id "MSTRG.136811"; transcript_id "MSTRG.136811.23"; exon_number "11";
chr4	StringTie	exon	73620288	73620718	1000	-	.	gene_id "MSTRG.136811"; transcript_id "MSTRG.136811.23"; exon_number "12";
chr4	StringTie	transcript	73570199	73620685	1000	-	.	gene_id "MSTRG.136811"; transcript_id "MSTRG.136811.24";
chr4	StringTie	exon	73570199	73576310	1000	-	.	gene_id "MSTRG.136811"; transcript_id "MSTRG.136811.24"; exon_number "1";
chr4	StringTie	exon	73576410	73576507	1000	-	.	gene_id "MSTRG.136811"; transcript_id "MSTRG.136811.24"; exon_number "2";
chr4	StringTie	exon	73576613	73576731	1000	-	.	gene_id "MSTRG.136811"; transcript_id "MSTRG.136811.24"; exon_number "3";
chr4	StringTie	exon	73581817	73581868	1000	-	.	gene_id "MSTRG.136811"; transcript_id "MSTRG.136811.24"; exon_number "4";
chr4	StringTie	exon	73582189	73582290	1000	-	.	gene_id "MSTRG.136811"; transcript_id "MSTRG.136811.24"; exon_number "5";
chr4	StringTie	exon	73585180	73585364	1000	-	.	gene_id "MSTRG.136811"; transcript_id "MSTRG.136811.24"; exon_number "6";
chr4	StringTie	exon	73587840	73587934	1000	-	.	gene_id "MSTRG.136811"; transcript_id "MSTRG.136811.24"; exon_number "7";
chr4	StringTie	exon	73593451	73593593	1000	-	.	gene_id "MSTRG.136811"; transcript_id "MSTRG.136811.24"; exon_number "8";
chr4	StringTie	exon	73598640	73598718	1000	-	.	gene_id "MSTRG.136811"; transcript_id "MSTRG.136811.24"; exon_number "9";
chr4	StringTie	exon	73604513	73604587	1000	-	.	gene_id "MSTRG.136811"; transcript_id "MSTRG.136811.24"; exon_number "10";
chr4	StringTie	exon	73611731	73611829	1000	-	.	gene_id "MSTRG.136811"; transcript_id "MSTRG.136811.24"; exon_number "11";
chr4	StringTie	exon	73613130	73613243	1000	-	.	gene_id "MSTRG.136811"; transcript_id "MSTRG.136811.24"; exon_number "12";
chr4	StringTie	exon	73620288	73620685	1000	-	.	gene_id "MSTRG.136811"; transcript_id "MSTRG.136811.24"; exon_number "13";
chr4	StringTie	transcript	73570204	73590727	1000	-	.	gene_id "MSTRG.136811"; transcript_id "MSTRG.136811.25";
chr4	StringTie	exon	73570204	73576310	1000	-	.	gene_id "MSTRG.136811"; transcript_id "MSTRG.136811.25"; exon_number "1";
chr4	StringTie	exon	73576410	73576507	1000	-	.	gene_id "MSTRG.136811"; transcript_id "MSTRG.136811.25"; exon_number "2";
chr4	StringTie	exon	73576613	73576731	1000	-	.	gene_id "MSTRG.136811"; transcript_id "MSTRG.136811.25"; exon_number "3";
chr4	StringTie	exon	73581817	73581868	1000	-	.	gene_id "MSTRG.136811"; transcript_id "MSTRG.136811.25"; exon_number "4";
chr4	StringTie	exon	73582189	73582290	1000	-	.	gene_id "MSTRG.136811"; transcript_id "MSTRG.136811.25"; exon_number "5";
chr4	StringTie	exon	73585180	73585364	1000	-	.	gene_id "MSTRG.136811"; transcript_id "MSTRG.136811.25"; exon_number "6";
chr4	StringTie	exon	73587840	73587934	1000	-	.	gene_id "MSTRG.136811"; transcript_id "MSTRG.136811.25"; exon_number "7";
chr4	StringTie	exon	73590586	73590727	1000	-	.	gene_id "MSTRG.136811"; transcript_id "MSTRG.136811.25"; exon_number "8";
chr4	StringTie	transcript	73570211	73594846	1000	-	.	gene_id "MSTRG.136811"; transcript_id "MSTRG.136811.26";
chr4	StringTie	exon	73570211	73576332	1000	-	.	gene_id "MSTRG.136811"; transcript_id "MSTRG.136811.26"; exon_number "1";
chr4	StringTie	exon	73576410	73576507	1000	-	.	gene_id "MSTRG.136811"; transcript_id "MSTRG.136811.26"; exon_number "2";
chr4	StringTie	exon	73576613	73582290	1000	-	.	gene_id "MSTRG.136811"; transcript_id "MSTRG.136811.26"; exon_number "3";
chr4	StringTie	exon	73585180	73585345	1000	-	.	gene_id "MSTRG.136811"; transcript_id "MSTRG.136811.26"; exon_number "4";
chr4	StringTie	exon	73587840	73591039	1000	-	.	gene_id "MSTRG.136811"; transcript_id "MSTRG.136811.26"; exon_number "5";
chr4	StringTie	exon	73593451	73594846	1000	-	.	gene_id "MSTRG.136811"; transcript_id "MSTRG.136811.26"; exon_number "6";
chr4	StringTie	transcript	73570211	73620591	1000	-	.	gene_id "MSTRG.136811"; transcript_id "MSTRG.136811.27";
chr4	StringTie	exon	73570211	73576310	1000	-	.	gene_id "MSTRG.136811"; transcript_id "MSTRG.136811.27"; exon_number "1";
chr4	StringTie	exon	73576410	73576507	1000	-	.	gene_id "MSTRG.136811"; transcript_id "MSTRG.136811.27"; exon_number "2";
chr4	StringTie	exon	73576613	73576731	1000	-	.	gene_id "MSTRG.136811"; transcript_id "MSTRG.136811.27"; exon_number "3";
chr4	StringTie	exon	73581817	73581868	1000	-	.	gene_id "MSTRG.136811"; transcript_id "MSTRG.136811.27"; exon_number "4";
chr4	StringTie	exon	73582189	73582290	1000	-	.	gene_id "MSTRG.136811"; transcript_id "MSTRG.136811.27"; exon_number "5";
chr4	StringTie	exon	73585180	73585364	1000	-	.	gene_id "MSTRG.136811"; transcript_id "MSTRG.136811.27"; exon_number "6";
chr4	StringTie	exon	73587840	73587934	1000	-	.	gene_id "MSTRG.136811"; transcript_id "MSTRG.136811.27"; exon_number "7";
chr4	StringTie	exon	73593451	73593593	1000	-	.	gene_id "MSTRG.136811"; transcript_id "MSTRG.136811.27"; exon_number "8";
chr4	StringTie	exon	73598640	73598718	1000	-	.	gene_id "MSTRG.136811"; transcript_id "MSTRG.136811.27"; exon_number "9";
chr4	StringTie	exon	73604513	73604587	1000	-	.	gene_id "MSTRG.136811"; transcript_id "MSTRG.136811.27"; exon_number "10";
chr4	StringTie	exon	73611731	73613243	1000	-	.	gene_id "MSTRG.136811"; transcript_id "MSTRG.136811.27"; exon_number "11";
chr4	StringTie	exon	73620288	73620591	1000	-	.	gene_id "MSTRG.136811"; transcript_id "MSTRG.136811.27"; exon_number "12";
chr4	StringTie	transcript	73570217	73620591	1000	-	.	gene_id "MSTRG.136811"; transcript_id "MSTRG.136811.28";
chr4	StringTie	exon	73570217	73576332	1000	-	.	gene_id "MSTRG.136811"; transcript_id "MSTRG.136811.28"; exon_number "1";
chr4	StringTie	exon	73576410	73576507	1000	-	.	gene_id "MSTRG.136811"; transcript_id "MSTRG.136811.28"; exon_number "2";
chr4	StringTie	exon	73576613	73576731	1000	-	.	gene_id "MSTRG.136811"; transcript_id "MSTRG.136811.28"; exon_number "3";
chr4	StringTie	exon	73581817	73581868	1000	-	.	gene_id "MSTRG.136811"; transcript_id "MSTRG.136811.28"; exon_number "4";
chr4	StringTie	exon	73582189	73582290	1000	-	.	gene_id "MSTRG.136811"; transcript_id "MSTRG.136811.28"; exon_number "5";
chr4	StringTie	exon	73585180	73585364	1000	-	.	gene_id "MSTRG.136811"; transcript_id "MSTRG.136811.28"; exon_number "6";
chr4	StringTie	exon	73587840	73587934	1000	-	.	gene_id "MSTRG.136811"; transcript_id "MSTRG.136811.28"; exon_number "7";
chr4	StringTie	exon	73590995	73592109	1000	-	.	gene_id "MSTRG.136811"; transcript_id "MSTRG.136811.28"; exon_number "8";
chr4	StringTie	exon	73593451	73593593	1000	-	.	gene_id "MSTRG.136811"; transcript_id "MSTRG.136811.28"; exon_number "9";
chr4	StringTie	exon	73598640	73598718	1000	-	.	gene_id "MSTRG.136811"; transcript_id "MSTRG.136811.28"; exon_number "10";
chr4	StringTie	exon	73611731	73620591	1000	-	.	gene_id "MSTRG.136811"; transcript_id "MSTRG.136811.28"; exon_number "11";
chr4	StringTie	transcript	73570235	73620700	1000	-	.	gene_id "MSTRG.136811"; transcript_id "MSTRG.136811.29";
chr4	StringTie	exon	73570235	73576310	1000	-	.	gene_id "MSTRG.136811"; transcript_id "MSTRG.136811.29"; exon_number "1";
chr4	StringTie	exon	73576410	73576507	1000	-	.	gene_id "MSTRG.136811"; transcript_id "MSTRG.136811.29"; exon_number "2";
chr4	StringTie	exon	73576613	73576731	1000	-	.	gene_id "MSTRG.136811"; transcript_id "MSTRG.136811.29"; exon_number "3";
chr4	StringTie	exon	73581817	73581868	1000	-	.	gene_id "MSTRG.136811"; transcript_id "MSTRG.136811.29"; exon_number "4";
chr4	StringTie	exon	73582189	73582290	1000	-	.	gene_id "MSTRG.136811"; transcript_id "MSTRG.136811.29"; exon_number "5";
chr4	StringTie	exon	73585180	73585364	1000	-	.	gene_id "MSTRG.136811"; transcript_id "MSTRG.136811.29"; exon_number "6";
chr4	StringTie	exon	73587840	73587934	1000	-	.	gene_id "MSTRG.136811"; transcript_id "MSTRG.136811.29"; exon_number "7";
chr4	StringTie	exon	73593451	73593593	1000	-	.	gene_id "MSTRG.136811"; transcript_id "MSTRG.136811.29"; exon_number "8";
chr4	StringTie	exon	73598640	73598718	1000	-	.	gene_id "MSTRG.136811"; transcript_id "MSTRG.136811.29"; exon_number "9";
chr4	StringTie	exon	73599602	73604587	1000	-	.	gene_id "MSTRG.136811"; transcript_id "MSTRG.136811.29"; exon_number "10";
chr4	StringTie	exon	73611731	73611829	1000	-	.	gene_id "MSTRG.136811"; transcript_id "MSTRG.136811.29"; exon_number "11";
chr4	StringTie	exon	73620288	73620700	1000	-	.	gene_id "MSTRG.136811"; transcript_id "MSTRG.136811.29"; exon_number "12";
chr4	StringTie	transcript	73569983	73622162	1000	-	.	gene_id "MSTRG.136811"; transcript_id "MSTRG.136811.3";
chr4	StringTie	exon	73569983	73576332	1000	-	.	gene_id "MSTRG.136811"; transcript_id "MSTRG.136811.3"; exon_number "1";
chr4	StringTie	exon	73576410	73576507	1000	-	.	gene_id "MSTRG.136811"; transcript_id "MSTRG.136811.3"; exon_number "2";
chr4	StringTie	exon	73576613	73576731	1000	-	.	gene_id "MSTRG.136811"; transcript_id "MSTRG.136811.3"; exon_number "3";
chr4	StringTie	exon	73581817	73581868	1000	-	.	gene_id "MSTRG.136811"; transcript_id "MSTRG.136811.3"; exon_number "4";
chr4	StringTie	exon	73585180	73585345	1000	-	.	gene_id "MSTRG.136811"; transcript_id "MSTRG.136811.3"; exon_number "5";
chr4	StringTie	exon	73587840	73587934	1000	-	.	gene_id "MSTRG.136811"; transcript_id "MSTRG.136811.3"; exon_number "6";
chr4	StringTie	exon	73593451	73593593	1000	-	.	gene_id "MSTRG.136811"; transcript_id "MSTRG.136811.3"; exon_number "7";
chr4	StringTie	exon	73611731	73611829	1000	-	.	gene_id "MSTRG.136811"; transcript_id "MSTRG.136811.3"; exon_number "8";
chr4	StringTie	exon	73620288	73620699	1000	-	.	gene_id "MSTRG.136811"; transcript_id "MSTRG.136811.3"; exon_number "9";
chr4	StringTie	exon	73622071	73622162	1000	-	.	gene_id "MSTRG.136811"; transcript_id "MSTRG.136811.3"; exon_number "10";
chr4	StringTie	transcript	73570248	73620807	1000	-	.	gene_id "MSTRG.136811"; transcript_id "MSTRG.136811.30";
chr4	StringTie	exon	73570248	73576332	1000	-	.	gene_id "MSTRG.136811"; transcript_id "MSTRG.136811.30"; exon_number "1";
chr4	StringTie	exon	73576410	73576507	1000	-	.	gene_id "MSTRG.136811"; transcript_id "MSTRG.136811.30"; exon_number "2";
chr4	StringTie	exon	73576613	73576731	1000	-	.	gene_id "MSTRG.136811"; transcript_id "MSTRG.136811.30"; exon_number "3";
chr4	StringTie	exon	73581817	73581868	1000	-	.	gene_id "MSTRG.136811"; transcript_id "MSTRG.136811.30"; exon_number "4";
chr4	StringTie	exon	73582189	73582290	1000	-	.	gene_id "MSTRG.136811"; transcript_id "MSTRG.136811.30"; exon_number "5";
chr4	StringTie	exon	73585180	73585364	1000	-	.	gene_id "MSTRG.136811"; transcript_id "MSTRG.136811.30"; exon_number "6";
chr4	StringTie	exon	73587840	73587934	1000	-	.	gene_id "MSTRG.136811"; transcript_id "MSTRG.136811.30"; exon_number "7";
chr4	StringTie	exon	73590995	73591039	1000	-	.	gene_id "MSTRG.136811"; transcript_id "MSTRG.136811.30"; exon_number "8";
chr4	StringTie	exon	73593451	73593593	1000	-	.	gene_id "MSTRG.136811"; transcript_id "MSTRG.136811.30"; exon_number "9";
chr4	StringTie	exon	73598640	73598718	1000	-	.	gene_id "MSTRG.136811"; transcript_id "MSTRG.136811.30"; exon_number "10";
chr4	StringTie	exon	73611731	73611829	1000	-	.	gene_id "MSTRG.136811"; transcript_id "MSTRG.136811.30"; exon_number "11";
chr4	StringTie	exon	73620288	73620807	1000	-	.	gene_id "MSTRG.136811"; transcript_id "MSTRG.136811.30"; exon_number "12";
chr4	StringTie	transcript	73570260	73620622	1000	-	.	gene_id "MSTRG.136811"; transcript_id "MSTRG.136811.31";
chr4	StringTie	exon	73570260	73576310	1000	-	.	gene_id "MSTRG.136811"; transcript_id "MSTRG.136811.31"; exon_number "1";
chr4	StringTie	exon	73576410	73576507	1000	-	.	gene_id "MSTRG.136811"; transcript_id "MSTRG.136811.31"; exon_number "2";
chr4	StringTie	exon	73576613	73576731	1000	-	.	gene_id "MSTRG.136811"; transcript_id "MSTRG.136811.31"; exon_number "3";
chr4	StringTie	exon	73581817	73581868	1000	-	.	gene_id "MSTRG.136811"; transcript_id "MSTRG.136811.31"; exon_number "4";
chr4	StringTie	exon	73582189	73582290	1000	-	.	gene_id "MSTRG.136811"; transcript_id "MSTRG.136811.31"; exon_number "5";
chr4	StringTie	exon	73585180	73585364	1000	-	.	gene_id "MSTRG.136811"; transcript_id "MSTRG.136811.31"; exon_number "6";
chr4	StringTie	exon	73587840	73587934	1000	-	.	gene_id "MSTRG.136811"; transcript_id "MSTRG.136811.31"; exon_number "7";
chr4	StringTie	exon	73593451	73593593	1000	-	.	gene_id "MSTRG.136811"; transcript_id "MSTRG.136811.31"; exon_number "8";
chr4	StringTie	exon	73611731	73611829	1000	-	.	gene_id "MSTRG.136811"; transcript_id "MSTRG.136811.31"; exon_number "9";
chr4	StringTie	exon	73613130	73613243	1000	-	.	gene_id "MSTRG.136811"; transcript_id "MSTRG.136811.31"; exon_number "10";
chr4	StringTie	exon	73620288	73620622	1000	-	.	gene_id "MSTRG.136811"; transcript_id "MSTRG.136811.31"; exon_number "11";
chr4	StringTie	transcript	73570271	73580804	1000	-	.	gene_id "MSTRG.136811"; transcript_id "MSTRG.136811.32";
chr4	StringTie	exon	73570271	73574380	1000	-	.	gene_id "MSTRG.136811"; transcript_id "MSTRG.136811.32"; exon_number "1";
chr4	StringTie	exon	73574526	73576310	1000	-	.	gene_id "MSTRG.136811"; transcript_id "MSTRG.136811.32"; exon_number "2";
chr4	StringTie	exon	73576410	73580804	1000	-	.	gene_id "MSTRG.136811"; transcript_id "MSTRG.136811.32"; exon_number "3";
chr4	StringTie	transcript	73570271	73620690	1000	-	.	gene_id "MSTRG.136811"; transcript_id "MSTRG.136811.33";
chr4	StringTie	exon	73570271	73576332	1000	-	.	gene_id "MSTRG.136811"; transcript_id "MSTRG.136811.33"; exon_number "1";
chr4	StringTie	exon	73576410	73576507	1000	-	.	gene_id "MSTRG.136811"; transcript_id "MSTRG.136811.33"; exon_number "2";
chr4	StringTie	exon	73576613	73576731	1000	-	.	gene_id "MSTRG.136811"; transcript_id "MSTRG.136811.33"; exon_number "3";
chr4	StringTie	exon	73581817	73581868	1000	-	.	gene_id "MSTRG.136811"; transcript_id "MSTRG.136811.33"; exon_number "4";
chr4	StringTie	exon	73582189	73582290	1000	-	.	gene_id "MSTRG.136811"; transcript_id "MSTRG.136811.33"; exon_number "5";
chr4	StringTie	exon	73585180	73585364	1000	-	.	gene_id "MSTRG.136811"; transcript_id "MSTRG.136811.33"; exon_number "6";
chr4	StringTie	exon	73587840	73587934	1000	-	.	gene_id "MSTRG.136811"; transcript_id "MSTRG.136811.33"; exon_number "7";
chr4	StringTie	exon	73593451	73593593	1000	-	.	gene_id "MSTRG.136811"; transcript_id "MSTRG.136811.33"; exon_number "8";
chr4	StringTie	exon	73611731	73611829	1000	-	.	gene_id "MSTRG.136811"; transcript_id "MSTRG.136811.33"; exon_number "9";
chr4	StringTie	exon	73613130	73613243	1000	-	.	gene_id "MSTRG.136811"; transcript_id "MSTRG.136811.33"; exon_number "10";
chr4	StringTie	exon	73620288	73620690	1000	-	.	gene_id "MSTRG.136811"; transcript_id "MSTRG.136811.33"; exon_number "11";
chr4	StringTie	transcript	73570305	73620585	1000	-	.	gene_id "MSTRG.136811"; transcript_id "MSTRG.136811.34";
chr4	StringTie	exon	73570305	73576332	1000	-	.	gene_id "MSTRG.136811"; transcript_id "MSTRG.136811.34"; exon_number "1";
chr4	StringTie	exon	73576410	73576507	1000	-	.	gene_id "MSTRG.136811"; transcript_id "MSTRG.136811.34"; exon_number "2";
chr4	StringTie	exon	73576613	73576731	1000	-	.	gene_id "MSTRG.136811"; transcript_id "MSTRG.136811.34"; exon_number "3";
chr4	StringTie	exon	73581817	73581868	1000	-	.	gene_id "MSTRG.136811"; transcript_id "MSTRG.136811.34"; exon_number "4";
chr4	StringTie	exon	73582189	73582290	1000	-	.	gene_id "MSTRG.136811"; transcript_id "MSTRG.136811.34"; exon_number "5";
chr4	StringTie	exon	73585180	73585345	1000	-	.	gene_id "MSTRG.136811"; transcript_id "MSTRG.136811.34"; exon_number "6";
chr4	StringTie	exon	73587840	73587934	1000	-	.	gene_id "MSTRG.136811"; transcript_id "MSTRG.136811.34"; exon_number "7";
chr4	StringTie	exon	73593451	73593593	1000	-	.	gene_id "MSTRG.136811"; transcript_id "MSTRG.136811.34"; exon_number "8";
chr4	StringTie	exon	73598640	73598718	1000	-	.	gene_id "MSTRG.136811"; transcript_id "MSTRG.136811.34"; exon_number "9";
chr4	StringTie	exon	73611731	73611829	1000	-	.	gene_id "MSTRG.136811"; transcript_id "MSTRG.136811.34"; exon_number "10";
chr4	StringTie	exon	73620288	73620585	1000	-	.	gene_id "MSTRG.136811"; transcript_id "MSTRG.136811.34"; exon_number "11";
chr4	StringTie	transcript	73570307	73590660	1000	-	.	gene_id "MSTRG.136811"; transcript_id "MSTRG.136811.35";
chr4	StringTie	exon	73570307	73576310	1000	-	.	gene_id "MSTRG.136811"; transcript_id "MSTRG.136811.35"; exon_number "1";
chr4	StringTie	exon	73576410	73576507	1000	-	.	gene_id "MSTRG.136811"; transcript_id "MSTRG.136811.35"; exon_number "2";
chr4	StringTie	exon	73576613	73576731	1000	-	.	gene_id "MSTRG.136811"; transcript_id "MSTRG.136811.35"; exon_number "3";
chr4	StringTie	exon	73581817	73581868	1000	-	.	gene_id "MSTRG.136811"; transcript_id "MSTRG.136811.35"; exon_number "4";
chr4	StringTie	exon	73582189	73582290	1000	-	.	gene_id "MSTRG.136811"; transcript_id "MSTRG.136811.35"; exon_number "5";
chr4	StringTie	exon	73585180	73585345	1000	-	.	gene_id "MSTRG.136811"; transcript_id "MSTRG.136811.35"; exon_number "6";
chr4	StringTie	exon	73587840	73587934	1000	-	.	gene_id "MSTRG.136811"; transcript_id "MSTRG.136811.35"; exon_number "7";
chr4	StringTie	exon	73590586	73590660	1000	-	.	gene_id "MSTRG.136811"; transcript_id "MSTRG.136811.35"; exon_number "8";
chr4	StringTie	transcript	73570465	73620742	1000	-	.	gene_id "MSTRG.136811"; transcript_id "MSTRG.136811.36";
chr4	StringTie	exon	73570465	73576310	1000	-	.	gene_id "MSTRG.136811"; transcript_id "MSTRG.136811.36"; exon_number "1";
chr4	StringTie	exon	73576410	73576507	1000	-	.	gene_id "MSTRG.136811"; transcript_id "MSTRG.136811.36"; exon_number "2";
chr4	StringTie	exon	73576613	73576731	1000	-	.	gene_id "MSTRG.136811"; transcript_id "MSTRG.136811.36"; exon_number "3";
chr4	StringTie	exon	73581817	73581868	1000	-	.	gene_id "MSTRG.136811"; transcript_id "MSTRG.136811.36"; exon_number "4";
chr4	StringTie	exon	73582189	73582290	1000	-	.	gene_id "MSTRG.136811"; transcript_id "MSTRG.136811.36"; exon_number "5";
chr4	StringTie	exon	73585180	73585364	1000	-	.	gene_id "MSTRG.136811"; transcript_id "MSTRG.136811.36"; exon_number "6";
chr4	StringTie	exon	73587840	73587934	1000	-	.	gene_id "MSTRG.136811"; transcript_id "MSTRG.136811.36"; exon_number "7";
chr4	StringTie	exon	73593451	73593593	1000	-	.	gene_id "MSTRG.136811"; transcript_id "MSTRG.136811.36"; exon_number "8";
chr4	StringTie	exon	73598640	73604587	1000	-	.	gene_id "MSTRG.136811"; transcript_id "MSTRG.136811.36"; exon_number "9";
chr4	StringTie	exon	73611731	73611829	1000	-	.	gene_id "MSTRG.136811"; transcript_id "MSTRG.136811.36"; exon_number "10";
chr4	StringTie	exon	73613130	73620742	1000	-	.	gene_id "MSTRG.136811"; transcript_id "MSTRG.136811.36"; exon_number "11";
chr4	StringTie	transcript	73570465	73620742	1000	-	.	gene_id "MSTRG.136811"; transcript_id "MSTRG.136811.37";
chr4	StringTie	exon	73570465	73576310	1000	-	.	gene_id "MSTRG.136811"; transcript_id "MSTRG.136811.37"; exon_number "1";
chr4	StringTie	exon	73576410	73576507	1000	-	.	gene_id "MSTRG.136811"; transcript_id "MSTRG.136811.37"; exon_number "2";
chr4	StringTie	exon	73576613	73576731	1000	-	.	gene_id "MSTRG.136811"; transcript_id "MSTRG.136811.37"; exon_number "3";
chr4	StringTie	exon	73581817	73581868	1000	-	.	gene_id "MSTRG.136811"; transcript_id "MSTRG.136811.37"; exon_number "4";
chr4	StringTie	exon	73582189	73582290	1000	-	.	gene_id "MSTRG.136811"; transcript_id "MSTRG.136811.37"; exon_number "5";
chr4	StringTie	exon	73585180	73585364	1000	-	.	gene_id "MSTRG.136811"; transcript_id "MSTRG.136811.37"; exon_number "6";
chr4	StringTie	exon	73587840	73587934	1000	-	.	gene_id "MSTRG.136811"; transcript_id "MSTRG.136811.37"; exon_number "7";
chr4	StringTie	exon	73593451	73593593	1000	-	.	gene_id "MSTRG.136811"; transcript_id "MSTRG.136811.37"; exon_number "8";
chr4	StringTie	exon	73611731	73611829	1000	-	.	gene_id "MSTRG.136811"; transcript_id "MSTRG.136811.37"; exon_number "9";
chr4	StringTie	exon	73613130	73613235	1000	-	.	gene_id "MSTRG.136811"; transcript_id "MSTRG.136811.37"; exon_number "10";
chr4	StringTie	exon	73620288	73620742	1000	-	.	gene_id "MSTRG.136811"; transcript_id "MSTRG.136811.37"; exon_number "11";
chr4	StringTie	transcript	73571061	73620613	1000	-	.	gene_id "MSTRG.136811"; transcript_id "MSTRG.136811.38";
chr4	StringTie	exon	73571061	73576310	1000	-	.	gene_id "MSTRG.136811"; transcript_id "MSTRG.136811.38"; exon_number "1";
chr4	StringTie	exon	73576410	73576507	1000	-	.	gene_id "MSTRG.136811"; transcript_id "MSTRG.136811.38"; exon_number "2";
chr4	StringTie	exon	73576613	73576731	1000	-	.	gene_id "MSTRG.136811"; transcript_id "MSTRG.136811.38"; exon_number "3";
chr4	StringTie	exon	73581817	73581868	1000	-	.	gene_id "MSTRG.136811"; transcript_id "MSTRG.136811.38"; exon_number "4";
chr4	StringTie	exon	73582189	73582290	1000	-	.	gene_id "MSTRG.136811"; transcript_id "MSTRG.136811.38"; exon_number "5";
chr4	StringTie	exon	73585180	73585364	1000	-	.	gene_id "MSTRG.136811"; transcript_id "MSTRG.136811.38"; exon_number "6";
chr4	StringTie	exon	73587840	73587934	1000	-	.	gene_id "MSTRG.136811"; transcript_id "MSTRG.136811.38"; exon_number "7";
chr4	StringTie	exon	73593451	73593593	1000	-	.	gene_id "MSTRG.136811"; transcript_id "MSTRG.136811.38"; exon_number "8";
chr4	StringTie	exon	73598640	73598718	1000	-	.	gene_id "MSTRG.136811"; transcript_id "MSTRG.136811.38"; exon_number "9";
chr4	StringTie	exon	73611731	73611829	1000	-	.	gene_id "MSTRG.136811"; transcript_id "MSTRG.136811.38"; exon_number "10";
chr4	StringTie	exon	73613130	73613235	1000	-	.	gene_id "MSTRG.136811"; transcript_id "MSTRG.136811.38"; exon_number "11";
chr4	StringTie	exon	73620288	73620613	1000	-	.	gene_id "MSTRG.136811"; transcript_id "MSTRG.136811.38"; exon_number "12";
chr4	StringTie	transcript	73571284	73620549	1000	-	.	gene_id "MSTRG.136811"; transcript_id "MSTRG.136811.39";
chr4	StringTie	exon	73571284	73576310	1000	-	.	gene_id "MSTRG.136811"; transcript_id "MSTRG.136811.39"; exon_number "1";
chr4	StringTie	exon	73576410	73576507	1000	-	.	gene_id "MSTRG.136811"; transcript_id "MSTRG.136811.39"; exon_number "2";
chr4	StringTie	exon	73576613	73576731	1000	-	.	gene_id "MSTRG.136811"; transcript_id "MSTRG.136811.39"; exon_number "3";
chr4	StringTie	exon	73581817	73581868	1000	-	.	gene_id "MSTRG.136811"; transcript_id "MSTRG.136811.39"; exon_number "4";
chr4	StringTie	exon	73582189	73582290	1000	-	.	gene_id "MSTRG.136811"; transcript_id "MSTRG.136811.39"; exon_number "5";
chr4	StringTie	exon	73585180	73585345	1000	-	.	gene_id "MSTRG.136811"; transcript_id "MSTRG.136811.39"; exon_number "6";
chr4	StringTie	exon	73587840	73587934	1000	-	.	gene_id "MSTRG.136811"; transcript_id "MSTRG.136811.39"; exon_number "7";
chr4	StringTie	exon	73593451	73593593	1000	-	.	gene_id "MSTRG.136811"; transcript_id "MSTRG.136811.39"; exon_number "8";
chr4	StringTie	exon	73598640	73598718	1000	-	.	gene_id "MSTRG.136811"; transcript_id "MSTRG.136811.39"; exon_number "9";
chr4	StringTie	exon	73611731	73611829	1000	-	.	gene_id "MSTRG.136811"; transcript_id "MSTRG.136811.39"; exon_number "10";
chr4	StringTie	exon	73613130	73613243	1000	-	.	gene_id "MSTRG.136811"; transcript_id "MSTRG.136811.39"; exon_number "11";
chr4	StringTie	exon	73620288	73620549	1000	-	.	gene_id "MSTRG.136811"; transcript_id "MSTRG.136811.39"; exon_number "12";
chr4	StringTie	transcript	73569983	73622162	1000	-	.	gene_id "MSTRG.136811"; transcript_id "MSTRG.136811.4";
chr4	StringTie	exon	73569983	73576332	1000	-	.	gene_id "MSTRG.136811"; transcript_id "MSTRG.136811.4"; exon_number "1";
chr4	StringTie	exon	73576410	73576507	1000	-	.	gene_id "MSTRG.136811"; transcript_id "MSTRG.136811.4"; exon_number "2";
chr4	StringTie	exon	73576613	73576731	1000	-	.	gene_id "MSTRG.136811"; transcript_id "MSTRG.136811.4"; exon_number "3";
chr4	StringTie	exon	73581817	73581868	1000	-	.	gene_id "MSTRG.136811"; transcript_id "MSTRG.136811.4"; exon_number "4";
chr4	StringTie	exon	73585180	73585364	1000	-	.	gene_id "MSTRG.136811"; transcript_id "MSTRG.136811.4"; exon_number "5";
chr4	StringTie	exon	73587840	73587934	1000	-	.	gene_id "MSTRG.136811"; transcript_id "MSTRG.136811.4"; exon_number "6";
chr4	StringTie	exon	73593451	73593593	1000	-	.	gene_id "MSTRG.136811"; transcript_id "MSTRG.136811.4"; exon_number "7";
chr4	StringTie	exon	73611731	73611829	1000	-	.	gene_id "MSTRG.136811"; transcript_id "MSTRG.136811.4"; exon_number "8";
chr4	StringTie	exon	73613130	73613243	1000	-	.	gene_id "MSTRG.136811"; transcript_id "MSTRG.136811.4"; exon_number "9";
chr4	StringTie	exon	73620288	73620699	1000	-	.	gene_id "MSTRG.136811"; transcript_id "MSTRG.136811.4"; exon_number "10";
chr4	StringTie	exon	73622071	73622162	1000	-	.	gene_id "MSTRG.136811"; transcript_id "MSTRG.136811.4"; exon_number "11";
chr4	StringTie	transcript	73571367	73620770	1000	-	.	gene_id "MSTRG.136811"; transcript_id "MSTRG.136811.40";
chr4	StringTie	exon	73571367	73576310	1000	-	.	gene_id "MSTRG.136811"; transcript_id "MSTRG.136811.40"; exon_number "1";
chr4	StringTie	exon	73576410	73576731	1000	-	.	gene_id "MSTRG.136811"; transcript_id "MSTRG.136811.40"; exon_number "2";
chr4	StringTie	exon	73581817	73581868	1000	-	.	gene_id "MSTRG.136811"; transcript_id "MSTRG.136811.40"; exon_number "3";
chr4	StringTie	exon	73582189	73582290	1000	-	.	gene_id "MSTRG.136811"; transcript_id "MSTRG.136811.40"; exon_number "4";
chr4	StringTie	exon	73585180	73585364	1000	-	.	gene_id "MSTRG.136811"; transcript_id "MSTRG.136811.40"; exon_number "5";
chr4	StringTie	exon	73587840	73587934	1000	-	.	gene_id "MSTRG.136811"; transcript_id "MSTRG.136811.40"; exon_number "6";
chr4	StringTie	exon	73590995	73591039	1000	-	.	gene_id "MSTRG.136811"; transcript_id "MSTRG.136811.40"; exon_number "7";
chr4	StringTie	exon	73593451	73593593	1000	-	.	gene_id "MSTRG.136811"; transcript_id "MSTRG.136811.40"; exon_number "8";
chr4	StringTie	exon	73598640	73598718	1000	-	.	gene_id "MSTRG.136811"; transcript_id "MSTRG.136811.40"; exon_number "9";
chr4	StringTie	exon	73611731	73611829	1000	-	.	gene_id "MSTRG.136811"; transcript_id "MSTRG.136811.40"; exon_number "10";
chr4	StringTie	exon	73620288	73620770	1000	-	.	gene_id "MSTRG.136811"; transcript_id "MSTRG.136811.40"; exon_number "11";
chr4	StringTie	transcript	73571379	73613460	1000	-	.	gene_id "MSTRG.136811"; transcript_id "MSTRG.136811.41";
chr4	StringTie	exon	73571379	73576332	1000	-	.	gene_id "MSTRG.136811"; transcript_id "MSTRG.136811.41"; exon_number "1";
chr4	StringTie	exon	73576410	73576507	1000	-	.	gene_id "MSTRG.136811"; transcript_id "MSTRG.136811.41"; exon_number "2";
chr4	StringTie	exon	73576613	73576731	1000	-	.	gene_id "MSTRG.136811"; transcript_id "MSTRG.136811.41"; exon_number "3";
chr4	StringTie	exon	73581817	73581868	1000	-	.	gene_id "MSTRG.136811"; transcript_id "MSTRG.136811.41"; exon_number "4";
chr4	StringTie	exon	73585180	73585364	1000	-	.	gene_id "MSTRG.136811"; transcript_id "MSTRG.136811.41"; exon_number "5";
chr4	StringTie	exon	73587840	73587934	1000	-	.	gene_id "MSTRG.136811"; transcript_id "MSTRG.136811.41"; exon_number "6";
chr4	StringTie	exon	73593451	73593593	1000	-	.	gene_id "MSTRG.136811"; transcript_id "MSTRG.136811.41"; exon_number "7";
chr4	StringTie	exon	73598640	73598718	1000	-	.	gene_id "MSTRG.136811"; transcript_id "MSTRG.136811.41"; exon_number "8";
chr4	StringTie	exon	73611731	73611829	1000	-	.	gene_id "MSTRG.136811"; transcript_id "MSTRG.136811.41"; exon_number "9";
chr4	StringTie	exon	73613130	73613460	1000	-	.	gene_id "MSTRG.136811"; transcript_id "MSTRG.136811.41"; exon_number "10";
chr4	StringTie	transcript	73571529	73613228	1000	-	.	gene_id "MSTRG.136811"; transcript_id "MSTRG.136811.42";
chr4	StringTie	exon	73571529	73576310	1000	-	.	gene_id "MSTRG.136811"; transcript_id "MSTRG.136811.42"; exon_number "1";
chr4	StringTie	exon	73576410	73576507	1000	-	.	gene_id "MSTRG.136811"; transcript_id "MSTRG.136811.42"; exon_number "2";
chr4	StringTie	exon	73576613	73576731	1000	-	.	gene_id "MSTRG.136811"; transcript_id "MSTRG.136811.42"; exon_number "3";
chr4	StringTie	exon	73581817	73581868	1000	-	.	gene_id "MSTRG.136811"; transcript_id "MSTRG.136811.42"; exon_number "4";
chr4	StringTie	exon	73582189	73582290	1000	-	.	gene_id "MSTRG.136811"; transcript_id "MSTRG.136811.42"; exon_number "5";
chr4	StringTie	exon	73585180	73585345	1000	-	.	gene_id "MSTRG.136811"; transcript_id "MSTRG.136811.42"; exon_number "6";
chr4	StringTie	exon	73587840	73587934	1000	-	.	gene_id "MSTRG.136811"; transcript_id "MSTRG.136811.42"; exon_number "7";
chr4	StringTie	exon	73593451	73593593	1000	-	.	gene_id "MSTRG.136811"; transcript_id "MSTRG.136811.42"; exon_number "8";
chr4	StringTie	exon	73598640	73598718	1000	-	.	gene_id "MSTRG.136811"; transcript_id "MSTRG.136811.42"; exon_number "9";
chr4	StringTie	exon	73611731	73611829	1000	-	.	gene_id "MSTRG.136811"; transcript_id "MSTRG.136811.42"; exon_number "10";
chr4	StringTie	exon	73613135	73613228	1000	-	.	gene_id "MSTRG.136811"; transcript_id "MSTRG.136811.42"; exon_number "11";
chr4	StringTie	transcript	73571532	73620612	1000	-	.	gene_id "MSTRG.136811"; transcript_id "MSTRG.136811.43";
chr4	StringTie	exon	73571532	73576310	1000	-	.	gene_id "MSTRG.136811"; transcript_id "MSTRG.136811.43"; exon_number "1";
chr4	StringTie	exon	73576410	73576731	1000	-	.	gene_id "MSTRG.136811"; transcript_id "MSTRG.136811.43"; exon_number "2";
chr4	StringTie	exon	73581817	73581868	1000	-	.	gene_id "MSTRG.136811"; transcript_id "MSTRG.136811.43"; exon_number "3";
chr4	StringTie	exon	73582189	73582290	1000	-	.	gene_id "MSTRG.136811"; transcript_id "MSTRG.136811.43"; exon_number "4";
chr4	StringTie	exon	73585180	73585364	1000	-	.	gene_id "MSTRG.136811"; transcript_id "MSTRG.136811.43"; exon_number "5";
chr4	StringTie	exon	73587840	73587934	1000	-	.	gene_id "MSTRG.136811"; transcript_id "MSTRG.136811.43"; exon_number "6";
chr4	StringTie	exon	73590995	73593593	1000	-	.	gene_id "MSTRG.136811"; transcript_id "MSTRG.136811.43"; exon_number "7";
chr4	StringTie	exon	73598640	73598718	1000	-	.	gene_id "MSTRG.136811"; transcript_id "MSTRG.136811.43"; exon_number "8";
chr4	StringTie	exon	73600161	73605956	1000	-	.	gene_id "MSTRG.136811"; transcript_id "MSTRG.136811.43"; exon_number "9";
chr4	StringTie	exon	73611731	73613235	1000	-	.	gene_id "MSTRG.136811"; transcript_id "MSTRG.136811.43"; exon_number "10";
chr4	StringTie	exon	73620439	73620612	1000	-	.	gene_id "MSTRG.136811"; transcript_id "MSTRG.136811.43"; exon_number "11";
chr4	StringTie	transcript	73571534	73620633	1000	-	.	gene_id "MSTRG.136811"; transcript_id "MSTRG.136811.44";
chr4	StringTie	exon	73571534	73576332	1000	-	.	gene_id "MSTRG.136811"; transcript_id "MSTRG.136811.44"; exon_number "1";
chr4	StringTie	exon	73576410	73576731	1000	-	.	gene_id "MSTRG.136811"; transcript_id "MSTRG.136811.44"; exon_number "2";
chr4	StringTie	exon	73581817	73581868	1000	-	.	gene_id "MSTRG.136811"; transcript_id "MSTRG.136811.44"; exon_number "3";
chr4	StringTie	exon	73582189	73584833	1000	-	.	gene_id "MSTRG.136811"; transcript_id "MSTRG.136811.44"; exon_number "4";
chr4	StringTie	exon	73585180	73585364	1000	-	.	gene_id "MSTRG.136811"; transcript_id "MSTRG.136811.44"; exon_number "5";
chr4	StringTie	exon	73587840	73587934	1000	-	.	gene_id "MSTRG.136811"; transcript_id "MSTRG.136811.44"; exon_number "6";
chr4	StringTie	exon	73590995	73591039	1000	-	.	gene_id "MSTRG.136811"; transcript_id "MSTRG.136811.44"; exon_number "7";
chr4	StringTie	exon	73593451	73593593	1000	-	.	gene_id "MSTRG.136811"; transcript_id "MSTRG.136811.44"; exon_number "8";
chr4	StringTie	exon	73611731	73612934	1000	-	.	gene_id "MSTRG.136811"; transcript_id "MSTRG.136811.44"; exon_number "9";
chr4	StringTie	exon	73620288	73620633	1000	-	.	gene_id "MSTRG.136811"; transcript_id "MSTRG.136811.44"; exon_number "10";
chr4	StringTie	transcript	73571534	73620592	1000	-	.	gene_id "MSTRG.136811"; transcript_id "MSTRG.136811.45";
chr4	StringTie	exon	73571534	73576332	1000	-	.	gene_id "MSTRG.136811"; transcript_id "MSTRG.136811.45"; exon_number "1";
chr4	StringTie	exon	73576410	73576731	1000	-	.	gene_id "MSTRG.136811"; transcript_id "MSTRG.136811.45"; exon_number "2";
chr4	StringTie	exon	73581817	73581868	1000	-	.	gene_id "MSTRG.136811"; transcript_id "MSTRG.136811.45"; exon_number "3";
chr4	StringTie	exon	73582189	73582769	1000	-	.	gene_id "MSTRG.136811"; transcript_id "MSTRG.136811.45"; exon_number "4";
chr4	StringTie	exon	73585180	73585364	1000	-	.	gene_id "MSTRG.136811"; transcript_id "MSTRG.136811.45"; exon_number "5";
chr4	StringTie	exon	73587840	73587934	1000	-	.	gene_id "MSTRG.136811"; transcript_id "MSTRG.136811.45"; exon_number "6";
chr4	StringTie	exon	73590995	73591039	1000	-	.	gene_id "MSTRG.136811"; transcript_id "MSTRG.136811.45"; exon_number "7";
chr4	StringTie	exon	73593451	73593593	1000	-	.	gene_id "MSTRG.136811"; transcript_id "MSTRG.136811.45"; exon_number "8";
chr4	StringTie	exon	73598640	73604587	1000	-	.	gene_id "MSTRG.136811"; transcript_id "MSTRG.136811.45"; exon_number "9";
chr4	StringTie	exon	73611731	73613243	1000	-	.	gene_id "MSTRG.136811"; transcript_id "MSTRG.136811.45"; exon_number "10";
chr4	StringTie	exon	73620288	73620592	1000	-	.	gene_id "MSTRG.136811"; transcript_id "MSTRG.136811.45"; exon_number "11";
chr4	StringTie	transcript	73571535	73585983	1000	-	.	gene_id "MSTRG.136811"; transcript_id "MSTRG.136811.46";
chr4	StringTie	exon	73571535	73576310	1000	-	.	gene_id "MSTRG.136811"; transcript_id "MSTRG.136811.46"; exon_number "1";
chr4	StringTie	exon	73576410	73576731	1000	-	.	gene_id "MSTRG.136811"; transcript_id "MSTRG.136811.46"; exon_number "2";
chr4	StringTie	exon	73585180	73585983	1000	-	.	gene_id "MSTRG.136811"; transcript_id "MSTRG.136811.46"; exon_number "3";
chr4	StringTie	transcript	73571535	73620620	1000	-	.	gene_id "MSTRG.136811"; transcript_id "MSTRG.136811.47";
chr4	StringTie	exon	73571535	73576310	1000	-	.	gene_id "MSTRG.136811"; transcript_id "MSTRG.136811.47"; exon_number "1";
chr4	StringTie	exon	73576410	73576507	1000	-	.	gene_id "MSTRG.136811"; transcript_id "MSTRG.136811.47"; exon_number "2";
chr4	StringTie	exon	73576613	73576731	1000	-	.	gene_id "MSTRG.136811"; transcript_id "MSTRG.136811.47"; exon_number "3";
chr4	StringTie	exon	73581817	73581868	1000	-	.	gene_id "MSTRG.136811"; transcript_id "MSTRG.136811.47"; exon_number "4";
chr4	StringTie	exon	73582189	73582271	1000	-	.	gene_id "MSTRG.136811"; transcript_id "MSTRG.136811.47"; exon_number "5";
chr4	StringTie	exon	73585180	73585345	1000	-	.	gene_id "MSTRG.136811"; transcript_id "MSTRG.136811.47"; exon_number "6";
chr4	StringTie	exon	73587840	73587934	1000	-	.	gene_id "MSTRG.136811"; transcript_id "MSTRG.136811.47"; exon_number "7";
chr4	StringTie	exon	73593451	73593593	1000	-	.	gene_id "MSTRG.136811"; transcript_id "MSTRG.136811.47"; exon_number "8";
chr4	StringTie	exon	73598640	73598718	1000	-	.	gene_id "MSTRG.136811"; transcript_id "MSTRG.136811.47"; exon_number "9";
chr4	StringTie	exon	73611731	73611829	1000	-	.	gene_id "MSTRG.136811"; transcript_id "MSTRG.136811.47"; exon_number "10";
chr4	StringTie	exon	73613130	73620620	1000	-	.	gene_id "MSTRG.136811"; transcript_id "MSTRG.136811.47"; exon_number "11";
chr4	StringTie	transcript	73571536	73620582	1000	-	.	gene_id "MSTRG.136811"; transcript_id "MSTRG.136811.48";
chr4	StringTie	exon	73571536	73576310	1000	-	.	gene_id "MSTRG.136811"; transcript_id "MSTRG.136811.48"; exon_number "1";
chr4	StringTie	exon	73576410	73576507	1000	-	.	gene_id "MSTRG.136811"; transcript_id "MSTRG.136811.48"; exon_number "2";
chr4	StringTie	exon	73576613	73576731	1000	-	.	gene_id "MSTRG.136811"; transcript_id "MSTRG.136811.48"; exon_number "3";
chr4	StringTie	exon	73581817	73581868	1000	-	.	gene_id "MSTRG.136811"; transcript_id "MSTRG.136811.48"; exon_number "4";
chr4	StringTie	exon	73585180	73585364	1000	-	.	gene_id "MSTRG.136811"; transcript_id "MSTRG.136811.48"; exon_number "5";
chr4	StringTie	exon	73587840	73587934	1000	-	.	gene_id "MSTRG.136811"; transcript_id "MSTRG.136811.48"; exon_number "6";
chr4	StringTie	exon	73593451	73593593	1000	-	.	gene_id "MSTRG.136811"; transcript_id "MSTRG.136811.48"; exon_number "7";
chr4	StringTie	exon	73598640	73598718	1000	-	.	gene_id "MSTRG.136811"; transcript_id "MSTRG.136811.48"; exon_number "8";
chr4	StringTie	exon	73611731	73611829	1000	-	.	gene_id "MSTRG.136811"; transcript_id "MSTRG.136811.48"; exon_number "9";
chr4	StringTie	exon	73620439	73620582	1000	-	.	gene_id "MSTRG.136811"; transcript_id "MSTRG.136811.48"; exon_number "10";
chr4	StringTie	transcript	73571538	73610100	1000	-	.	gene_id "MSTRG.136811"; transcript_id "MSTRG.136811.49";
chr4	StringTie	exon	73571538	73576332	1000	-	.	gene_id "MSTRG.136811"; transcript_id "MSTRG.136811.49"; exon_number "1";
chr4	StringTie	exon	73576410	73576507	1000	-	.	gene_id "MSTRG.136811"; transcript_id "MSTRG.136811.49"; exon_number "2";
chr4	StringTie	exon	73576613	73576731	1000	-	.	gene_id "MSTRG.136811"; transcript_id "MSTRG.136811.49"; exon_number "3";
chr4	StringTie	exon	73581817	73581868	1000	-	.	gene_id "MSTRG.136811"; transcript_id "MSTRG.136811.49"; exon_number "4";
chr4	StringTie	exon	73585180	73585364	1000	-	.	gene_id "MSTRG.136811"; transcript_id "MSTRG.136811.49"; exon_number "5";
chr4	StringTie	exon	73587840	73587934	1000	-	.	gene_id "MSTRG.136811"; transcript_id "MSTRG.136811.49"; exon_number "6";
chr4	StringTie	exon	73593451	73593593	1000	-	.	gene_id "MSTRG.136811"; transcript_id "MSTRG.136811.49"; exon_number "7";
chr4	StringTie	exon	73598640	73598718	1000	-	.	gene_id "MSTRG.136811"; transcript_id "MSTRG.136811.49"; exon_number "8";
chr4	StringTie	exon	73608763	73610100	1000	-	.	gene_id "MSTRG.136811"; transcript_id "MSTRG.136811.49"; exon_number "9";
chr4	StringTie	transcript	73569983	73622162	1000	-	.	gene_id "MSTRG.136811"; transcript_id "MSTRG.136811.5";
chr4	StringTie	exon	73569983	73576332	1000	-	.	gene_id "MSTRG.136811"; transcript_id "MSTRG.136811.5"; exon_number "1";
chr4	StringTie	exon	73576410	73576507	1000	-	.	gene_id "MSTRG.136811"; transcript_id "MSTRG.136811.5"; exon_number "2";
chr4	StringTie	exon	73576613	73576731	1000	-	.	gene_id "MSTRG.136811"; transcript_id "MSTRG.136811.5"; exon_number "3";
chr4	StringTie	exon	73581817	73581868	1000	-	.	gene_id "MSTRG.136811"; transcript_id "MSTRG.136811.5"; exon_number "4";
chr4	StringTie	exon	73582189	73582290	1000	-	.	gene_id "MSTRG.136811"; transcript_id "MSTRG.136811.5"; exon_number "5";
chr4	StringTie	exon	73585180	73585364	1000	-	.	gene_id "MSTRG.136811"; transcript_id "MSTRG.136811.5"; exon_number "6";
chr4	StringTie	exon	73587840	73587934	1000	-	.	gene_id "MSTRG.136811"; transcript_id "MSTRG.136811.5"; exon_number "7";
chr4	StringTie	exon	73593451	73593593	1000	-	.	gene_id "MSTRG.136811"; transcript_id "MSTRG.136811.5"; exon_number "8";
chr4	StringTie	exon	73598640	73598718	1000	-	.	gene_id "MSTRG.136811"; transcript_id "MSTRG.136811.5"; exon_number "9";
chr4	StringTie	exon	73611731	73611829	1000	-	.	gene_id "MSTRG.136811"; transcript_id "MSTRG.136811.5"; exon_number "10";
chr4	StringTie	exon	73613130	73613235	1000	-	.	gene_id "MSTRG.136811"; transcript_id "MSTRG.136811.5"; exon_number "11";
chr4	StringTie	exon	73620288	73620699	1000	-	.	gene_id "MSTRG.136811"; transcript_id "MSTRG.136811.5"; exon_number "12";
chr4	StringTie	exon	73622071	73622162	1000	-	.	gene_id "MSTRG.136811"; transcript_id "MSTRG.136811.5"; exon_number "13";
chr4	StringTie	transcript	73571539	73615528	1000	-	.	gene_id "MSTRG.136811"; transcript_id "MSTRG.136811.50";
chr4	StringTie	exon	73571539	73576332	1000	-	.	gene_id "MSTRG.136811"; transcript_id "MSTRG.136811.50"; exon_number "1";
chr4	StringTie	exon	73576410	73576507	1000	-	.	gene_id "MSTRG.136811"; transcript_id "MSTRG.136811.50"; exon_number "2";
chr4	StringTie	exon	73576613	73576731	1000	-	.	gene_id "MSTRG.136811"; transcript_id "MSTRG.136811.50"; exon_number "3";
chr4	StringTie	exon	73581817	73581868	1000	-	.	gene_id "MSTRG.136811"; transcript_id "MSTRG.136811.50"; exon_number "4";
chr4	StringTie	exon	73582189	73582290	1000	-	.	gene_id "MSTRG.136811"; transcript_id "MSTRG.136811.50"; exon_number "5";
chr4	StringTie	exon	73584685	73584833	1000	-	.	gene_id "MSTRG.136811"; transcript_id "MSTRG.136811.50"; exon_number "6";
chr4	StringTie	exon	73585180	73585364	1000	-	.	gene_id "MSTRG.136811"; transcript_id "MSTRG.136811.50"; exon_number "7";
chr4	StringTie	exon	73587840	73587934	1000	-	.	gene_id "MSTRG.136811"; transcript_id "MSTRG.136811.50"; exon_number "8";
chr4	StringTie	exon	73593451	73593593	1000	-	.	gene_id "MSTRG.136811"; transcript_id "MSTRG.136811.50"; exon_number "9";
chr4	StringTie	exon	73598640	73598718	1000	-	.	gene_id "MSTRG.136811"; transcript_id "MSTRG.136811.50"; exon_number "10";
chr4	StringTie	exon	73611731	73611829	1000	-	.	gene_id "MSTRG.136811"; transcript_id "MSTRG.136811.50"; exon_number "11";
chr4	StringTie	exon	73613130	73615528	1000	-	.	gene_id "MSTRG.136811"; transcript_id "MSTRG.136811.50"; exon_number "12";
chr4	StringTie	transcript	73571541	73615254	1000	-	.	gene_id "MSTRG.136811"; transcript_id "MSTRG.136811.51";
chr4	StringTie	exon	73571541	73576310	1000	-	.	gene_id "MSTRG.136811"; transcript_id "MSTRG.136811.51"; exon_number "1";
chr4	StringTie	exon	73576410	73576507	1000	-	.	gene_id "MSTRG.136811"; transcript_id "MSTRG.136811.51"; exon_number "2";
chr4	StringTie	exon	73576613	73576731	1000	-	.	gene_id "MSTRG.136811"; transcript_id "MSTRG.136811.51"; exon_number "3";
chr4	StringTie	exon	73581817	73581868	1000	-	.	gene_id "MSTRG.136811"; transcript_id "MSTRG.136811.51"; exon_number "4";
chr4	StringTie	exon	73582189	73582290	1000	-	.	gene_id "MSTRG.136811"; transcript_id "MSTRG.136811.51"; exon_number "5";
chr4	StringTie	exon	73585180	73585364	1000	-	.	gene_id "MSTRG.136811"; transcript_id "MSTRG.136811.51"; exon_number "6";
chr4	StringTie	exon	73587840	73587934	1000	-	.	gene_id "MSTRG.136811"; transcript_id "MSTRG.136811.51"; exon_number "7";
chr4	StringTie	exon	73593451	73593593	1000	-	.	gene_id "MSTRG.136811"; transcript_id "MSTRG.136811.51"; exon_number "8";
chr4	StringTie	exon	73598640	73598718	1000	-	.	gene_id "MSTRG.136811"; transcript_id "MSTRG.136811.51"; exon_number "9";
chr4	StringTie	exon	73611731	73611829	1000	-	.	gene_id "MSTRG.136811"; transcript_id "MSTRG.136811.51"; exon_number "10";
chr4	StringTie	exon	73615070	73615254	1000	-	.	gene_id "MSTRG.136811"; transcript_id "MSTRG.136811.51"; exon_number "11";
chr4	StringTie	transcript	73571543	73620589	1000	-	.	gene_id "MSTRG.136811"; transcript_id "MSTRG.136811.52";
chr4	StringTie	exon	73571543	73576310	1000	-	.	gene_id "MSTRG.136811"; transcript_id "MSTRG.136811.52"; exon_number "1";
chr4	StringTie	exon	73576410	73576507	1000	-	.	gene_id "MSTRG.136811"; transcript_id "MSTRG.136811.52"; exon_number "2";
chr4	StringTie	exon	73576613	73576731	1000	-	.	gene_id "MSTRG.136811"; transcript_id "MSTRG.136811.52"; exon_number "3";
chr4	StringTie	exon	73581817	73581868	1000	-	.	gene_id "MSTRG.136811"; transcript_id "MSTRG.136811.52"; exon_number "4";
chr4	StringTie	exon	73582189	73582290	1000	-	.	gene_id "MSTRG.136811"; transcript_id "MSTRG.136811.52"; exon_number "5";
chr4	StringTie	exon	73585180	73585364	1000	-	.	gene_id "MSTRG.136811"; transcript_id "MSTRG.136811.52"; exon_number "6";
chr4	StringTie	exon	73587840	73587934	1000	-	.	gene_id "MSTRG.136811"; transcript_id "MSTRG.136811.52"; exon_number "7";
chr4	StringTie	exon	73593451	73593593	1000	-	.	gene_id "MSTRG.136811"; transcript_id "MSTRG.136811.52"; exon_number "8";
chr4	StringTie	exon	73598640	73598718	1000	-	.	gene_id "MSTRG.136811"; transcript_id "MSTRG.136811.52"; exon_number "9";
chr4	StringTie	exon	73620288	73620589	1000	-	.	gene_id "MSTRG.136811"; transcript_id "MSTRG.136811.52"; exon_number "10";
chr4	StringTie	transcript	73571559	73620593	1000	-	.	gene_id "MSTRG.136811"; transcript_id "MSTRG.136811.54";
chr4	StringTie	exon	73571559	73574376	1000	-	.	gene_id "MSTRG.136811"; transcript_id "MSTRG.136811.54"; exon_number "1";
chr4	StringTie	exon	73574492	73576332	1000	-	.	gene_id "MSTRG.136811"; transcript_id "MSTRG.136811.54"; exon_number "2";
chr4	StringTie	exon	73576410	73576507	1000	-	.	gene_id "MSTRG.136811"; transcript_id "MSTRG.136811.54"; exon_number "3";
chr4	StringTie	exon	73576613	73576731	1000	-	.	gene_id "MSTRG.136811"; transcript_id "MSTRG.136811.54"; exon_number "4";
chr4	StringTie	exon	73581817	73581868	1000	-	.	gene_id "MSTRG.136811"; transcript_id "MSTRG.136811.54"; exon_number "5";
chr4	StringTie	exon	73582189	73582290	1000	-	.	gene_id "MSTRG.136811"; transcript_id "MSTRG.136811.54"; exon_number "6";
chr4	StringTie	exon	73584685	73584833	1000	-	.	gene_id "MSTRG.136811"; transcript_id "MSTRG.136811.54"; exon_number "7";
chr4	StringTie	exon	73585180	73585364	1000	-	.	gene_id "MSTRG.136811"; transcript_id "MSTRG.136811.54"; exon_number "8";
chr4	StringTie	exon	73587840	73587934	1000	-	.	gene_id "MSTRG.136811"; transcript_id "MSTRG.136811.54"; exon_number "9";
chr4	StringTie	exon	73593451	73593593	1000	-	.	gene_id "MSTRG.136811"; transcript_id "MSTRG.136811.54"; exon_number "10";
chr4	StringTie	exon	73598640	73598718	1000	-	.	gene_id "MSTRG.136811"; transcript_id "MSTRG.136811.54"; exon_number "11";
chr4	StringTie	exon	73611731	73613243	1000	-	.	gene_id "MSTRG.136811"; transcript_id "MSTRG.136811.54"; exon_number "12";
chr4	StringTie	exon	73620439	73620593	1000	-	.	gene_id "MSTRG.136811"; transcript_id "MSTRG.136811.54"; exon_number "13";
chr4	StringTie	transcript	73571560	73620582	1000	-	.	gene_id "MSTRG.136811"; transcript_id "MSTRG.136811.55";
chr4	StringTie	exon	73571560	73576310	1000	-	.	gene_id "MSTRG.136811"; transcript_id "MSTRG.136811.55"; exon_number "1";
chr4	StringTie	exon	73576410	73576507	1000	-	.	gene_id "MSTRG.136811"; transcript_id "MSTRG.136811.55"; exon_number "2";
chr4	StringTie	exon	73576613	73576731	1000	-	.	gene_id "MSTRG.136811"; transcript_id "MSTRG.136811.55"; exon_number "3";
chr4	StringTie	exon	73581817	73582290	1000	-	.	gene_id "MSTRG.136811"; transcript_id "MSTRG.136811.55"; exon_number "4";
chr4	StringTie	exon	73585180	73585345	1000	-	.	gene_id "MSTRG.136811"; transcript_id "MSTRG.136811.55"; exon_number "5";
chr4	StringTie	exon	73587840	73587934	1000	-	.	gene_id "MSTRG.136811"; transcript_id "MSTRG.136811.55"; exon_number "6";
chr4	StringTie	exon	73593451	73593593	1000	-	.	gene_id "MSTRG.136811"; transcript_id "MSTRG.136811.55"; exon_number "7";
chr4	StringTie	exon	73598640	73598718	1000	-	.	gene_id "MSTRG.136811"; transcript_id "MSTRG.136811.55"; exon_number "8";
chr4	StringTie	exon	73611731	73611829	1000	-	.	gene_id "MSTRG.136811"; transcript_id "MSTRG.136811.55"; exon_number "9";
chr4	StringTie	exon	73620288	73620582	1000	-	.	gene_id "MSTRG.136811"; transcript_id "MSTRG.136811.55"; exon_number "10";
chr4	StringTie	transcript	73571564	73600705	1000	-	.	gene_id "MSTRG.136811"; transcript_id "MSTRG.136811.56";
chr4	StringTie	exon	73571564	73576310	1000	-	.	gene_id "MSTRG.136811"; transcript_id "MSTRG.136811.56"; exon_number "1";
chr4	StringTie	exon	73576410	73576507	1000	-	.	gene_id "MSTRG.136811"; transcript_id "MSTRG.136811.56"; exon_number "2";
chr4	StringTie	exon	73576613	73576731	1000	-	.	gene_id "MSTRG.136811"; transcript_id "MSTRG.136811.56"; exon_number "3";
chr4	StringTie	exon	73581817	73581868	1000	-	.	gene_id "MSTRG.136811"; transcript_id "MSTRG.136811.56"; exon_number "4";
chr4	StringTie	exon	73582189	73582290	1000	-	.	gene_id "MSTRG.136811"; transcript_id "MSTRG.136811.56"; exon_number "5";
chr4	StringTie	exon	73585180	73585364	1000	-	.	gene_id "MSTRG.136811"; transcript_id "MSTRG.136811.56"; exon_number "6";
chr4	StringTie	exon	73587840	73587934	1000	-	.	gene_id "MSTRG.136811"; transcript_id "MSTRG.136811.56"; exon_number "7";
chr4	StringTie	exon	73593451	73593593	1000	-	.	gene_id "MSTRG.136811"; transcript_id "MSTRG.136811.56"; exon_number "8";
chr4	StringTie	exon	73598640	73598718	1000	-	.	gene_id "MSTRG.136811"; transcript_id "MSTRG.136811.56"; exon_number "9";
chr4	StringTie	exon	73600672	73600705	1000	-	.	gene_id "MSTRG.136811"; transcript_id "MSTRG.136811.56"; exon_number "10";
chr4	StringTie	transcript	73571580	73613255	1000	-	.	gene_id "MSTRG.136811"; transcript_id "MSTRG.136811.57";
chr4	StringTie	exon	73571580	73576310	1000	-	.	gene_id "MSTRG.136811"; transcript_id "MSTRG.136811.57"; exon_number "1";
chr4	StringTie	exon	73576410	73576507	1000	-	.	gene_id "MSTRG.136811"; transcript_id "MSTRG.136811.57"; exon_number "2";
chr4	StringTie	exon	73576613	73576731	1000	-	.	gene_id "MSTRG.136811"; transcript_id "MSTRG.136811.57"; exon_number "3";
chr4	StringTie	exon	73581817	73581868	1000	-	.	gene_id "MSTRG.136811"; transcript_id "MSTRG.136811.57"; exon_number "4";
chr4	StringTie	exon	73582189	73582271	1000	-	.	gene_id "MSTRG.136811"; transcript_id "MSTRG.136811.57"; exon_number "5";
chr4	StringTie	exon	73585180	73585364	1000	-	.	gene_id "MSTRG.136811"; transcript_id "MSTRG.136811.57"; exon_number "6";
chr4	StringTie	exon	73587840	73587934	1000	-	.	gene_id "MSTRG.136811"; transcript_id "MSTRG.136811.57"; exon_number "7";
chr4	StringTie	exon	73593451	73593593	1000	-	.	gene_id "MSTRG.136811"; transcript_id "MSTRG.136811.57"; exon_number "8";
chr4	StringTie	exon	73598640	73598718	1000	-	.	gene_id "MSTRG.136811"; transcript_id "MSTRG.136811.57"; exon_number "9";
chr4	StringTie	exon	73611731	73611829	1000	-	.	gene_id "MSTRG.136811"; transcript_id "MSTRG.136811.57"; exon_number "10";
chr4	StringTie	exon	73613135	73613255	1000	-	.	gene_id "MSTRG.136811"; transcript_id "MSTRG.136811.57"; exon_number "11";
chr4	StringTie	transcript	73571590	73613041	1000	-	.	gene_id "MSTRG.136811"; transcript_id "MSTRG.136811.58";
chr4	StringTie	exon	73571590	73576310	1000	-	.	gene_id "MSTRG.136811"; transcript_id "MSTRG.136811.58"; exon_number "1";
chr4	StringTie	exon	73576410	73576507	1000	-	.	gene_id "MSTRG.136811"; transcript_id "MSTRG.136811.58"; exon_number "2";
chr4	StringTie	exon	73576613	73576731	1000	-	.	gene_id "MSTRG.136811"; transcript_id "MSTRG.136811.58"; exon_number "3";
chr4	StringTie	exon	73581817	73581868	1000	-	.	gene_id "MSTRG.136811"; transcript_id "MSTRG.136811.58"; exon_number "4";
chr4	StringTie	exon	73582189	73582290	1000	-	.	gene_id "MSTRG.136811"; transcript_id "MSTRG.136811.58"; exon_number "5";
chr4	StringTie	exon	73585180	73585364	1000	-	.	gene_id "MSTRG.136811"; transcript_id "MSTRG.136811.58"; exon_number "6";
chr4	StringTie	exon	73587840	73587934	1000	-	.	gene_id "MSTRG.136811"; transcript_id "MSTRG.136811.58"; exon_number "7";
chr4	StringTie	exon	73593451	73593593	1000	-	.	gene_id "MSTRG.136811"; transcript_id "MSTRG.136811.58"; exon_number "8";
chr4	StringTie	exon	73598640	73598718	1000	-	.	gene_id "MSTRG.136811"; transcript_id "MSTRG.136811.58"; exon_number "9";
chr4	StringTie	exon	73611731	73611829	1000	-	.	gene_id "MSTRG.136811"; transcript_id "MSTRG.136811.58"; exon_number "10";
chr4	StringTie	exon	73612886	73613041	1000	-	.	gene_id "MSTRG.136811"; transcript_id "MSTRG.136811.58"; exon_number "11";
chr4	StringTie	transcript	73571664	73620581	1000	-	.	gene_id "MSTRG.136811"; transcript_id "MSTRG.136811.59";
chr4	StringTie	exon	73571664	73576310	1000	-	.	gene_id "MSTRG.136811"; transcript_id "MSTRG.136811.59"; exon_number "1";
chr4	StringTie	exon	73576410	73576507	1000	-	.	gene_id "MSTRG.136811"; transcript_id "MSTRG.136811.59"; exon_number "2";
chr4	StringTie	exon	73576613	73576731	1000	-	.	gene_id "MSTRG.136811"; transcript_id "MSTRG.136811.59"; exon_number "3";
chr4	StringTie	exon	73581817	73581868	1000	-	.	gene_id "MSTRG.136811"; transcript_id "MSTRG.136811.59"; exon_number "4";
chr4	StringTie	exon	73585180	73585364	1000	-	.	gene_id "MSTRG.136811"; transcript_id "MSTRG.136811.59"; exon_number "5";
chr4	StringTie	exon	73587840	73587934	1000	-	.	gene_id "MSTRG.136811"; transcript_id "MSTRG.136811.59"; exon_number "6";
chr4	StringTie	exon	73593451	73593593	1000	-	.	gene_id "MSTRG.136811"; transcript_id "MSTRG.136811.59"; exon_number "7";
chr4	StringTie	exon	73611731	73611829	1000	-	.	gene_id "MSTRG.136811"; transcript_id "MSTRG.136811.59"; exon_number "8";
chr4	StringTie	exon	73620288	73620581	1000	-	.	gene_id "MSTRG.136811"; transcript_id "MSTRG.136811.59"; exon_number "9";
chr4	StringTie	transcript	73569984	73620675	1000	-	.	gene_id "MSTRG.136811"; transcript_id "MSTRG.136811.6";
chr4	StringTie	exon	73569984	73576332	1000	-	.	gene_id "MSTRG.136811"; transcript_id "MSTRG.136811.6"; exon_number "1";
chr4	StringTie	exon	73576410	73576507	1000	-	.	gene_id "MSTRG.136811"; transcript_id "MSTRG.136811.6"; exon_number "2";
chr4	StringTie	exon	73576613	73576731	1000	-	.	gene_id "MSTRG.136811"; transcript_id "MSTRG.136811.6"; exon_number "3";
chr4	StringTie	exon	73581817	73581868	1000	-	.	gene_id "MSTRG.136811"; transcript_id "MSTRG.136811.6"; exon_number "4";
chr4	StringTie	exon	73582189	73582290	1000	-	.	gene_id "MSTRG.136811"; transcript_id "MSTRG.136811.6"; exon_number "5";
chr4	StringTie	exon	73585180	73585364	1000	-	.	gene_id "MSTRG.136811"; transcript_id "MSTRG.136811.6"; exon_number "6";
chr4	StringTie	exon	73587840	73587934	1000	-	.	gene_id "MSTRG.136811"; transcript_id "MSTRG.136811.6"; exon_number "7";
chr4	StringTie	exon	73593451	73593593	1000	-	.	gene_id "MSTRG.136811"; transcript_id "MSTRG.136811.6"; exon_number "8";
chr4	StringTie	exon	73611731	73611829	1000	-	.	gene_id "MSTRG.136811"; transcript_id "MSTRG.136811.6"; exon_number "9";
chr4	StringTie	exon	73620288	73620675	1000	-	.	gene_id "MSTRG.136811"; transcript_id "MSTRG.136811.6"; exon_number "10";
chr4	StringTie	transcript	73571817	73620571	1000	-	.	gene_id "MSTRG.136811"; transcript_id "MSTRG.136811.60";
chr4	StringTie	exon	73571817	73576310	1000	-	.	gene_id "MSTRG.136811"; transcript_id "MSTRG.136811.60"; exon_number "1";
chr4	StringTie	exon	73576410	73576507	1000	-	.	gene_id "MSTRG.136811"; transcript_id "MSTRG.136811.60"; exon_number "2";
chr4	StringTie	exon	73576613	73576731	1000	-	.	gene_id "MSTRG.136811"; transcript_id "MSTRG.136811.60"; exon_number "3";
chr4	StringTie	exon	73581817	73581868	1000	-	.	gene_id "MSTRG.136811"; transcript_id "MSTRG.136811.60"; exon_number "4";
chr4	StringTie	exon	73582189	73582290	1000	-	.	gene_id "MSTRG.136811"; transcript_id "MSTRG.136811.60"; exon_number "5";
chr4	StringTie	exon	73585180	73585364	1000	-	.	gene_id "MSTRG.136811"; transcript_id "MSTRG.136811.60"; exon_number "6";
chr4	StringTie	exon	73587840	73587934	1000	-	.	gene_id "MSTRG.136811"; transcript_id "MSTRG.136811.60"; exon_number "7";
chr4	StringTie	exon	73593451	73593593	1000	-	.	gene_id "MSTRG.136811"; transcript_id "MSTRG.136811.60"; exon_number "8";
chr4	StringTie	exon	73611731	73611829	1000	-	.	gene_id "MSTRG.136811"; transcript_id "MSTRG.136811.60"; exon_number "9";
chr4	StringTie	exon	73620439	73620571	1000	-	.	gene_id "MSTRG.136811"; transcript_id "MSTRG.136811.60"; exon_number "10";
chr4	StringTie	transcript	73573028	73620592	1000	-	.	gene_id "MSTRG.136811"; transcript_id "MSTRG.136811.61";
chr4	StringTie	exon	73573028	73576310	1000	-	.	gene_id "MSTRG.136811"; transcript_id "MSTRG.136811.61"; exon_number "1";
chr4	StringTie	exon	73576410	73576731	1000	-	.	gene_id "MSTRG.136811"; transcript_id "MSTRG.136811.61"; exon_number "2";
chr4	StringTie	exon	73581817	73581868	1000	-	.	gene_id "MSTRG.136811"; transcript_id "MSTRG.136811.61"; exon_number "3";
chr4	StringTie	exon	73582189	73582290	1000	-	.	gene_id "MSTRG.136811"; transcript_id "MSTRG.136811.61"; exon_number "4";
chr4	StringTie	exon	73585180	73585364	1000	-	.	gene_id "MSTRG.136811"; transcript_id "MSTRG.136811.61"; exon_number "5";
chr4	StringTie	exon	73593451	73593593	1000	-	.	gene_id "MSTRG.136811"; transcript_id "MSTRG.136811.61"; exon_number "6";
chr4	StringTie	exon	73598640	73598718	1000	-	.	gene_id "MSTRG.136811"; transcript_id "MSTRG.136811.61"; exon_number "7";
chr4	StringTie	exon	73611731	73611829	1000	-	.	gene_id "MSTRG.136811"; transcript_id "MSTRG.136811.61"; exon_number "8";
chr4	StringTie	exon	73620439	73620592	1000	-	.	gene_id "MSTRG.136811"; transcript_id "MSTRG.136811.61"; exon_number "9";
chr4	StringTie	transcript	73586952	73620630	1000	-	.	gene_id "MSTRG.136811"; transcript_id "MSTRG.136811.65";
chr4	StringTie	exon	73586952	73587385	1000	-	.	gene_id "MSTRG.136811"; transcript_id "MSTRG.136811.65"; exon_number "1";
chr4	StringTie	exon	73587840	73587934	1000	-	.	gene_id "MSTRG.136811"; transcript_id "MSTRG.136811.65"; exon_number "2";
chr4	StringTie	exon	73593451	73593593	1000	-	.	gene_id "MSTRG.136811"; transcript_id "MSTRG.136811.65"; exon_number "3";
chr4	StringTie	exon	73598640	73598718	1000	-	.	gene_id "MSTRG.136811"; transcript_id "MSTRG.136811.65"; exon_number "4";
chr4	StringTie	exon	73611731	73611829	1000	-	.	gene_id "MSTRG.136811"; transcript_id "MSTRG.136811.65"; exon_number "5";
chr4	StringTie	exon	73620288	73620630	1000	-	.	gene_id "MSTRG.136811"; transcript_id "MSTRG.136811.65"; exon_number "6";
chr4	StringTie	transcript	73603658	73608844	1000	-	.	gene_id "MSTRG.136811"; transcript_id "MSTRG.136811.66";
chr4	StringTie	exon	73603658	73604587	1000	-	.	gene_id "MSTRG.136811"; transcript_id "MSTRG.136811.66"; exon_number "1";
chr4	StringTie	exon	73608763	73608844	1000	-	.	gene_id "MSTRG.136811"; transcript_id "MSTRG.136811.66"; exon_number "2";
chr4	StringTie	transcript	73603718	73620612	1000	-	.	gene_id "MSTRG.136811"; transcript_id "MSTRG.136811.67";
chr4	StringTie	exon	73603718	73604587	1000	-	.	gene_id "MSTRG.136811"; transcript_id "MSTRG.136811.67"; exon_number "1";
chr4	StringTie	exon	73611731	73611829	1000	-	.	gene_id "MSTRG.136811"; transcript_id "MSTRG.136811.67"; exon_number "2";
chr4	StringTie	exon	73620439	73620612	1000	-	.	gene_id "MSTRG.136811"; transcript_id "MSTRG.136811.67"; exon_number "3";
chr4	StringTie	transcript	73604814	73620583	1000	-	.	gene_id "MSTRG.136811"; transcript_id "MSTRG.136811.69";
chr4	StringTie	exon	73604814	73605956	1000	-	.	gene_id "MSTRG.136811"; transcript_id "MSTRG.136811.69"; exon_number "1";
chr4	StringTie	exon	73611731	73611829	1000	-	.	gene_id "MSTRG.136811"; transcript_id "MSTRG.136811.69"; exon_number "2";
chr4	StringTie	exon	73620288	73620583	1000	-	.	gene_id "MSTRG.136811"; transcript_id "MSTRG.136811.69"; exon_number "3";
chr4	StringTie	transcript	73570177	73620591	1000	-	.	gene_id "MSTRG.136811"; transcript_id "MSTRG.136811.7";
chr4	StringTie	exon	73570177	73576310	1000	-	.	gene_id "MSTRG.136811"; transcript_id "MSTRG.136811.7"; exon_number "1";
chr4	StringTie	exon	73576410	73576507	1000	-	.	gene_id "MSTRG.136811"; transcript_id "MSTRG.136811.7"; exon_number "2";
chr4	StringTie	exon	73576613	73576731	1000	-	.	gene_id "MSTRG.136811"; transcript_id "MSTRG.136811.7"; exon_number "3";
chr4	StringTie	exon	73581817	73581868	1000	-	.	gene_id "MSTRG.136811"; transcript_id "MSTRG.136811.7"; exon_number "4";
chr4	StringTie	exon	73582189	73582290	1000	-	.	gene_id "MSTRG.136811"; transcript_id "MSTRG.136811.7"; exon_number "5";
chr4	StringTie	exon	73584685	73584833	1000	-	.	gene_id "MSTRG.136811"; transcript_id "MSTRG.136811.7"; exon_number "6";
chr4	StringTie	exon	73585180	73585364	1000	-	.	gene_id "MSTRG.136811"; transcript_id "MSTRG.136811.7"; exon_number "7";
chr4	StringTie	exon	73587840	73587934	1000	-	.	gene_id "MSTRG.136811"; transcript_id "MSTRG.136811.7"; exon_number "8";
chr4	StringTie	exon	73590586	73591039	1000	-	.	gene_id "MSTRG.136811"; transcript_id "MSTRG.136811.7"; exon_number "9";
chr4	StringTie	exon	73593451	73593593	1000	-	.	gene_id "MSTRG.136811"; transcript_id "MSTRG.136811.7"; exon_number "10";
chr4	StringTie	exon	73611731	73611829	1000	-	.	gene_id "MSTRG.136811"; transcript_id "MSTRG.136811.7"; exon_number "11";
chr4	StringTie	exon	73613130	73613243	1000	-	.	gene_id "MSTRG.136811"; transcript_id "MSTRG.136811.7"; exon_number "12";
chr4	StringTie	exon	73620288	73620591	1000	-	.	gene_id "MSTRG.136811"; transcript_id "MSTRG.136811.7"; exon_number "13";
chr4	StringTie	transcript	73570180	73620770	1000	-	.	gene_id "MSTRG.136811"; transcript_id "MSTRG.136811.8";
chr4	StringTie	exon	73570180	73576332	1000	-	.	gene_id "MSTRG.136811"; transcript_id "MSTRG.136811.8"; exon_number "1";
chr4	StringTie	exon	73576410	73576507	1000	-	.	gene_id "MSTRG.136811"; transcript_id "MSTRG.136811.8"; exon_number "2";
chr4	StringTie	exon	73576613	73576731	1000	-	.	gene_id "MSTRG.136811"; transcript_id "MSTRG.136811.8"; exon_number "3";
chr4	StringTie	exon	73581817	73581868	1000	-	.	gene_id "MSTRG.136811"; transcript_id "MSTRG.136811.8"; exon_number "4";
chr4	StringTie	exon	73582189	73582290	1000	-	.	gene_id "MSTRG.136811"; transcript_id "MSTRG.136811.8"; exon_number "5";
chr4	StringTie	exon	73585180	73585364	1000	-	.	gene_id "MSTRG.136811"; transcript_id "MSTRG.136811.8"; exon_number "6";
chr4	StringTie	exon	73587840	73587934	1000	-	.	gene_id "MSTRG.136811"; transcript_id "MSTRG.136811.8"; exon_number "7";
chr4	StringTie	exon	73593451	73593593	1000	-	.	gene_id "MSTRG.136811"; transcript_id "MSTRG.136811.8"; exon_number "8";
chr4	StringTie	exon	73598640	73598718	1000	-	.	gene_id "MSTRG.136811"; transcript_id "MSTRG.136811.8"; exon_number "9";
chr4	StringTie	exon	73611731	73611829	1000	-	.	gene_id "MSTRG.136811"; transcript_id "MSTRG.136811.8"; exon_number "10";
chr4	StringTie	exon	73620288	73620770	1000	-	.	gene_id "MSTRG.136811"; transcript_id "MSTRG.136811.8"; exon_number "11";
chr4	StringTie	transcript	73570180	73620676	1000	-	.	gene_id "MSTRG.136811"; transcript_id "MSTRG.136811.9";
chr4	StringTie	exon	73570180	73576332	1000	-	.	gene_id "MSTRG.136811"; transcript_id "MSTRG.136811.9"; exon_number "1";
chr4	StringTie	exon	73576410	73576507	1000	-	.	gene_id "MSTRG.136811"; transcript_id "MSTRG.136811.9"; exon_number "2";
chr4	StringTie	exon	73576613	73576731	1000	-	.	gene_id "MSTRG.136811"; transcript_id "MSTRG.136811.9"; exon_number "3";
chr4	StringTie	exon	73581817	73581868	1000	-	.	gene_id "MSTRG.136811"; transcript_id "MSTRG.136811.9"; exon_number "4";
chr4	StringTie	exon	73582189	73582290	1000	-	.	gene_id "MSTRG.136811"; transcript_id "MSTRG.136811.9"; exon_number "5";
chr4	StringTie	exon	73585180	73585345	1000	-	.	gene_id "MSTRG.136811"; transcript_id "MSTRG.136811.9"; exon_number "6";
chr4	StringTie	exon	73587840	73587934	1000	-	.	gene_id "MSTRG.136811"; transcript_id "MSTRG.136811.9"; exon_number "7";
chr4	StringTie	exon	73593451	73593593	1000	-	.	gene_id "MSTRG.136811"; transcript_id "MSTRG.136811.9"; exon_number "8";
chr4	StringTie	exon	73598640	73598718	1000	-	.	gene_id "MSTRG.136811"; transcript_id "MSTRG.136811.9"; exon_number "9";
chr4	StringTie	exon	73604513	73604587	1000	-	.	gene_id "MSTRG.136811"; transcript_id "MSTRG.136811.9"; exon_number "10";
chr4	StringTie	exon	73611731	73611829	1000	-	.	gene_id "MSTRG.136811"; transcript_id "MSTRG.136811.9"; exon_number "11";
chr4	StringTie	exon	73613130	73613243	1000	-	.	gene_id "MSTRG.136811"; transcript_id "MSTRG.136811.9"; exon_number "12";
chr4	StringTie	exon	73620288	73620676	1000	-	.	gene_id "MSTRG.136811"; transcript_id "MSTRG.136811.9"; exon_number "13";
chr4	StringTie	transcript	73573098	73573567	1000	+	.	gene_id "MSTRG.136812"; transcript_id "MSTRG.136812.1";
chr4	StringTie	exon	73573098	73573269	1000	+	.	gene_id "MSTRG.136812"; transcript_id "MSTRG.136812.1"; exon_number "1";
chr4	StringTie	exon	73573406	73573567	1000	+	.	gene_id "MSTRG.136812"; transcript_id "MSTRG.136812.1"; exon_number "2";
chr4	StringTie	transcript	73573891	73574237	1000	+	.	gene_id "MSTRG.136813"; transcript_id "MSTRG.136813.1";
chr4	StringTie	exon	73573891	73573938	1000	+	.	gene_id "MSTRG.136813"; transcript_id "MSTRG.136813.1"; exon_number "1";
chr4	StringTie	exon	73574041	73574237	1000	+	.	gene_id "MSTRG.136813"; transcript_id "MSTRG.136813.1"; exon_number "2";
chr4	StringTie	transcript	73740506	73743716	1000	+	.	gene_id "MSTRG.136814"; transcript_id "ENST00000307407"; gene_name "CXCL8"; ref_gene_id "ENSG00000169429";
chr4	StringTie	exon	73740506	73740722	1000	+	.	gene_id "MSTRG.136814"; transcript_id "ENST00000307407"; exon_number "1"; gene_name "CXCL8"; ref_gene_id "ENSG00000169429";
chr4	StringTie	exon	73741542	73741677	1000	+	.	gene_id "MSTRG.136814"; transcript_id "ENST00000307407"; exon_number "2"; gene_name "CXCL8"; ref_gene_id "ENSG00000169429";
chr4	StringTie	exon	73741949	73742032	1000	+	.	gene_id "MSTRG.136814"; transcript_id "ENST00000307407"; exon_number "3"; gene_name "CXCL8"; ref_gene_id "ENSG00000169429";
chr4	StringTie	exon	73742449	73743716	1000	+	.	gene_id "MSTRG.136814"; transcript_id "ENST00000307407"; exon_number "4"; gene_name "CXCL8"; ref_gene_id "ENSG00000169429";
chr4	StringTie	transcript	73740541	73742330	1000	+	.	gene_id "MSTRG.136814"; transcript_id "ENST00000401931"; gene_name "CXCL8"; ref_gene_id "ENSG00000169429";
chr4	StringTie	exon	73740541	73740722	1000	+	.	gene_id "MSTRG.136814"; transcript_id "ENST00000401931"; exon_number "1"; gene_name "CXCL8"; ref_gene_id "ENSG00000169429";
chr4	StringTie	exon	73741542	73741677	1000	+	.	gene_id "MSTRG.136814"; transcript_id "ENST00000401931"; exon_number "2"; gene_name "CXCL8"; ref_gene_id "ENSG00000169429";
chr4	StringTie	exon	73741949	73742330	1000	+	.	gene_id "MSTRG.136814"; transcript_id "ENST00000401931"; exon_number "3"; gene_name "CXCL8"; ref_gene_id "ENSG00000169429";
chr4	StringTie	transcript	73710302	73714527	1000	+	.	gene_id "MSTRG.136814"; transcript_id "ENST00000436089"; gene_name "AC112518.3"; ref_gene_id "ENSG00000228277";
chr4	StringTie	exon	73710302	73710395	1000	+	.	gene_id "MSTRG.136814"; transcript_id "ENST00000436089"; exon_number "1"; gene_name "AC112518.3"; ref_gene_id "ENSG00000228277";
chr4	StringTie	exon	73713337	73713455	1000	+	.	gene_id "MSTRG.136814"; transcript_id "ENST00000436089"; exon_number "2"; gene_name "AC112518.3"; ref_gene_id "ENSG00000228277";
chr4	StringTie	exon	73714166	73714527	1000	+	.	gene_id "MSTRG.136814"; transcript_id "ENST00000436089"; exon_number "3"; gene_name "AC112518.3"; ref_gene_id "ENSG00000228277";
chr4	StringTie	transcript	73740569	73741986	1000	+	.	gene_id "MSTRG.136814"; transcript_id "ENST00000483500"; gene_name "CXCL8"; ref_gene_id "ENSG00000169429";
chr4	StringTie	exon	73740569	73740722	1000	+	.	gene_id "MSTRG.136814"; transcript_id "ENST00000483500"; exon_number "1"; gene_name "CXCL8"; ref_gene_id "ENSG00000169429";
chr4	StringTie	exon	73741542	73741986	1000	+	.	gene_id "MSTRG.136814"; transcript_id "ENST00000483500"; exon_number "2"; gene_name "CXCL8"; ref_gene_id "ENSG00000169429";
chr4	StringTie	transcript	73599357	73734626	1000	+	.	gene_id "MSTRG.136814"; transcript_id "MSTRG.136814.1";
chr4	StringTie	exon	73599357	73599457	1000	+	.	gene_id "MSTRG.136814"; transcript_id "MSTRG.136814.1"; exon_number "1";
chr4	StringTie	exon	73734503	73734626	1000	+	.	gene_id "MSTRG.136814"; transcript_id "MSTRG.136814.1"; exon_number "2";
chr4	StringTie	transcript	73713362	73734978	1000	+	.	gene_id "MSTRG.136814"; transcript_id "MSTRG.136814.11";
chr4	StringTie	exon	73713362	73713455	1000	+	.	gene_id "MSTRG.136814"; transcript_id "MSTRG.136814.11"; exon_number "1";
chr4	StringTie	exon	73733147	73733281	1000	+	.	gene_id "MSTRG.136814"; transcript_id "MSTRG.136814.11"; exon_number "2";
chr4	StringTie	exon	73734503	73734978	1000	+	.	gene_id "MSTRG.136814"; transcript_id "MSTRG.136814.11"; exon_number "3";
chr4	StringTie	transcript	73739422	73743716	1000	+	.	gene_id "MSTRG.136814"; transcript_id "MSTRG.136814.12";
chr4	StringTie	exon	73739422	73740722	1000	+	.	gene_id "MSTRG.136814"; transcript_id "MSTRG.136814.12"; exon_number "1";
chr4	StringTie	exon	73741542	73742032	1000	+	.	gene_id "MSTRG.136814"; transcript_id "MSTRG.136814.12"; exon_number "2";
chr4	StringTie	exon	73742449	73743716	1000	+	.	gene_id "MSTRG.136814"; transcript_id "MSTRG.136814.12"; exon_number "3";
chr4	StringTie	transcript	73740451	73743715	1000	+	.	gene_id "MSTRG.136814"; transcript_id "MSTRG.136814.13";
chr4	StringTie	exon	73740451	73740722	1000	+	.	gene_id "MSTRG.136814"; transcript_id "MSTRG.136814.13"; exon_number "1";
chr4	StringTie	exon	73741542	73741677	1000	+	.	gene_id "MSTRG.136814"; transcript_id "MSTRG.136814.13"; exon_number "2";
chr4	StringTie	exon	73741956	73742032	1000	+	.	gene_id "MSTRG.136814"; transcript_id "MSTRG.136814.13"; exon_number "3";
chr4	StringTie	exon	73742449	73743715	1000	+	.	gene_id "MSTRG.136814"; transcript_id "MSTRG.136814.13"; exon_number "4";
chr4	StringTie	transcript	73740468	73745404	1000	+	.	gene_id "MSTRG.136814"; transcript_id "MSTRG.136814.14";
chr4	StringTie	exon	73740468	73741148	1000	+	.	gene_id "MSTRG.136814"; transcript_id "MSTRG.136814.14"; exon_number "1";
chr4	StringTie	exon	73741542	73741677	1000	+	.	gene_id "MSTRG.136814"; transcript_id "MSTRG.136814.14"; exon_number "2";
chr4	StringTie	exon	73741949	73742032	1000	+	.	gene_id "MSTRG.136814"; transcript_id "MSTRG.136814.14"; exon_number "3";
chr4	StringTie	exon	73742449	73745404	1000	+	.	gene_id "MSTRG.136814"; transcript_id "MSTRG.136814.14"; exon_number "4";
chr4	StringTie	transcript	73740471	73746194	1000	+	.	gene_id "MSTRG.136814"; transcript_id "MSTRG.136814.15";
chr4	StringTie	exon	73740471	73740722	1000	+	.	gene_id "MSTRG.136814"; transcript_id "MSTRG.136814.15"; exon_number "1";
chr4	StringTie	exon	73741548	73741677	1000	+	.	gene_id "MSTRG.136814"; transcript_id "MSTRG.136814.15"; exon_number "2";
chr4	StringTie	exon	73741949	73742032	1000	+	.	gene_id "MSTRG.136814"; transcript_id "MSTRG.136814.15"; exon_number "3";
chr4	StringTie	exon	73742449	73746194	1000	+	.	gene_id "MSTRG.136814"; transcript_id "MSTRG.136814.15"; exon_number "4";
chr4	StringTie	transcript	73740472	73747740	1000	+	.	gene_id "MSTRG.136814"; transcript_id "MSTRG.136814.16";
chr4	StringTie	exon	73740472	73741677	1000	+	.	gene_id "MSTRG.136814"; transcript_id "MSTRG.136814.16"; exon_number "1";
chr4	StringTie	exon	73741949	73742032	1000	+	.	gene_id "MSTRG.136814"; transcript_id "MSTRG.136814.16"; exon_number "2";
chr4	StringTie	exon	73742449	73747740	1000	+	.	gene_id "MSTRG.136814"; transcript_id "MSTRG.136814.16"; exon_number "3";
chr4	StringTie	transcript	73740490	73743729	1000	+	.	gene_id "MSTRG.136814"; transcript_id "MSTRG.136814.17";
chr4	StringTie	exon	73740490	73740722	1000	+	.	gene_id "MSTRG.136814"; transcript_id "MSTRG.136814.17"; exon_number "1";
chr4	StringTie	exon	73741548	73741677	1000	+	.	gene_id "MSTRG.136814"; transcript_id "MSTRG.136814.17"; exon_number "2";
chr4	StringTie	exon	73741949	73742032	1000	+	.	gene_id "MSTRG.136814"; transcript_id "MSTRG.136814.17"; exon_number "3";
chr4	StringTie	exon	73742449	73742865	1000	+	.	gene_id "MSTRG.136814"; transcript_id "MSTRG.136814.17"; exon_number "4";
chr4	StringTie	exon	73743082	73743729	1000	+	.	gene_id "MSTRG.136814"; transcript_id "MSTRG.136814.17"; exon_number "5";
chr4	StringTie	transcript	73740491	73743716	1000	+	.	gene_id "MSTRG.136814"; transcript_id "MSTRG.136814.18";
chr4	StringTie	exon	73740491	73740722	1000	+	.	gene_id "MSTRG.136814"; transcript_id "MSTRG.136814.18"; exon_number "1";
chr4	StringTie	exon	73741542	73741677	1000	+	.	gene_id "MSTRG.136814"; transcript_id "MSTRG.136814.18"; exon_number "2";
chr4	StringTie	exon	73741949	73742032	1000	+	.	gene_id "MSTRG.136814"; transcript_id "MSTRG.136814.18"; exon_number "3";
chr4	StringTie	exon	73742449	73742520	1000	+	.	gene_id "MSTRG.136814"; transcript_id "MSTRG.136814.18"; exon_number "4";
chr4	StringTie	exon	73742807	73743716	1000	+	.	gene_id "MSTRG.136814"; transcript_id "MSTRG.136814.18"; exon_number "5";
chr4	StringTie	transcript	73740491	73743716	1000	+	.	gene_id "MSTRG.136814"; transcript_id "MSTRG.136814.19";
chr4	StringTie	exon	73740491	73740722	1000	+	.	gene_id "MSTRG.136814"; transcript_id "MSTRG.136814.19"; exon_number "1";
chr4	StringTie	exon	73741542	73741677	1000	+	.	gene_id "MSTRG.136814"; transcript_id "MSTRG.136814.19"; exon_number "2";
chr4	StringTie	exon	73741949	73742032	1000	+	.	gene_id "MSTRG.136814"; transcript_id "MSTRG.136814.19"; exon_number "3";
chr4	StringTie	exon	73742449	73742520	1000	+	.	gene_id "MSTRG.136814"; transcript_id "MSTRG.136814.19"; exon_number "4";
chr4	StringTie	exon	73742807	73743009	1000	+	.	gene_id "MSTRG.136814"; transcript_id "MSTRG.136814.19"; exon_number "5";
chr4	StringTie	exon	73743334	73743716	1000	+	.	gene_id "MSTRG.136814"; transcript_id "MSTRG.136814.19"; exon_number "6";
chr4	StringTie	transcript	73707514	73716809	1000	+	.	gene_id "MSTRG.136814"; transcript_id "MSTRG.136814.2";
chr4	StringTie	exon	73707514	73707883	1000	+	.	gene_id "MSTRG.136814"; transcript_id "MSTRG.136814.2"; exon_number "1";
chr4	StringTie	exon	73716611	73716809	1000	+	.	gene_id "MSTRG.136814"; transcript_id "MSTRG.136814.2"; exon_number "2";
chr4	StringTie	transcript	73740497	73747243	1000	+	.	gene_id "MSTRG.136814"; transcript_id "MSTRG.136814.20";
chr4	StringTie	exon	73740497	73741049	1000	+	.	gene_id "MSTRG.136814"; transcript_id "MSTRG.136814.20"; exon_number "1";
chr4	StringTie	exon	73741542	73741677	1000	+	.	gene_id "MSTRG.136814"; transcript_id "MSTRG.136814.20"; exon_number "2";
chr4	StringTie	exon	73741949	73742032	1000	+	.	gene_id "MSTRG.136814"; transcript_id "MSTRG.136814.20"; exon_number "3";
chr4	StringTie	exon	73742449	73747243	1000	+	.	gene_id "MSTRG.136814"; transcript_id "MSTRG.136814.20"; exon_number "4";
chr4	StringTie	transcript	73740498	73747526	1000	+	.	gene_id "MSTRG.136814"; transcript_id "MSTRG.136814.21";
chr4	StringTie	exon	73740498	73740722	1000	+	.	gene_id "MSTRG.136814"; transcript_id "MSTRG.136814.21"; exon_number "1";
chr4	StringTie	exon	73741542	73741677	1000	+	.	gene_id "MSTRG.136814"; transcript_id "MSTRG.136814.21"; exon_number "2";
chr4	StringTie	exon	73741949	73742032	1000	+	.	gene_id "MSTRG.136814"; transcript_id "MSTRG.136814.21"; exon_number "3";
chr4	StringTie	exon	73742449	73742663	1000	+	.	gene_id "MSTRG.136814"; transcript_id "MSTRG.136814.21"; exon_number "4";
chr4	StringTie	exon	73742692	73747526	1000	+	.	gene_id "MSTRG.136814"; transcript_id "MSTRG.136814.21"; exon_number "5";
chr4	StringTie	transcript	73740498	73743773	1000	+	.	gene_id "MSTRG.136814"; transcript_id "MSTRG.136814.22";
chr4	StringTie	exon	73740498	73741677	1000	+	.	gene_id "MSTRG.136814"; transcript_id "MSTRG.136814.22"; exon_number "1";
chr4	StringTie	exon	73741949	73742000	1000	+	.	gene_id "MSTRG.136814"; transcript_id "MSTRG.136814.22"; exon_number "2";
chr4	StringTie	exon	73742449	73743773	1000	+	.	gene_id "MSTRG.136814"; transcript_id "MSTRG.136814.22"; exon_number "3";
chr4	StringTie	transcript	73740498	73743719	1000	+	.	gene_id "MSTRG.136814"; transcript_id "MSTRG.136814.23";
chr4	StringTie	exon	73740498	73740722	1000	+	.	gene_id "MSTRG.136814"; transcript_id "MSTRG.136814.23"; exon_number "1";
chr4	StringTie	exon	73741542	73741677	1000	+	.	gene_id "MSTRG.136814"; transcript_id "MSTRG.136814.23"; exon_number "2";
chr4	StringTie	exon	73741949	73742032	1000	+	.	gene_id "MSTRG.136814"; transcript_id "MSTRG.136814.23"; exon_number "3";
chr4	StringTie	exon	73742785	73743719	1000	+	.	gene_id "MSTRG.136814"; transcript_id "MSTRG.136814.23"; exon_number "4";
chr4	StringTie	transcript	73740536	73745269	1000	+	.	gene_id "MSTRG.136814"; transcript_id "MSTRG.136814.25";
chr4	StringTie	exon	73740536	73740803	1000	+	.	gene_id "MSTRG.136814"; transcript_id "MSTRG.136814.25"; exon_number "1";
chr4	StringTie	exon	73741542	73741677	1000	+	.	gene_id "MSTRG.136814"; transcript_id "MSTRG.136814.25"; exon_number "2";
chr4	StringTie	exon	73741949	73742032	1000	+	.	gene_id "MSTRG.136814"; transcript_id "MSTRG.136814.25"; exon_number "3";
chr4	StringTie	exon	73742449	73745269	1000	+	.	gene_id "MSTRG.136814"; transcript_id "MSTRG.136814.25"; exon_number "4";
chr4	StringTie	transcript	73741565	73742300	1000	+	.	gene_id "MSTRG.136814"; transcript_id "MSTRG.136814.28";
chr4	StringTie	exon	73741565	73741677	1000	+	.	gene_id "MSTRG.136814"; transcript_id "MSTRG.136814.28"; exon_number "1";
chr4	StringTie	exon	73741949	73742032	1000	+	.	gene_id "MSTRG.136814"; transcript_id "MSTRG.136814.28"; exon_number "2";
chr4	StringTie	exon	73742268	73742300	1000	+	.	gene_id "MSTRG.136814"; transcript_id "MSTRG.136814.28"; exon_number "3";
chr4	StringTie	transcript	73707514	73734898	1000	+	.	gene_id "MSTRG.136814"; transcript_id "MSTRG.136814.3";
chr4	StringTie	exon	73707514	73707883	1000	+	.	gene_id "MSTRG.136814"; transcript_id "MSTRG.136814.3"; exon_number "1";
chr4	StringTie	exon	73718661	73718736	1000	+	.	gene_id "MSTRG.136814"; transcript_id "MSTRG.136814.3"; exon_number "2";
chr4	StringTie	exon	73734503	73734898	1000	+	.	gene_id "MSTRG.136814"; transcript_id "MSTRG.136814.3"; exon_number "3";
chr4	StringTie	transcript	73707647	73745219	1000	+	.	gene_id "MSTRG.136814"; transcript_id "MSTRG.136814.4";
chr4	StringTie	exon	73707647	73707883	1000	+	.	gene_id "MSTRG.136814"; transcript_id "MSTRG.136814.4"; exon_number "1";
chr4	StringTie	exon	73715412	73718736	1000	+	.	gene_id "MSTRG.136814"; transcript_id "MSTRG.136814.4"; exon_number "2";
chr4	StringTie	exon	73734503	73739280	1000	+	.	gene_id "MSTRG.136814"; transcript_id "MSTRG.136814.4"; exon_number "3";
chr4	StringTie	exon	73740581	73740722	1000	+	.	gene_id "MSTRG.136814"; transcript_id "MSTRG.136814.4"; exon_number "4";
chr4	StringTie	exon	73741542	73741677	1000	+	.	gene_id "MSTRG.136814"; transcript_id "MSTRG.136814.4"; exon_number "5";
chr4	StringTie	exon	73741949	73742032	1000	+	.	gene_id "MSTRG.136814"; transcript_id "MSTRG.136814.4"; exon_number "6";
chr4	StringTie	exon	73742449	73745219	1000	+	.	gene_id "MSTRG.136814"; transcript_id "MSTRG.136814.4"; exon_number "7";
chr4	StringTie	transcript	73707647	73735157	1000	+	.	gene_id "MSTRG.136814"; transcript_id "MSTRG.136814.5";
chr4	StringTie	exon	73707647	73707883	1000	+	.	gene_id "MSTRG.136814"; transcript_id "MSTRG.136814.5"; exon_number "1";
chr4	StringTie	exon	73715412	73716701	1000	+	.	gene_id "MSTRG.136814"; transcript_id "MSTRG.136814.5"; exon_number "2";
chr4	StringTie	exon	73733168	73733281	1000	+	.	gene_id "MSTRG.136814"; transcript_id "MSTRG.136814.5"; exon_number "3";
chr4	StringTie	exon	73734503	73735157	1000	+	.	gene_id "MSTRG.136814"; transcript_id "MSTRG.136814.5"; exon_number "4";
chr4	StringTie	transcript	73707647	73714966	1000	+	.	gene_id "MSTRG.136814"; transcript_id "MSTRG.136814.6";
chr4	StringTie	exon	73707647	73707883	1000	+	.	gene_id "MSTRG.136814"; transcript_id "MSTRG.136814.6"; exon_number "1";
chr4	StringTie	exon	73714166	73714966	1000	+	.	gene_id "MSTRG.136814"; transcript_id "MSTRG.136814.6"; exon_number "2";
chr4	StringTie	transcript	73707673	73734672	1000	+	.	gene_id "MSTRG.136814"; transcript_id "MSTRG.136814.7";
chr4	StringTie	exon	73707673	73707883	1000	+	.	gene_id "MSTRG.136814"; transcript_id "MSTRG.136814.7"; exon_number "1";
chr4	StringTie	exon	73716593	73716701	1000	+	.	gene_id "MSTRG.136814"; transcript_id "MSTRG.136814.7"; exon_number "2";
chr4	StringTie	exon	73734503	73734672	1000	+	.	gene_id "MSTRG.136814"; transcript_id "MSTRG.136814.7"; exon_number "3";
chr4	StringTie	transcript	73707694	73734676	1000	+	.	gene_id "MSTRG.136814"; transcript_id "MSTRG.136814.8";
chr4	StringTie	exon	73707694	73707883	1000	+	.	gene_id "MSTRG.136814"; transcript_id "MSTRG.136814.8"; exon_number "1";
chr4	StringTie	exon	73734503	73734676	1000	+	.	gene_id "MSTRG.136814"; transcript_id "MSTRG.136814.8"; exon_number "2";
chr4	StringTie	transcript	73710274	73714763	1000	+	.	gene_id "MSTRG.136814"; transcript_id "MSTRG.136814.9";
chr4	StringTie	exon	73710274	73710395	1000	+	.	gene_id "MSTRG.136814"; transcript_id "MSTRG.136814.9"; exon_number "1";
chr4	StringTie	exon	73714166	73714763	1000	+	.	gene_id "MSTRG.136814"; transcript_id "MSTRG.136814.9"; exon_number "2";
chr4	StringTie	transcript	73623593	73627610	1000	.	.	gene_id "MSTRG.136815"; transcript_id "MSTRG.136815.1";
chr4	StringTie	exon	73623593	73627610	1000	.	.	gene_id "MSTRG.136815"; transcript_id "MSTRG.136815.1"; exon_number "1";
chr4	StringTie	transcript	73629744	73630266	1000	.	.	gene_id "MSTRG.136816"; transcript_id "MSTRG.136816.1";
chr4	StringTie	exon	73629744	73630266	1000	.	.	gene_id "MSTRG.136816"; transcript_id "MSTRG.136816.1"; exon_number "1";
chr4	StringTie	transcript	73632800	73634598	1000	.	.	gene_id "MSTRG.136817"; transcript_id "MSTRG.136817.1";
chr4	StringTie	exon	73632800	73634598	1000	.	.	gene_id "MSTRG.136817"; transcript_id "MSTRG.136817.1"; exon_number "1";
chr4	StringTie	transcript	73635175	73639017	1000	.	.	gene_id "MSTRG.136818"; transcript_id "MSTRG.136818.1";
chr4	StringTie	exon	73635175	73639017	1000	.	.	gene_id "MSTRG.136818"; transcript_id "MSTRG.136818.1"; exon_number "1";
chr4	StringTie	transcript	73645101	73645802	1000	.	.	gene_id "MSTRG.136819"; transcript_id "MSTRG.136819.1";
chr4	StringTie	exon	73645101	73645802	1000	.	.	gene_id "MSTRG.136819"; transcript_id "MSTRG.136819.1"; exon_number "1";
chr1	StringTie	transcript	193684246	193688429	1000	-	.	gene_id "MSTRG.13682"; transcript_id "ENST00000447056"; gene_name "RP11-98G13.1"; ref_gene_id "ENSG00000237011";
chr1	StringTie	exon	193684246	193684711	1000	-	.	gene_id "MSTRG.13682"; transcript_id "ENST00000447056"; exon_number "1"; gene_name "RP11-98G13.1"; ref_gene_id "ENSG00000237011";
chr1	StringTie	exon	193685580	193685789	1000	-	.	gene_id "MSTRG.13682"; transcript_id "ENST00000447056"; exon_number "2"; gene_name "RP11-98G13.1"; ref_gene_id "ENSG00000237011";
chr1	StringTie	exon	193688256	193688429	1000	-	.	gene_id "MSTRG.13682"; transcript_id "ENST00000447056"; exon_number "3"; gene_name "RP11-98G13.1"; ref_gene_id "ENSG00000237011";
chr1	StringTie	transcript	193684260	193686608	1000	-	.	gene_id "MSTRG.13682"; transcript_id "MSTRG.13682.2";
chr1	StringTie	exon	193684260	193686608	1000	-	.	gene_id "MSTRG.13682"; transcript_id "MSTRG.13682.2"; exon_number "1";
chr4	StringTie	transcript	73649076	73650397	1000	.	.	gene_id "MSTRG.136820"; transcript_id "MSTRG.136820.1";
chr4	StringTie	exon	73649076	73650397	1000	.	.	gene_id "MSTRG.136820"; transcript_id "MSTRG.136820.1"; exon_number "1";
chr4	StringTie	transcript	73651029	73652544	1000	.	.	gene_id "MSTRG.136821"; transcript_id "MSTRG.136821.1";
chr4	StringTie	exon	73651029	73652544	1000	.	.	gene_id "MSTRG.136821"; transcript_id "MSTRG.136821.1"; exon_number "1";
chr4	StringTie	transcript	73653756	73654297	1000	.	.	gene_id "MSTRG.136822"; transcript_id "MSTRG.136822.1";
chr4	StringTie	exon	73653756	73654297	1000	.	.	gene_id "MSTRG.136822"; transcript_id "MSTRG.136822.1"; exon_number "1";
chr4	StringTie	transcript	73659212	73660447	1000	.	.	gene_id "MSTRG.136823"; transcript_id "MSTRG.136823.1";
chr4	StringTie	exon	73659212	73660447	1000	.	.	gene_id "MSTRG.136823"; transcript_id "MSTRG.136823.1"; exon_number "1";
chr4	StringTie	transcript	73665330	73683130	1000	-	.	gene_id "MSTRG.136824"; transcript_id "MSTRG.136824.1";
chr4	StringTie	exon	73665330	73666241	1000	-	.	gene_id "MSTRG.136824"; transcript_id "MSTRG.136824.1"; exon_number "1";
chr4	StringTie	exon	73666481	73666539	1000	-	.	gene_id "MSTRG.136824"; transcript_id "MSTRG.136824.1"; exon_number "2";
chr4	StringTie	exon	73670750	73670923	1000	-	.	gene_id "MSTRG.136824"; transcript_id "MSTRG.136824.1"; exon_number "3";
chr4	StringTie	exon	73683035	73683130	1000	-	.	gene_id "MSTRG.136824"; transcript_id "MSTRG.136824.1"; exon_number "4";
chr4	StringTie	transcript	73665345	73683143	1000	-	.	gene_id "MSTRG.136824"; transcript_id "MSTRG.136824.2";
chr4	StringTie	exon	73665345	73666539	1000	-	.	gene_id "MSTRG.136824"; transcript_id "MSTRG.136824.2"; exon_number "1";
chr4	StringTie	exon	73670750	73670903	1000	-	.	gene_id "MSTRG.136824"; transcript_id "MSTRG.136824.2"; exon_number "2";
chr4	StringTie	exon	73683035	73683143	1000	-	.	gene_id "MSTRG.136824"; transcript_id "MSTRG.136824.2"; exon_number "3";
chr4	StringTie	transcript	73665469	73687540	1000	-	.	gene_id "MSTRG.136824"; transcript_id "MSTRG.136824.3";
chr4	StringTie	exon	73665469	73666539	1000	-	.	gene_id "MSTRG.136824"; transcript_id "MSTRG.136824.3"; exon_number "1";
chr4	StringTie	exon	73670750	73670923	1000	-	.	gene_id "MSTRG.136824"; transcript_id "MSTRG.136824.3"; exon_number "2";
chr4	StringTie	exon	73687134	73687540	1000	-	.	gene_id "MSTRG.136824"; transcript_id "MSTRG.136824.3"; exon_number "3";
chr4	StringTie	transcript	73665545	73671189	1000	-	.	gene_id "MSTRG.136824"; transcript_id "MSTRG.136824.4";
chr4	StringTie	exon	73665545	73666539	1000	-	.	gene_id "MSTRG.136824"; transcript_id "MSTRG.136824.4"; exon_number "1";
chr4	StringTie	exon	73668233	73668558	1000	-	.	gene_id "MSTRG.136824"; transcript_id "MSTRG.136824.4"; exon_number "2";
chr4	StringTie	exon	73670750	73671189	1000	-	.	gene_id "MSTRG.136824"; transcript_id "MSTRG.136824.4"; exon_number "3";
chr4	StringTie	transcript	73665545	73671700	1000	-	.	gene_id "MSTRG.136824"; transcript_id "MSTRG.136824.5";
chr4	StringTie	exon	73665545	73666539	1000	-	.	gene_id "MSTRG.136824"; transcript_id "MSTRG.136824.5"; exon_number "1";
chr4	StringTie	exon	73668470	73668558	1000	-	.	gene_id "MSTRG.136824"; transcript_id "MSTRG.136824.5"; exon_number "2";
chr4	StringTie	exon	73670750	73671700	1000	-	.	gene_id "MSTRG.136824"; transcript_id "MSTRG.136824.5"; exon_number "3";
chr4	StringTie	transcript	73665545	73687279	1000	-	.	gene_id "MSTRG.136824"; transcript_id "MSTRG.136824.6";
chr4	StringTie	exon	73665545	73666241	1000	-	.	gene_id "MSTRG.136824"; transcript_id "MSTRG.136824.6"; exon_number "1";
chr4	StringTie	exon	73666481	73666539	1000	-	.	gene_id "MSTRG.136824"; transcript_id "MSTRG.136824.6"; exon_number "2";
chr4	StringTie	exon	73668470	73668558	1000	-	.	gene_id "MSTRG.136824"; transcript_id "MSTRG.136824.6"; exon_number "3";
chr4	StringTie	exon	73670750	73670903	1000	-	.	gene_id "MSTRG.136824"; transcript_id "MSTRG.136824.6"; exon_number "4";
chr4	StringTie	exon	73687134	73687279	1000	-	.	gene_id "MSTRG.136824"; transcript_id "MSTRG.136824.6"; exon_number "5";
chr4	StringTie	transcript	73665560	73674915	1000	-	.	gene_id "MSTRG.136824"; transcript_id "MSTRG.136824.7";
chr4	StringTie	exon	73665560	73666539	1000	-	.	gene_id "MSTRG.136824"; transcript_id "MSTRG.136824.7"; exon_number "1";
chr4	StringTie	exon	73670750	73670923	1000	-	.	gene_id "MSTRG.136824"; transcript_id "MSTRG.136824.7"; exon_number "2";
chr4	StringTie	exon	73674717	73674915	1000	-	.	gene_id "MSTRG.136824"; transcript_id "MSTRG.136824.7"; exon_number "3";
chr4	StringTie	transcript	73694178	73721207	1000	-	.	gene_id "MSTRG.136825"; transcript_id "MSTRG.136825.1";
chr4	StringTie	exon	73694178	73706575	1000	-	.	gene_id "MSTRG.136825"; transcript_id "MSTRG.136825.1"; exon_number "1";
chr4	StringTie	exon	73720984	73721207	1000	-	.	gene_id "MSTRG.136825"; transcript_id "MSTRG.136825.1"; exon_number "2";
chr4	StringTie	transcript	73696212	73721196	1000	-	.	gene_id "MSTRG.136825"; transcript_id "MSTRG.136825.2";
chr4	StringTie	exon	73696212	73700555	1000	-	.	gene_id "MSTRG.136825"; transcript_id "MSTRG.136825.2"; exon_number "1";
chr4	StringTie	exon	73706337	73706575	1000	-	.	gene_id "MSTRG.136825"; transcript_id "MSTRG.136825.2"; exon_number "2";
chr4	StringTie	exon	73720984	73721196	1000	-	.	gene_id "MSTRG.136825"; transcript_id "MSTRG.136825.2"; exon_number "3";
chr4	StringTie	transcript	73700387	73721083	1000	-	.	gene_id "MSTRG.136825"; transcript_id "MSTRG.136825.3";
chr4	StringTie	exon	73700387	73700555	1000	-	.	gene_id "MSTRG.136825"; transcript_id "MSTRG.136825.3"; exon_number "1";
chr4	StringTie	exon	73706257	73706575	1000	-	.	gene_id "MSTRG.136825"; transcript_id "MSTRG.136825.3"; exon_number "2";
chr4	StringTie	exon	73720984	73721083	1000	-	.	gene_id "MSTRG.136825"; transcript_id "MSTRG.136825.3"; exon_number "3";
chr4	StringTie	transcript	73706219	73715744	1000	-	.	gene_id "MSTRG.136825"; transcript_id "MSTRG.136825.4";
chr4	StringTie	exon	73706219	73706575	1000	-	.	gene_id "MSTRG.136825"; transcript_id "MSTRG.136825.4"; exon_number "1";
chr4	StringTie	exon	73715647	73715744	1000	-	.	gene_id "MSTRG.136825"; transcript_id "MSTRG.136825.4"; exon_number "2";
chr4	StringTie	transcript	73706219	73716206	1000	-	.	gene_id "MSTRG.136825"; transcript_id "MSTRG.136825.5";
chr4	StringTie	exon	73706219	73706575	1000	-	.	gene_id "MSTRG.136825"; transcript_id "MSTRG.136825.5"; exon_number "1";
chr4	StringTie	exon	73716095	73716206	1000	-	.	gene_id "MSTRG.136825"; transcript_id "MSTRG.136825.5"; exon_number "2";
chr4	StringTie	transcript	73706334	73709370	1000	-	.	gene_id "MSTRG.136825"; transcript_id "MSTRG.136825.6";
chr4	StringTie	exon	73706334	73706575	1000	-	.	gene_id "MSTRG.136825"; transcript_id "MSTRG.136825.6"; exon_number "1";
chr4	StringTie	exon	73709185	73709370	1000	-	.	gene_id "MSTRG.136825"; transcript_id "MSTRG.136825.6"; exon_number "2";
chr4	StringTie	transcript	73722159	73723051	1000	.	.	gene_id "MSTRG.136826"; transcript_id "MSTRG.136826.1";
chr4	StringTie	exon	73722159	73723051	1000	.	.	gene_id "MSTRG.136826"; transcript_id "MSTRG.136826.1"; exon_number "1";
chr4	StringTie	transcript	73740580	73741725	1000	-	.	gene_id "MSTRG.136827"; transcript_id "MSTRG.136827.1";
chr4	StringTie	exon	73740580	73741438	1000	-	.	gene_id "MSTRG.136827"; transcript_id "MSTRG.136827.1"; exon_number "1";
chr4	StringTie	exon	73741554	73741725	1000	-	.	gene_id "MSTRG.136827"; transcript_id "MSTRG.136827.1"; exon_number "2";
chr4	StringTie	transcript	73742327	73743716	1000	-	.	gene_id "MSTRG.136828"; transcript_id "MSTRG.136828.1";
chr4	StringTie	exon	73742327	73742728	1000	-	.	gene_id "MSTRG.136828"; transcript_id "MSTRG.136828.1"; exon_number "1";
chr4	StringTie	exon	73742761	73743716	1000	-	.	gene_id "MSTRG.136828"; transcript_id "MSTRG.136828.1"; exon_number "2";
chr4	StringTie	transcript	73742333	73743134	1000	-	.	gene_id "MSTRG.136828"; transcript_id "MSTRG.136828.2";
chr4	StringTie	exon	73742333	73742590	1000	-	.	gene_id "MSTRG.136828"; transcript_id "MSTRG.136828.2"; exon_number "1";
chr4	StringTie	exon	73742895	73743134	1000	-	.	gene_id "MSTRG.136828"; transcript_id "MSTRG.136828.2"; exon_number "2";
chr4	StringTie	transcript	73742710	73743271	1000	-	.	gene_id "MSTRG.136828"; transcript_id "MSTRG.136828.3";
chr4	StringTie	exon	73742710	73742728	1000	-	.	gene_id "MSTRG.136828"; transcript_id "MSTRG.136828.3"; exon_number "1";
chr4	StringTie	exon	73742824	73743271	1000	-	.	gene_id "MSTRG.136828"; transcript_id "MSTRG.136828.3"; exon_number "2";
chr4	StringTie	transcript	73742758	73743174	1000	-	.	gene_id "MSTRG.136828"; transcript_id "MSTRG.136828.4";
chr4	StringTie	exon	73742758	73742960	1000	-	.	gene_id "MSTRG.136828"; transcript_id "MSTRG.136828.4"; exon_number "1";
chr4	StringTie	exon	73743027	73743174	1000	-	.	gene_id "MSTRG.136828"; transcript_id "MSTRG.136828.4"; exon_number "2";
chr4	StringTie	transcript	73742782	73743163	1000	-	.	gene_id "MSTRG.136828"; transcript_id "MSTRG.136828.5";
chr4	StringTie	exon	73742782	73742998	1000	-	.	gene_id "MSTRG.136828"; transcript_id "MSTRG.136828.5"; exon_number "1";
chr4	StringTie	exon	73743051	73743163	1000	-	.	gene_id "MSTRG.136828"; transcript_id "MSTRG.136828.5"; exon_number "2";
chr4	StringTie	transcript	73742864	73743214	1000	-	.	gene_id "MSTRG.136828"; transcript_id "MSTRG.136828.6";
chr4	StringTie	exon	73742864	73742994	1000	-	.	gene_id "MSTRG.136828"; transcript_id "MSTRG.136828.6"; exon_number "1";
chr4	StringTie	exon	73743019	73743214	1000	-	.	gene_id "MSTRG.136828"; transcript_id "MSTRG.136828.6"; exon_number "2";
chr4	StringTie	transcript	74035473	74042634	1000	+	.	gene_id "MSTRG.136829"; transcript_id "MSTRG.136829.1";
chr4	StringTie	exon	74035473	74035622	1000	+	.	gene_id "MSTRG.136829"; transcript_id "MSTRG.136829.1"; exon_number "1";
chr4	StringTie	exon	74041488	74042634	1000	+	.	gene_id "MSTRG.136829"; transcript_id "MSTRG.136829.1"; exon_number "2";
chr4	StringTie	transcript	74040581	74042646	1000	+	.	gene_id "MSTRG.136829"; transcript_id "MSTRG.136829.10";
chr4	StringTie	exon	74040581	74040609	1000	+	.	gene_id "MSTRG.136829"; transcript_id "MSTRG.136829.10"; exon_number "1";
chr4	StringTie	exon	74040848	74040947	1000	+	.	gene_id "MSTRG.136829"; transcript_id "MSTRG.136829.10"; exon_number "2";
chr4	StringTie	exon	74041488	74042646	1000	+	.	gene_id "MSTRG.136829"; transcript_id "MSTRG.136829.10"; exon_number "3";
chr4	StringTie	transcript	74040815	74042646	1000	+	.	gene_id "MSTRG.136829"; transcript_id "MSTRG.136829.11";
chr4	StringTie	exon	74040815	74040907	1000	+	.	gene_id "MSTRG.136829"; transcript_id "MSTRG.136829.11"; exon_number "1";
chr4	StringTie	exon	74041488	74042646	1000	+	.	gene_id "MSTRG.136829"; transcript_id "MSTRG.136829.11"; exon_number "2";
chr4	StringTie	transcript	74059015	74065382	1000	+	.	gene_id "MSTRG.136829"; transcript_id "MSTRG.136829.12";
chr4	StringTie	exon	74059015	74059259	1000	+	.	gene_id "MSTRG.136829"; transcript_id "MSTRG.136829.12"; exon_number "1";
chr4	StringTie	exon	74060097	74060176	1000	+	.	gene_id "MSTRG.136829"; transcript_id "MSTRG.136829.12"; exon_number "2";
chr4	StringTie	exon	74064928	74065020	1000	+	.	gene_id "MSTRG.136829"; transcript_id "MSTRG.136829.12"; exon_number "3";
chr4	StringTie	exon	74065234	74065382	1000	+	.	gene_id "MSTRG.136829"; transcript_id "MSTRG.136829.12"; exon_number "4";
chr4	StringTie	transcript	74038526	74065667	1000	+	.	gene_id "MSTRG.136829"; transcript_id "MSTRG.136829.2";
chr4	StringTie	exon	74038526	74038838	1000	+	.	gene_id "MSTRG.136829"; transcript_id "MSTRG.136829.2"; exon_number "1";
chr4	StringTie	exon	74041488	74042907	1000	+	.	gene_id "MSTRG.136829"; transcript_id "MSTRG.136829.2"; exon_number "2";
chr4	StringTie	exon	74054730	74054885	1000	+	.	gene_id "MSTRG.136829"; transcript_id "MSTRG.136829.2"; exon_number "3";
chr4	StringTie	exon	74060097	74060176	1000	+	.	gene_id "MSTRG.136829"; transcript_id "MSTRG.136829.2"; exon_number "4";
chr4	StringTie	exon	74064928	74065020	1000	+	.	gene_id "MSTRG.136829"; transcript_id "MSTRG.136829.2"; exon_number "5";
chr4	StringTie	exon	74065234	74065667	1000	+	.	gene_id "MSTRG.136829"; transcript_id "MSTRG.136829.2"; exon_number "6";
chr4	StringTie	transcript	74038650	74064817	1000	+	.	gene_id "MSTRG.136829"; transcript_id "MSTRG.136829.3";
chr4	StringTie	exon	74038650	74038838	1000	+	.	gene_id "MSTRG.136829"; transcript_id "MSTRG.136829.3"; exon_number "1";
chr4	StringTie	exon	74041488	74042907	1000	+	.	gene_id "MSTRG.136829"; transcript_id "MSTRG.136829.3"; exon_number "2";
chr4	StringTie	exon	74046916	74046971	1000	+	.	gene_id "MSTRG.136829"; transcript_id "MSTRG.136829.3"; exon_number "3";
chr4	StringTie	exon	74054730	74054885	1000	+	.	gene_id "MSTRG.136829"; transcript_id "MSTRG.136829.3"; exon_number "4";
chr4	StringTie	exon	74060097	74060176	1000	+	.	gene_id "MSTRG.136829"; transcript_id "MSTRG.136829.3"; exon_number "5";
chr4	StringTie	exon	74064786	74064817	1000	+	.	gene_id "MSTRG.136829"; transcript_id "MSTRG.136829.3"; exon_number "6";
chr4	StringTie	transcript	74038688	74051104	1000	+	.	gene_id "MSTRG.136829"; transcript_id "MSTRG.136829.4";
chr4	StringTie	exon	74038688	74038838	1000	+	.	gene_id "MSTRG.136829"; transcript_id "MSTRG.136829.4"; exon_number "1";
chr4	StringTie	exon	74041488	74042907	1000	+	.	gene_id "MSTRG.136829"; transcript_id "MSTRG.136829.4"; exon_number "2";
chr4	StringTie	exon	74046916	74046971	1000	+	.	gene_id "MSTRG.136829"; transcript_id "MSTRG.136829.4"; exon_number "3";
chr4	StringTie	exon	74051084	74051104	1000	+	.	gene_id "MSTRG.136829"; transcript_id "MSTRG.136829.4"; exon_number "4";
chr4	StringTie	transcript	74038783	74046944	1000	+	.	gene_id "MSTRG.136829"; transcript_id "MSTRG.136829.5";
chr4	StringTie	exon	74038783	74038838	1000	+	.	gene_id "MSTRG.136829"; transcript_id "MSTRG.136829.5"; exon_number "1";
chr4	StringTie	exon	74040848	74040947	1000	+	.	gene_id "MSTRG.136829"; transcript_id "MSTRG.136829.5"; exon_number "2";
chr4	StringTie	exon	74041488	74042907	1000	+	.	gene_id "MSTRG.136829"; transcript_id "MSTRG.136829.5"; exon_number "3";
chr4	StringTie	exon	74046916	74046944	1000	+	.	gene_id "MSTRG.136829"; transcript_id "MSTRG.136829.5"; exon_number "4";
chr4	StringTie	transcript	74038805	74046959	1000	+	.	gene_id "MSTRG.136829"; transcript_id "MSTRG.136829.6";
chr4	StringTie	exon	74038805	74039017	1000	+	.	gene_id "MSTRG.136829"; transcript_id "MSTRG.136829.6"; exon_number "1";
chr4	StringTie	exon	74041488	74042907	1000	+	.	gene_id "MSTRG.136829"; transcript_id "MSTRG.136829.6"; exon_number "2";
chr4	StringTie	exon	74046916	74046959	1000	+	.	gene_id "MSTRG.136829"; transcript_id "MSTRG.136829.6"; exon_number "3";
chr4	StringTie	transcript	74038813	74042971	1000	+	.	gene_id "MSTRG.136829"; transcript_id "MSTRG.136829.7";
chr4	StringTie	exon	74038813	74039138	1000	+	.	gene_id "MSTRG.136829"; transcript_id "MSTRG.136829.7"; exon_number "1";
chr4	StringTie	exon	74041488	74042971	1000	+	.	gene_id "MSTRG.136829"; transcript_id "MSTRG.136829.7"; exon_number "2";
chr4	StringTie	transcript	74038834	74060161	1000	+	.	gene_id "MSTRG.136829"; transcript_id "MSTRG.136829.8";
chr4	StringTie	exon	74038834	74039017	1000	+	.	gene_id "MSTRG.136829"; transcript_id "MSTRG.136829.8"; exon_number "1";
chr4	StringTie	exon	74040848	74040947	1000	+	.	gene_id "MSTRG.136829"; transcript_id "MSTRG.136829.8"; exon_number "2";
chr4	StringTie	exon	74041488	74042907	1000	+	.	gene_id "MSTRG.136829"; transcript_id "MSTRG.136829.8"; exon_number "3";
chr4	StringTie	exon	74054730	74054885	1000	+	.	gene_id "MSTRG.136829"; transcript_id "MSTRG.136829.8"; exon_number "4";
chr4	StringTie	exon	74060097	74060161	1000	+	.	gene_id "MSTRG.136829"; transcript_id "MSTRG.136829.8"; exon_number "5";
chr4	StringTie	transcript	74038955	74047041	1000	+	.	gene_id "MSTRG.136829"; transcript_id "MSTRG.136829.9";
chr4	StringTie	exon	74038955	74038974	1000	+	.	gene_id "MSTRG.136829"; transcript_id "MSTRG.136829.9"; exon_number "1";
chr4	StringTie	exon	74040848	74040947	1000	+	.	gene_id "MSTRG.136829"; transcript_id "MSTRG.136829.9"; exon_number "2";
chr4	StringTie	exon	74041488	74042907	1000	+	.	gene_id "MSTRG.136829"; transcript_id "MSTRG.136829.9"; exon_number "3";
chr4	StringTie	exon	74046916	74047041	1000	+	.	gene_id "MSTRG.136829"; transcript_id "MSTRG.136829.9"; exon_number "4";
chr1	StringTie	transcript	193695813	193696374	1000	.	.	gene_id "MSTRG.13683"; transcript_id "MSTRG.13683.1";
chr1	StringTie	exon	193695813	193696374	1000	.	.	gene_id "MSTRG.13683"; transcript_id "MSTRG.13683.1"; exon_number "1";
chr4	StringTie	transcript	74036589	74038689	1000	-	.	gene_id "MSTRG.136830"; transcript_id "ENST00000296026"; gene_name "CXCL3"; ref_gene_id "ENSG00000163734";
chr4	StringTie	exon	74036589	74037277	1000	-	.	gene_id "MSTRG.136830"; transcript_id "ENST00000296026"; exon_number "1"; gene_name "CXCL3"; ref_gene_id "ENSG00000163734";
chr4	StringTie	exon	74038093	74038176	1000	-	.	gene_id "MSTRG.136830"; transcript_id "ENST00000296026"; exon_number "2"; gene_name "CXCL3"; ref_gene_id "ENSG00000163734";
chr4	StringTie	exon	74038290	74038413	1000	-	.	gene_id "MSTRG.136830"; transcript_id "ENST00000296026"; exon_number "3"; gene_name "CXCL3"; ref_gene_id "ENSG00000163734";
chr4	StringTie	exon	74038512	74038689	1000	-	.	gene_id "MSTRG.136830"; transcript_id "ENST00000296026"; exon_number "4"; gene_name "CXCL3"; ref_gene_id "ENSG00000163734";
chr4	StringTie	transcript	74097676	74099195	1000	-	.	gene_id "MSTRG.136830"; transcript_id "ENST00000296031"; gene_name "CXCL2"; ref_gene_id "ENSG00000081041";
chr4	StringTie	exon	74097676	74097771	1000	-	.	gene_id "MSTRG.136830"; transcript_id "ENST00000296031"; exon_number "1"; gene_name "CXCL2"; ref_gene_id "ENSG00000081041";
chr4	StringTie	exon	74098601	74098684	1000	-	.	gene_id "MSTRG.136830"; transcript_id "ENST00000296031"; exon_number "2"; gene_name "CXCL2"; ref_gene_id "ENSG00000081041";
chr4	StringTie	exon	74098799	74099195	1000	-	.	gene_id "MSTRG.136830"; transcript_id "ENST00000296031"; exon_number "3"; gene_name "CXCL2"; ref_gene_id "ENSG00000081041";
chr4	StringTie	transcript	74037132	74038689	1000	-	.	gene_id "MSTRG.136830"; transcript_id "ENST00000502974"; gene_name "CXCL3"; ref_gene_id "ENSG00000163734";
chr4	StringTie	exon	74037132	74037277	1000	-	.	gene_id "MSTRG.136830"; transcript_id "ENST00000502974"; exon_number "1"; gene_name "CXCL3"; ref_gene_id "ENSG00000163734";
chr4	StringTie	exon	74038093	74038176	1000	-	.	gene_id "MSTRG.136830"; transcript_id "ENST00000502974"; exon_number "2"; gene_name "CXCL3"; ref_gene_id "ENSG00000163734";
chr4	StringTie	exon	74038290	74038689	1000	-	.	gene_id "MSTRG.136830"; transcript_id "ENST00000502974"; exon_number "3"; gene_name "CXCL3"; ref_gene_id "ENSG00000163734";
chr4	StringTie	transcript	74097035	74099293	1000	-	.	gene_id "MSTRG.136830"; transcript_id "ENST00000508487"; gene_name "CXCL2"; ref_gene_id "ENSG00000081041";
chr4	StringTie	exon	74097035	74097771	1000	-	.	gene_id "MSTRG.136830"; transcript_id "ENST00000508487"; exon_number "1"; gene_name "CXCL2"; ref_gene_id "ENSG00000081041";
chr4	StringTie	exon	74098601	74098684	1000	-	.	gene_id "MSTRG.136830"; transcript_id "ENST00000508487"; exon_number "2"; gene_name "CXCL2"; ref_gene_id "ENSG00000081041";
chr4	StringTie	exon	74098799	74098922	1000	-	.	gene_id "MSTRG.136830"; transcript_id "ENST00000508487"; exon_number "3"; gene_name "CXCL2"; ref_gene_id "ENSG00000081041";
chr4	StringTie	exon	74099021	74099293	1000	-	.	gene_id "MSTRG.136830"; transcript_id "ENST00000508487"; exon_number "4"; gene_name "CXCL2"; ref_gene_id "ENSG00000081041";
chr4	StringTie	transcript	74098531	74099196	1000	-	.	gene_id "MSTRG.136830"; transcript_id "ENST00000510048"; gene_name "CXCL2"; ref_gene_id "ENSG00000081041";
chr4	StringTie	exon	74098531	74098922	1000	-	.	gene_id "MSTRG.136830"; transcript_id "ENST00000510048"; exon_number "1"; gene_name "CXCL2"; ref_gene_id "ENSG00000081041";
chr4	StringTie	exon	74099021	74099196	1000	-	.	gene_id "MSTRG.136830"; transcript_id "ENST00000510048"; exon_number "2"; gene_name "CXCL2"; ref_gene_id "ENSG00000081041";
chr4	StringTie	transcript	74037656	74038650	1000	-	.	gene_id "MSTRG.136830"; transcript_id "ENST00000510390"; gene_name "CXCL3"; ref_gene_id "ENSG00000163734";
chr4	StringTie	exon	74037656	74038176	1000	-	.	gene_id "MSTRG.136830"; transcript_id "ENST00000510390"; exon_number "1"; gene_name "CXCL3"; ref_gene_id "ENSG00000163734";
chr4	StringTie	exon	74038290	74038413	1000	-	.	gene_id "MSTRG.136830"; transcript_id "ENST00000510390"; exon_number "2"; gene_name "CXCL3"; ref_gene_id "ENSG00000163734";
chr4	StringTie	exon	74038512	74038650	1000	-	.	gene_id "MSTRG.136830"; transcript_id "ENST00000510390"; exon_number "3"; gene_name "CXCL3"; ref_gene_id "ENSG00000163734";
chr4	StringTie	transcript	74037069	74038807	1000	-	.	gene_id "MSTRG.136830"; transcript_id "ENST00000511669"; gene_name "CXCL3"; ref_gene_id "ENSG00000163734";
chr4	StringTie	exon	74037069	74038413	1000	-	.	gene_id "MSTRG.136830"; transcript_id "ENST00000511669"; exon_number "1"; gene_name "CXCL3"; ref_gene_id "ENSG00000163734";
chr4	StringTie	exon	74038512	74038807	1000	-	.	gene_id "MSTRG.136830"; transcript_id "ENST00000511669"; exon_number "2"; gene_name "CXCL3"; ref_gene_id "ENSG00000163734";
chr4	StringTie	transcript	74036339	74040262	1000	-	.	gene_id "MSTRG.136830"; transcript_id "MSTRG.136830.1";
chr4	StringTie	exon	74036339	74037277	1000	-	.	gene_id "MSTRG.136830"; transcript_id "MSTRG.136830.1"; exon_number "1";
chr4	StringTie	exon	74038093	74038413	1000	-	.	gene_id "MSTRG.136830"; transcript_id "MSTRG.136830.1"; exon_number "2";
chr4	StringTie	exon	74038512	74040262	1000	-	.	gene_id "MSTRG.136830"; transcript_id "MSTRG.136830.1"; exon_number "3";
chr4	StringTie	transcript	74095987	74099738	1000	-	.	gene_id "MSTRG.136830"; transcript_id "MSTRG.136830.11";
chr4	StringTie	exon	74095987	74097771	1000	-	.	gene_id "MSTRG.136830"; transcript_id "MSTRG.136830.11"; exon_number "1";
chr4	StringTie	exon	74098601	74098922	1000	-	.	gene_id "MSTRG.136830"; transcript_id "MSTRG.136830.11"; exon_number "2";
chr4	StringTie	exon	74099021	74099738	1000	-	.	gene_id "MSTRG.136830"; transcript_id "MSTRG.136830.11"; exon_number "3";
chr4	StringTie	transcript	74096130	74099194	1000	-	.	gene_id "MSTRG.136830"; transcript_id "MSTRG.136830.12";
chr4	StringTie	exon	74096130	74097590	1000	-	.	gene_id "MSTRG.136830"; transcript_id "MSTRG.136830.12"; exon_number "1";
chr4	StringTie	exon	74097613	74097771	1000	-	.	gene_id "MSTRG.136830"; transcript_id "MSTRG.136830.12"; exon_number "2";
chr4	StringTie	exon	74098601	74098684	1000	-	.	gene_id "MSTRG.136830"; transcript_id "MSTRG.136830.12"; exon_number "3";
chr4	StringTie	exon	74098799	74098922	1000	-	.	gene_id "MSTRG.136830"; transcript_id "MSTRG.136830.12"; exon_number "4";
chr4	StringTie	exon	74099021	74099194	1000	-	.	gene_id "MSTRG.136830"; transcript_id "MSTRG.136830.12"; exon_number "5";
chr4	StringTie	transcript	74096133	74110943	1000	-	.	gene_id "MSTRG.136830"; transcript_id "MSTRG.136830.13";
chr4	StringTie	exon	74096133	74097771	1000	-	.	gene_id "MSTRG.136830"; transcript_id "MSTRG.136830.13"; exon_number "1";
chr4	StringTie	exon	74098601	74099474	1000	-	.	gene_id "MSTRG.136830"; transcript_id "MSTRG.136830.13"; exon_number "2";
chr4	StringTie	exon	74110063	74110943	1000	-	.	gene_id "MSTRG.136830"; transcript_id "MSTRG.136830.13"; exon_number "3";
chr4	StringTie	transcript	74096877	74099755	1000	-	.	gene_id "MSTRG.136830"; transcript_id "MSTRG.136830.14";
chr4	StringTie	exon	74096877	74097771	1000	-	.	gene_id "MSTRG.136830"; transcript_id "MSTRG.136830.14"; exon_number "1";
chr4	StringTie	exon	74098601	74098684	1000	-	.	gene_id "MSTRG.136830"; transcript_id "MSTRG.136830.14"; exon_number "2";
chr4	StringTie	exon	74098799	74098922	1000	-	.	gene_id "MSTRG.136830"; transcript_id "MSTRG.136830.14"; exon_number "3";
chr4	StringTie	exon	74099352	74099755	1000	-	.	gene_id "MSTRG.136830"; transcript_id "MSTRG.136830.14"; exon_number "4";
chr4	StringTie	transcript	74096920	74099724	1000	-	.	gene_id "MSTRG.136830"; transcript_id "MSTRG.136830.15";
chr4	StringTie	exon	74096920	74097771	1000	-	.	gene_id "MSTRG.136830"; transcript_id "MSTRG.136830.15"; exon_number "1";
chr4	StringTie	exon	74098601	74098684	1000	-	.	gene_id "MSTRG.136830"; transcript_id "MSTRG.136830.15"; exon_number "2";
chr4	StringTie	exon	74098799	74098922	1000	-	.	gene_id "MSTRG.136830"; transcript_id "MSTRG.136830.15"; exon_number "3";
chr4	StringTie	exon	74099021	74099474	1000	-	.	gene_id "MSTRG.136830"; transcript_id "MSTRG.136830.15"; exon_number "4";
chr4	StringTie	exon	74099561	74099724	1000	-	.	gene_id "MSTRG.136830"; transcript_id "MSTRG.136830.15"; exon_number "5";
chr4	StringTie	transcript	74096937	74102035	1000	-	.	gene_id "MSTRG.136830"; transcript_id "MSTRG.136830.16";
chr4	StringTie	exon	74096937	74098684	1000	-	.	gene_id "MSTRG.136830"; transcript_id "MSTRG.136830.16"; exon_number "1";
chr4	StringTie	exon	74098799	74098922	1000	-	.	gene_id "MSTRG.136830"; transcript_id "MSTRG.136830.16"; exon_number "2";
chr4	StringTie	exon	74099021	74099474	1000	-	.	gene_id "MSTRG.136830"; transcript_id "MSTRG.136830.16"; exon_number "3";
chr4	StringTie	exon	74102018	74102035	1000	-	.	gene_id "MSTRG.136830"; transcript_id "MSTRG.136830.16"; exon_number "4";
chr4	StringTie	transcript	74097008	74099736	1000	-	.	gene_id "MSTRG.136830"; transcript_id "MSTRG.136830.17";
chr4	StringTie	exon	74097008	74097771	1000	-	.	gene_id "MSTRG.136830"; transcript_id "MSTRG.136830.17"; exon_number "1";
chr4	StringTie	exon	74098601	74098684	1000	-	.	gene_id "MSTRG.136830"; transcript_id "MSTRG.136830.17"; exon_number "2";
chr4	StringTie	exon	74098799	74098922	1000	-	.	gene_id "MSTRG.136830"; transcript_id "MSTRG.136830.17"; exon_number "3";
chr4	StringTie	exon	74099021	74099424	1000	-	.	gene_id "MSTRG.136830"; transcript_id "MSTRG.136830.17"; exon_number "4";
chr4	StringTie	exon	74099561	74099736	1000	-	.	gene_id "MSTRG.136830"; transcript_id "MSTRG.136830.17"; exon_number "5";
chr4	StringTie	transcript	74097023	74099190	1000	-	.	gene_id "MSTRG.136830"; transcript_id "MSTRG.136830.18";
chr4	StringTie	exon	74097023	74097771	1000	-	.	gene_id "MSTRG.136830"; transcript_id "MSTRG.136830.18"; exon_number "1";
chr4	StringTie	exon	74098601	74098919	1000	-	.	gene_id "MSTRG.136830"; transcript_id "MSTRG.136830.18"; exon_number "2";
chr4	StringTie	exon	74099021	74099190	1000	-	.	gene_id "MSTRG.136830"; transcript_id "MSTRG.136830.18"; exon_number "3";
chr4	StringTie	transcript	74097023	74099188	1000	-	.	gene_id "MSTRG.136830"; transcript_id "MSTRG.136830.19";
chr4	StringTie	exon	74097023	74098684	1000	-	.	gene_id "MSTRG.136830"; transcript_id "MSTRG.136830.19"; exon_number "1";
chr4	StringTie	exon	74098799	74098919	1000	-	.	gene_id "MSTRG.136830"; transcript_id "MSTRG.136830.19"; exon_number "2";
chr4	StringTie	exon	74099021	74099188	1000	-	.	gene_id "MSTRG.136830"; transcript_id "MSTRG.136830.19"; exon_number "3";
chr4	StringTie	transcript	74036535	74038842	1000	-	.	gene_id "MSTRG.136830"; transcript_id "MSTRG.136830.2";
chr4	StringTie	exon	74036535	74037277	1000	-	.	gene_id "MSTRG.136830"; transcript_id "MSTRG.136830.2"; exon_number "1";
chr4	StringTie	exon	74038093	74038432	1000	-	.	gene_id "MSTRG.136830"; transcript_id "MSTRG.136830.2"; exon_number "2";
chr4	StringTie	exon	74038512	74038842	1000	-	.	gene_id "MSTRG.136830"; transcript_id "MSTRG.136830.2"; exon_number "3";
chr4	StringTie	transcript	74097025	74099197	1000	-	.	gene_id "MSTRG.136830"; transcript_id "MSTRG.136830.20";
chr4	StringTie	exon	74097025	74097434	1000	-	.	gene_id "MSTRG.136830"; transcript_id "MSTRG.136830.20"; exon_number "1";
chr4	StringTie	exon	74097541	74097771	1000	-	.	gene_id "MSTRG.136830"; transcript_id "MSTRG.136830.20"; exon_number "2";
chr4	StringTie	exon	74098601	74098684	1000	-	.	gene_id "MSTRG.136830"; transcript_id "MSTRG.136830.20"; exon_number "3";
chr4	StringTie	exon	74098799	74098922	1000	-	.	gene_id "MSTRG.136830"; transcript_id "MSTRG.136830.20"; exon_number "4";
chr4	StringTie	exon	74099021	74099197	1000	-	.	gene_id "MSTRG.136830"; transcript_id "MSTRG.136830.20"; exon_number "5";
chr4	StringTie	transcript	74097034	74099292	1000	-	.	gene_id "MSTRG.136830"; transcript_id "MSTRG.136830.21";
chr4	StringTie	exon	74097034	74098941	1000	-	.	gene_id "MSTRG.136830"; transcript_id "MSTRG.136830.21"; exon_number "1";
chr4	StringTie	exon	74099021	74099292	1000	-	.	gene_id "MSTRG.136830"; transcript_id "MSTRG.136830.21"; exon_number "2";
chr4	StringTie	transcript	74097034	74099738	1000	-	.	gene_id "MSTRG.136830"; transcript_id "MSTRG.136830.22";
chr4	StringTie	exon	74097034	74097212	1000	-	.	gene_id "MSTRG.136830"; transcript_id "MSTRG.136830.22"; exon_number "1";
chr4	StringTie	exon	74097435	74099738	1000	-	.	gene_id "MSTRG.136830"; transcript_id "MSTRG.136830.22"; exon_number "2";
chr4	StringTie	transcript	74097034	74099199	1000	-	.	gene_id "MSTRG.136830"; transcript_id "MSTRG.136830.23";
chr4	StringTie	exon	74097034	74097771	1000	-	.	gene_id "MSTRG.136830"; transcript_id "MSTRG.136830.23"; exon_number "1";
chr4	StringTie	exon	74098601	74098684	1000	-	.	gene_id "MSTRG.136830"; transcript_id "MSTRG.136830.23"; exon_number "2";
chr4	StringTie	exon	74098799	74098813	1000	-	.	gene_id "MSTRG.136830"; transcript_id "MSTRG.136830.23"; exon_number "3";
chr4	StringTie	exon	74098897	74098922	1000	-	.	gene_id "MSTRG.136830"; transcript_id "MSTRG.136830.23"; exon_number "4";
chr4	StringTie	exon	74099021	74099199	1000	-	.	gene_id "MSTRG.136830"; transcript_id "MSTRG.136830.23"; exon_number "5";
chr4	StringTie	transcript	74097035	74099195	1000	-	.	gene_id "MSTRG.136830"; transcript_id "MSTRG.136830.24";
chr4	StringTie	exon	74097035	74097662	1000	-	.	gene_id "MSTRG.136830"; transcript_id "MSTRG.136830.24"; exon_number "1";
chr4	StringTie	exon	74097712	74098922	1000	-	.	gene_id "MSTRG.136830"; transcript_id "MSTRG.136830.24"; exon_number "2";
chr4	StringTie	exon	74099021	74099195	1000	-	.	gene_id "MSTRG.136830"; transcript_id "MSTRG.136830.24"; exon_number "3";
chr4	StringTie	transcript	74036555	74099738	1000	-	.	gene_id "MSTRG.136830"; transcript_id "MSTRG.136830.3";
chr4	StringTie	exon	74036555	74037277	1000	-	.	gene_id "MSTRG.136830"; transcript_id "MSTRG.136830.3"; exon_number "1";
chr4	StringTie	exon	74038093	74038176	1000	-	.	gene_id "MSTRG.136830"; transcript_id "MSTRG.136830.3"; exon_number "2";
chr4	StringTie	exon	74038290	74038325	1000	-	.	gene_id "MSTRG.136830"; transcript_id "MSTRG.136830.3"; exon_number "3";
chr4	StringTie	exon	74098835	74098922	1000	-	.	gene_id "MSTRG.136830"; transcript_id "MSTRG.136830.3"; exon_number "4";
chr4	StringTie	exon	74099021	74099738	1000	-	.	gene_id "MSTRG.136830"; transcript_id "MSTRG.136830.3"; exon_number "5";
chr4	StringTie	transcript	74036587	74102046	1000	-	.	gene_id "MSTRG.136830"; transcript_id "MSTRG.136830.4";
chr4	StringTie	exon	74036587	74037277	1000	-	.	gene_id "MSTRG.136830"; transcript_id "MSTRG.136830.4"; exon_number "1";
chr4	StringTie	exon	74038093	74038176	1000	-	.	gene_id "MSTRG.136830"; transcript_id "MSTRG.136830.4"; exon_number "2";
chr4	StringTie	exon	74038290	74038311	1000	-	.	gene_id "MSTRG.136830"; transcript_id "MSTRG.136830.4"; exon_number "3";
chr4	StringTie	exon	74098645	74098684	1000	-	.	gene_id "MSTRG.136830"; transcript_id "MSTRG.136830.4"; exon_number "4";
chr4	StringTie	exon	74098799	74098922	1000	-	.	gene_id "MSTRG.136830"; transcript_id "MSTRG.136830.4"; exon_number "5";
chr4	StringTie	exon	74099021	74099577	1000	-	.	gene_id "MSTRG.136830"; transcript_id "MSTRG.136830.4"; exon_number "6";
chr4	StringTie	exon	74102018	74102046	1000	-	.	gene_id "MSTRG.136830"; transcript_id "MSTRG.136830.4"; exon_number "7";
chr4	StringTie	transcript	74036587	74099708	1000	-	.	gene_id "MSTRG.136830"; transcript_id "MSTRG.136830.5";
chr4	StringTie	exon	74036587	74037277	1000	-	.	gene_id "MSTRG.136830"; transcript_id "MSTRG.136830.5"; exon_number "1";
chr4	StringTie	exon	74038093	74038176	1000	-	.	gene_id "MSTRG.136830"; transcript_id "MSTRG.136830.5"; exon_number "2";
chr4	StringTie	exon	74038290	74038325	1000	-	.	gene_id "MSTRG.136830"; transcript_id "MSTRG.136830.5"; exon_number "3";
chr4	StringTie	exon	74098835	74099474	1000	-	.	gene_id "MSTRG.136830"; transcript_id "MSTRG.136830.5"; exon_number "4";
chr4	StringTie	exon	74099561	74099708	1000	-	.	gene_id "MSTRG.136830"; transcript_id "MSTRG.136830.5"; exon_number "5";
chr4	StringTie	transcript	74036589	74038683	1000	-	.	gene_id "MSTRG.136830"; transcript_id "MSTRG.136830.6";
chr4	StringTie	exon	74036589	74038432	1000	-	.	gene_id "MSTRG.136830"; transcript_id "MSTRG.136830.6"; exon_number "1";
chr4	StringTie	exon	74038512	74038683	1000	-	.	gene_id "MSTRG.136830"; transcript_id "MSTRG.136830.6"; exon_number "2";
chr4	StringTie	transcript	74036677	74037281	1000	+	.	gene_id "MSTRG.136831"; transcript_id "MSTRG.136831.1";
chr4	StringTie	exon	74036677	74036928	1000	+	.	gene_id "MSTRG.136831"; transcript_id "MSTRG.136831.1"; exon_number "1";
chr4	StringTie	exon	74037106	74037281	1000	+	.	gene_id "MSTRG.136831"; transcript_id "MSTRG.136831.1"; exon_number "2";
chr4	StringTie	transcript	74054038	74055399	1000	-	.	gene_id "MSTRG.136832"; transcript_id "ENST00000513150"; gene_name "PPBPP2"; ref_gene_id "ENSG00000248848";
chr4	StringTie	exon	74054038	74055399	1000	-	.	gene_id "MSTRG.136832"; transcript_id "ENST00000513150"; exon_number "1"; gene_name "PPBPP2"; ref_gene_id "ENSG00000248848";
chr4	StringTie	transcript	74054041	74054820	1000	-	.	gene_id "MSTRG.136832"; transcript_id "ENST00000514391"; gene_name "PPBPP2"; ref_gene_id "ENSG00000248848";
chr4	StringTie	exon	74054041	74054132	1000	-	.	gene_id "MSTRG.136832"; transcript_id "ENST00000514391"; exon_number "1"; gene_name "PPBPP2"; ref_gene_id "ENSG00000248848";
chr4	StringTie	exon	74054275	74054410	1000	-	.	gene_id "MSTRG.136832"; transcript_id "ENST00000514391"; exon_number "2"; gene_name "PPBPP2"; ref_gene_id "ENSG00000248848";
chr4	StringTie	exon	74054703	74054820	1000	-	.	gene_id "MSTRG.136832"; transcript_id "ENST00000514391"; exon_number "3"; gene_name "PPBPP2"; ref_gene_id "ENSG00000248848";
chr4	StringTie	transcript	74061638	74071114	1000	-	.	gene_id "MSTRG.136833"; transcript_id "MSTRG.136833.1";
chr4	StringTie	exon	74061638	74062641	1000	-	.	gene_id "MSTRG.136833"; transcript_id "MSTRG.136833.1"; exon_number "1";
chr4	StringTie	exon	74070806	74071114	1000	-	.	gene_id "MSTRG.136833"; transcript_id "MSTRG.136833.1"; exon_number "2";
chr4	StringTie	transcript	74085995	74086672	1000	-	.	gene_id "MSTRG.136834"; transcript_id "ENST00000514414"; gene_name "RP11-629B11.4"; ref_gene_id "ENSG00000251017";
chr4	StringTie	exon	74085995	74086672	1000	-	.	gene_id "MSTRG.136834"; transcript_id "ENST00000514414"; exon_number "1"; gene_name "RP11-629B11.4"; ref_gene_id "ENSG00000251017";
chr4	StringTie	transcript	74097126	74097667	1000	+	.	gene_id "MSTRG.136835"; transcript_id "MSTRG.136835.1";
chr4	StringTie	exon	74097126	74097363	1000	+	.	gene_id "MSTRG.136835"; transcript_id "MSTRG.136835.1"; exon_number "1";
chr4	StringTie	exon	74097642	74097667	1000	+	.	gene_id "MSTRG.136835"; transcript_id "MSTRG.136835.1"; exon_number "2";
chr4	StringTie	transcript	74097747	74098534	1000	+	.	gene_id "MSTRG.136836"; transcript_id "MSTRG.136836.1";
chr4	StringTie	exon	74097747	74097853	1000	+	.	gene_id "MSTRG.136836"; transcript_id "MSTRG.136836.1"; exon_number "1";
chr4	StringTie	exon	74097886	74098534	1000	+	.	gene_id "MSTRG.136836"; transcript_id "MSTRG.136836.1"; exon_number "2";
chr4	StringTie	transcript	73052362	73069741	1000	-	.	gene_id "MSTRG.136837"; transcript_id "ENST00000295890"; gene_name "COX18"; ref_gene_id "ENSG00000163626";
chr4	StringTie	exon	73052362	73058287	1000	-	.	gene_id "MSTRG.136837"; transcript_id "ENST00000295890"; exon_number "1"; gene_name "COX18"; ref_gene_id "ENSG00000163626";
chr4	StringTie	exon	73061813	73061920	1000	-	.	gene_id "MSTRG.136837"; transcript_id "ENST00000295890"; exon_number "2"; gene_name "COX18"; ref_gene_id "ENSG00000163626";
chr4	StringTie	exon	73064778	73064899	1000	-	.	gene_id "MSTRG.136837"; transcript_id "ENST00000295890"; exon_number "3"; gene_name "COX18"; ref_gene_id "ENSG00000163626";
chr4	StringTie	exon	73065250	73065413	1000	-	.	gene_id "MSTRG.136837"; transcript_id "ENST00000295890"; exon_number "4"; gene_name "COX18"; ref_gene_id "ENSG00000163626";
chr4	StringTie	exon	73068029	73068129	1000	-	.	gene_id "MSTRG.136837"; transcript_id "ENST00000295890"; exon_number "5"; gene_name "COX18"; ref_gene_id "ENSG00000163626";
chr4	StringTie	exon	73069317	73069741	1000	-	.	gene_id "MSTRG.136837"; transcript_id "ENST00000295890"; exon_number "6"; gene_name "COX18"; ref_gene_id "ENSG00000163626";
chr4	StringTie	transcript	73075686	73258798	1000	-	.	gene_id "MSTRG.136837"; transcript_id "ENST00000330838"; gene_name "ANKRD17"; ref_gene_id "ENSG00000132466";
chr4	StringTie	exon	73075686	73076290	1000	-	.	gene_id "MSTRG.136837"; transcript_id "ENST00000330838"; exon_number "1"; gene_name "ANKRD17"; ref_gene_id "ENSG00000132466";
chr4	StringTie	exon	73076940	73077104	1000	-	.	gene_id "MSTRG.136837"; transcript_id "ENST00000330838"; exon_number "2"; gene_name "ANKRD17"; ref_gene_id "ENSG00000132466";
chr4	StringTie	exon	73077355	73077533	1000	-	.	gene_id "MSTRG.136837"; transcript_id "ENST00000330838"; exon_number "3"; gene_name "ANKRD17"; ref_gene_id "ENSG00000132466";
chr4	StringTie	exon	73078642	73078890	1000	-	.	gene_id "MSTRG.136837"; transcript_id "ENST00000330838"; exon_number "4"; gene_name "ANKRD17"; ref_gene_id "ENSG00000132466";
chr4	StringTie	exon	73085249	73085446	1000	-	.	gene_id "MSTRG.136837"; transcript_id "ENST00000330838"; exon_number "5"; gene_name "ANKRD17"; ref_gene_id "ENSG00000132466";
chr4	StringTie	exon	73090667	73092300	1000	-	.	gene_id "MSTRG.136837"; transcript_id "ENST00000330838"; exon_number "6"; gene_name "ANKRD17"; ref_gene_id "ENSG00000132466";
chr4	StringTie	exon	73094079	73094228	1000	-	.	gene_id "MSTRG.136837"; transcript_id "ENST00000330838"; exon_number "7"; gene_name "ANKRD17"; ref_gene_id "ENSG00000132466";
chr4	StringTie	exon	73097117	73097272	1000	-	.	gene_id "MSTRG.136837"; transcript_id "ENST00000330838"; exon_number "8"; gene_name "ANKRD17"; ref_gene_id "ENSG00000132466";
chr4	StringTie	exon	73098073	73098520	1000	-	.	gene_id "MSTRG.136837"; transcript_id "ENST00000330838"; exon_number "9"; gene_name "ANKRD17"; ref_gene_id "ENSG00000132466";
chr4	StringTie	exon	73102376	73102547	1000	-	.	gene_id "MSTRG.136837"; transcript_id "ENST00000330838"; exon_number "10"; gene_name "ANKRD17"; ref_gene_id "ENSG00000132466";
chr4	StringTie	exon	73113792	73113908	1000	-	.	gene_id "MSTRG.136837"; transcript_id "ENST00000330838"; exon_number "11"; gene_name "ANKRD17"; ref_gene_id "ENSG00000132466";
chr4	StringTie	exon	73115821	73115916	1000	-	.	gene_id "MSTRG.136837"; transcript_id "ENST00000330838"; exon_number "12"; gene_name "ANKRD17"; ref_gene_id "ENSG00000132466";
chr4	StringTie	exon	73118688	73118850	1000	-	.	gene_id "MSTRG.136837"; transcript_id "ENST00000330838"; exon_number "13"; gene_name "ANKRD17"; ref_gene_id "ENSG00000132466";
chr4	StringTie	exon	73120162	73120337	1000	-	.	gene_id "MSTRG.136837"; transcript_id "ENST00000330838"; exon_number "14"; gene_name "ANKRD17"; ref_gene_id "ENSG00000132466";
chr4	StringTie	exon	73120881	73121094	1000	-	.	gene_id "MSTRG.136837"; transcript_id "ENST00000330838"; exon_number "15"; gene_name "ANKRD17"; ref_gene_id "ENSG00000132466";
chr4	StringTie	exon	73121617	73121759	1000	-	.	gene_id "MSTRG.136837"; transcript_id "ENST00000330838"; exon_number "16"; gene_name "ANKRD17"; ref_gene_id "ENSG00000132466";
chr4	StringTie	exon	73124913	73125058	1000	-	.	gene_id "MSTRG.136837"; transcript_id "ENST00000330838"; exon_number "17"; gene_name "ANKRD17"; ref_gene_id "ENSG00000132466";
chr4	StringTie	exon	73125201	73125312	1000	-	.	gene_id "MSTRG.136837"; transcript_id "ENST00000330838"; exon_number "18"; gene_name "ANKRD17"; ref_gene_id "ENSG00000132466";
chr4	StringTie	exon	73135117	73135265	1000	-	.	gene_id "MSTRG.136837"; transcript_id "ENST00000330838"; exon_number "19"; gene_name "ANKRD17"; ref_gene_id "ENSG00000132466";
chr4	StringTie	exon	73141741	73141843	1000	-	.	gene_id "MSTRG.136837"; transcript_id "ENST00000330838"; exon_number "20"; gene_name "ANKRD17"; ref_gene_id "ENSG00000132466";
chr4	StringTie	exon	73142242	73142385	1000	-	.	gene_id "MSTRG.136837"; transcript_id "ENST00000330838"; exon_number "21"; gene_name "ANKRD17"; ref_gene_id "ENSG00000132466";
chr4	StringTie	exon	73142640	73142767	1000	-	.	gene_id "MSTRG.136837"; transcript_id "ENST00000330838"; exon_number "22"; gene_name "ANKRD17"; ref_gene_id "ENSG00000132466";
chr4	StringTie	exon	73144745	73144832	1000	-	.	gene_id "MSTRG.136837"; transcript_id "ENST00000330838"; exon_number "23"; gene_name "ANKRD17"; ref_gene_id "ENSG00000132466";
chr4	StringTie	exon	73146764	73146873	1000	-	.	gene_id "MSTRG.136837"; transcript_id "ENST00000330838"; exon_number "24"; gene_name "ANKRD17"; ref_gene_id "ENSG00000132466";
chr4	StringTie	exon	73147241	73147432	1000	-	.	gene_id "MSTRG.136837"; transcript_id "ENST00000330838"; exon_number "25"; gene_name "ANKRD17"; ref_gene_id "ENSG00000132466";
chr4	StringTie	exon	73148813	73149050	1000	-	.	gene_id "MSTRG.136837"; transcript_id "ENST00000330838"; exon_number "26"; gene_name "ANKRD17"; ref_gene_id "ENSG00000132466";
chr4	StringTie	exon	73151430	73151524	1000	-	.	gene_id "MSTRG.136837"; transcript_id "ENST00000330838"; exon_number "27"; gene_name "ANKRD17"; ref_gene_id "ENSG00000132466";
chr4	StringTie	exon	73153880	73154113	1000	-	.	gene_id "MSTRG.136837"; transcript_id "ENST00000330838"; exon_number "28"; gene_name "ANKRD17"; ref_gene_id "ENSG00000132466";
chr4	StringTie	exon	73155631	73155778	1000	-	.	gene_id "MSTRG.136837"; transcript_id "ENST00000330838"; exon_number "29"; gene_name "ANKRD17"; ref_gene_id "ENSG00000132466";
chr4	StringTie	exon	73156019	73156166	1000	-	.	gene_id "MSTRG.136837"; transcript_id "ENST00000330838"; exon_number "30"; gene_name "ANKRD17"; ref_gene_id "ENSG00000132466";
chr4	StringTie	exon	73161192	73161348	1000	-	.	gene_id "MSTRG.136837"; transcript_id "ENST00000330838"; exon_number "31"; gene_name "ANKRD17"; ref_gene_id "ENSG00000132466";
chr4	StringTie	exon	73177380	73177533	1000	-	.	gene_id "MSTRG.136837"; transcript_id "ENST00000330838"; exon_number "32"; gene_name "ANKRD17"; ref_gene_id "ENSG00000132466";
chr4	StringTie	exon	73258276	73258798	1000	-	.	gene_id "MSTRG.136837"; transcript_id "ENST00000330838"; exon_number "33"; gene_name "ANKRD17"; ref_gene_id "ENSG00000132466";
chr4	StringTie	transcript	73073376	73258785	1000	-	.	gene_id "MSTRG.136837"; transcript_id "ENST00000358602"; gene_name "ANKRD17"; ref_gene_id "ENSG00000132466";
chr4	StringTie	exon	73073376	73076290	1000	-	.	gene_id "MSTRG.136837"; transcript_id "ENST00000358602"; exon_number "1"; gene_name "ANKRD17"; ref_gene_id "ENSG00000132466";
chr4	StringTie	exon	73076940	73077104	1000	-	.	gene_id "MSTRG.136837"; transcript_id "ENST00000358602"; exon_number "2"; gene_name "ANKRD17"; ref_gene_id "ENSG00000132466";
chr4	StringTie	exon	73077355	73077533	1000	-	.	gene_id "MSTRG.136837"; transcript_id "ENST00000358602"; exon_number "3"; gene_name "ANKRD17"; ref_gene_id "ENSG00000132466";
chr4	StringTie	exon	73078642	73078890	1000	-	.	gene_id "MSTRG.136837"; transcript_id "ENST00000358602"; exon_number "4"; gene_name "ANKRD17"; ref_gene_id "ENSG00000132466";
chr4	StringTie	exon	73085249	73085446	1000	-	.	gene_id "MSTRG.136837"; transcript_id "ENST00000358602"; exon_number "5"; gene_name "ANKRD17"; ref_gene_id "ENSG00000132466";
chr4	StringTie	exon	73090667	73092300	1000	-	.	gene_id "MSTRG.136837"; transcript_id "ENST00000358602"; exon_number "6"; gene_name "ANKRD17"; ref_gene_id "ENSG00000132466";
chr4	StringTie	exon	73094079	73094228	1000	-	.	gene_id "MSTRG.136837"; transcript_id "ENST00000358602"; exon_number "7"; gene_name "ANKRD17"; ref_gene_id "ENSG00000132466";
chr4	StringTie	exon	73097117	73097272	1000	-	.	gene_id "MSTRG.136837"; transcript_id "ENST00000358602"; exon_number "8"; gene_name "ANKRD17"; ref_gene_id "ENSG00000132466";
chr4	StringTie	exon	73098073	73098520	1000	-	.	gene_id "MSTRG.136837"; transcript_id "ENST00000358602"; exon_number "9"; gene_name "ANKRD17"; ref_gene_id "ENSG00000132466";
chr4	StringTie	exon	73102376	73102547	1000	-	.	gene_id "MSTRG.136837"; transcript_id "ENST00000358602"; exon_number "10"; gene_name "ANKRD17"; ref_gene_id "ENSG00000132466";
chr4	StringTie	exon	73113792	73113908	1000	-	.	gene_id "MSTRG.136837"; transcript_id "ENST00000358602"; exon_number "11"; gene_name "ANKRD17"; ref_gene_id "ENSG00000132466";
chr4	StringTie	exon	73115821	73115916	1000	-	.	gene_id "MSTRG.136837"; transcript_id "ENST00000358602"; exon_number "12"; gene_name "ANKRD17"; ref_gene_id "ENSG00000132466";
chr4	StringTie	exon	73118688	73118850	1000	-	.	gene_id "MSTRG.136837"; transcript_id "ENST00000358602"; exon_number "13"; gene_name "ANKRD17"; ref_gene_id "ENSG00000132466";
chr4	StringTie	exon	73120162	73120337	1000	-	.	gene_id "MSTRG.136837"; transcript_id "ENST00000358602"; exon_number "14"; gene_name "ANKRD17"; ref_gene_id "ENSG00000132466";
chr4	StringTie	exon	73120881	73121094	1000	-	.	gene_id "MSTRG.136837"; transcript_id "ENST00000358602"; exon_number "15"; gene_name "ANKRD17"; ref_gene_id "ENSG00000132466";
chr4	StringTie	exon	73121617	73121759	1000	-	.	gene_id "MSTRG.136837"; transcript_id "ENST00000358602"; exon_number "16"; gene_name "ANKRD17"; ref_gene_id "ENSG00000132466";
chr4	StringTie	exon	73124913	73125058	1000	-	.	gene_id "MSTRG.136837"; transcript_id "ENST00000358602"; exon_number "17"; gene_name "ANKRD17"; ref_gene_id "ENSG00000132466";
chr4	StringTie	exon	73125201	73125312	1000	-	.	gene_id "MSTRG.136837"; transcript_id "ENST00000358602"; exon_number "18"; gene_name "ANKRD17"; ref_gene_id "ENSG00000132466";
chr4	StringTie	exon	73135117	73135265	1000	-	.	gene_id "MSTRG.136837"; transcript_id "ENST00000358602"; exon_number "19"; gene_name "ANKRD17"; ref_gene_id "ENSG00000132466";
chr4	StringTie	exon	73139531	73140283	1000	-	.	gene_id "MSTRG.136837"; transcript_id "ENST00000358602"; exon_number "20"; gene_name "ANKRD17"; ref_gene_id "ENSG00000132466";
chr4	StringTie	exon	73141741	73141843	1000	-	.	gene_id "MSTRG.136837"; transcript_id "ENST00000358602"; exon_number "21"; gene_name "ANKRD17"; ref_gene_id "ENSG00000132466";
chr4	StringTie	exon	73142242	73142385	1000	-	.	gene_id "MSTRG.136837"; transcript_id "ENST00000358602"; exon_number "22"; gene_name "ANKRD17"; ref_gene_id "ENSG00000132466";
chr4	StringTie	exon	73142640	73142767	1000	-	.	gene_id "MSTRG.136837"; transcript_id "ENST00000358602"; exon_number "23"; gene_name "ANKRD17"; ref_gene_id "ENSG00000132466";
chr4	StringTie	exon	73144745	73144832	1000	-	.	gene_id "MSTRG.136837"; transcript_id "ENST00000358602"; exon_number "24"; gene_name "ANKRD17"; ref_gene_id "ENSG00000132466";
chr4	StringTie	exon	73146764	73146873	1000	-	.	gene_id "MSTRG.136837"; transcript_id "ENST00000358602"; exon_number "25"; gene_name "ANKRD17"; ref_gene_id "ENSG00000132466";
chr4	StringTie	exon	73147241	73147432	1000	-	.	gene_id "MSTRG.136837"; transcript_id "ENST00000358602"; exon_number "26"; gene_name "ANKRD17"; ref_gene_id "ENSG00000132466";
chr4	StringTie	exon	73148813	73149050	1000	-	.	gene_id "MSTRG.136837"; transcript_id "ENST00000358602"; exon_number "27"; gene_name "ANKRD17"; ref_gene_id "ENSG00000132466";
chr4	StringTie	exon	73151430	73151524	1000	-	.	gene_id "MSTRG.136837"; transcript_id "ENST00000358602"; exon_number "28"; gene_name "ANKRD17"; ref_gene_id "ENSG00000132466";
chr4	StringTie	exon	73153880	73154113	1000	-	.	gene_id "MSTRG.136837"; transcript_id "ENST00000358602"; exon_number "29"; gene_name "ANKRD17"; ref_gene_id "ENSG00000132466";
chr4	StringTie	exon	73155631	73155778	1000	-	.	gene_id "MSTRG.136837"; transcript_id "ENST00000358602"; exon_number "30"; gene_name "ANKRD17"; ref_gene_id "ENSG00000132466";
chr4	StringTie	exon	73156019	73156166	1000	-	.	gene_id "MSTRG.136837"; transcript_id "ENST00000358602"; exon_number "31"; gene_name "ANKRD17"; ref_gene_id "ENSG00000132466";
chr4	StringTie	exon	73161192	73161348	1000	-	.	gene_id "MSTRG.136837"; transcript_id "ENST00000358602"; exon_number "32"; gene_name "ANKRD17"; ref_gene_id "ENSG00000132466";
chr4	StringTie	exon	73177380	73177533	1000	-	.	gene_id "MSTRG.136837"; transcript_id "ENST00000358602"; exon_number "33"; gene_name "ANKRD17"; ref_gene_id "ENSG00000132466";
chr4	StringTie	exon	73258276	73258785	1000	-	.	gene_id "MSTRG.136837"; transcript_id "ENST00000358602"; exon_number "34"; gene_name "ANKRD17"; ref_gene_id "ENSG00000132466";
chr4	StringTie	transcript	73068551	73069755	1000	-	.	gene_id "MSTRG.136837"; transcript_id "ENST00000421792"; gene_name "COX18"; ref_gene_id "ENSG00000163626";
chr4	StringTie	exon	73068551	73068659	1000	-	.	gene_id "MSTRG.136837"; transcript_id "ENST00000421792"; exon_number "1"; gene_name "COX18"; ref_gene_id "ENSG00000163626";
chr4	StringTie	exon	73069317	73069755	1000	-	.	gene_id "MSTRG.136837"; transcript_id "ENST00000421792"; exon_number "2"; gene_name "COX18"; ref_gene_id "ENSG00000163626";
chr4	StringTie	transcript	73056080	73069741	1000	-	.	gene_id "MSTRG.136837"; transcript_id "ENST00000449739"; gene_name "COX18"; ref_gene_id "ENSG00000163626";
chr4	StringTie	exon	73056080	73058287	1000	-	.	gene_id "MSTRG.136837"; transcript_id "ENST00000449739"; exon_number "1"; gene_name "COX18"; ref_gene_id "ENSG00000163626";
chr4	StringTie	exon	73061813	73061920	1000	-	.	gene_id "MSTRG.136837"; transcript_id "ENST00000449739"; exon_number "2"; gene_name "COX18"; ref_gene_id "ENSG00000163626";
chr4	StringTie	exon	73064778	73064899	1000	-	.	gene_id "MSTRG.136837"; transcript_id "ENST00000449739"; exon_number "3"; gene_name "COX18"; ref_gene_id "ENSG00000163626";
chr4	StringTie	exon	73065250	73065413	1000	-	.	gene_id "MSTRG.136837"; transcript_id "ENST00000449739"; exon_number "4"; gene_name "COX18"; ref_gene_id "ENSG00000163626";
chr4	StringTie	exon	73069317	73069741	1000	-	.	gene_id "MSTRG.136837"; transcript_id "ENST00000449739"; exon_number "5"; gene_name "COX18"; ref_gene_id "ENSG00000163626";
chr4	StringTie	transcript	73058076	73069692	1000	-	.	gene_id "MSTRG.136837"; transcript_id "ENST00000507544"; gene_name "COX18"; ref_gene_id "ENSG00000163626";
chr4	StringTie	exon	73058076	73058287	1000	-	.	gene_id "MSTRG.136837"; transcript_id "ENST00000507544"; exon_number "1"; gene_name "COX18"; ref_gene_id "ENSG00000163626";
chr4	StringTie	exon	73061813	73061920	1000	-	.	gene_id "MSTRG.136837"; transcript_id "ENST00000507544"; exon_number "2"; gene_name "COX18"; ref_gene_id "ENSG00000163626";
chr4	StringTie	exon	73064778	73064902	1000	-	.	gene_id "MSTRG.136837"; transcript_id "ENST00000507544"; exon_number "3"; gene_name "COX18"; ref_gene_id "ENSG00000163626";
chr4	StringTie	exon	73065250	73065413	1000	-	.	gene_id "MSTRG.136837"; transcript_id "ENST00000507544"; exon_number "4"; gene_name "COX18"; ref_gene_id "ENSG00000163626";
chr4	StringTie	exon	73068029	73068129	1000	-	.	gene_id "MSTRG.136837"; transcript_id "ENST00000507544"; exon_number "5"; gene_name "COX18"; ref_gene_id "ENSG00000163626";
chr4	StringTie	exon	73069317	73069692	1000	-	.	gene_id "MSTRG.136837"; transcript_id "ENST00000507544"; exon_number "6"; gene_name "COX18"; ref_gene_id "ENSG00000163626";
chr4	StringTie	transcript	73075686	73223114	1000	-	.	gene_id "MSTRG.136837"; transcript_id "ENST00000509867"; gene_name "ANKRD17"; ref_gene_id "ENSG00000132466";
chr4	StringTie	exon	73075686	73076290	1000	-	.	gene_id "MSTRG.136837"; transcript_id "ENST00000509867"; exon_number "1"; gene_name "ANKRD17"; ref_gene_id "ENSG00000132466";
chr4	StringTie	exon	73076940	73077104	1000	-	.	gene_id "MSTRG.136837"; transcript_id "ENST00000509867"; exon_number "2"; gene_name "ANKRD17"; ref_gene_id "ENSG00000132466";
chr4	StringTie	exon	73077355	73077533	1000	-	.	gene_id "MSTRG.136837"; transcript_id "ENST00000509867"; exon_number "3"; gene_name "ANKRD17"; ref_gene_id "ENSG00000132466";
chr4	StringTie	exon	73078642	73078890	1000	-	.	gene_id "MSTRG.136837"; transcript_id "ENST00000509867"; exon_number "4"; gene_name "ANKRD17"; ref_gene_id "ENSG00000132466";
chr4	StringTie	exon	73085249	73085446	1000	-	.	gene_id "MSTRG.136837"; transcript_id "ENST00000509867"; exon_number "5"; gene_name "ANKRD17"; ref_gene_id "ENSG00000132466";
chr4	StringTie	exon	73090667	73092300	1000	-	.	gene_id "MSTRG.136837"; transcript_id "ENST00000509867"; exon_number "6"; gene_name "ANKRD17"; ref_gene_id "ENSG00000132466";
chr4	StringTie	exon	73094079	73094228	1000	-	.	gene_id "MSTRG.136837"; transcript_id "ENST00000509867"; exon_number "7"; gene_name "ANKRD17"; ref_gene_id "ENSG00000132466";
chr4	StringTie	exon	73097117	73097272	1000	-	.	gene_id "MSTRG.136837"; transcript_id "ENST00000509867"; exon_number "8"; gene_name "ANKRD17"; ref_gene_id "ENSG00000132466";
chr4	StringTie	exon	73098073	73098520	1000	-	.	gene_id "MSTRG.136837"; transcript_id "ENST00000509867"; exon_number "9"; gene_name "ANKRD17"; ref_gene_id "ENSG00000132466";
chr4	StringTie	exon	73102376	73102547	1000	-	.	gene_id "MSTRG.136837"; transcript_id "ENST00000509867"; exon_number "10"; gene_name "ANKRD17"; ref_gene_id "ENSG00000132466";
chr4	StringTie	exon	73113792	73113908	1000	-	.	gene_id "MSTRG.136837"; transcript_id "ENST00000509867"; exon_number "11"; gene_name "ANKRD17"; ref_gene_id "ENSG00000132466";
chr4	StringTie	exon	73115821	73115916	1000	-	.	gene_id "MSTRG.136837"; transcript_id "ENST00000509867"; exon_number "12"; gene_name "ANKRD17"; ref_gene_id "ENSG00000132466";
chr4	StringTie	exon	73118688	73118850	1000	-	.	gene_id "MSTRG.136837"; transcript_id "ENST00000509867"; exon_number "13"; gene_name "ANKRD17"; ref_gene_id "ENSG00000132466";
chr4	StringTie	exon	73120162	73120337	1000	-	.	gene_id "MSTRG.136837"; transcript_id "ENST00000509867"; exon_number "14"; gene_name "ANKRD17"; ref_gene_id "ENSG00000132466";
chr4	StringTie	exon	73120881	73121094	1000	-	.	gene_id "MSTRG.136837"; transcript_id "ENST00000509867"; exon_number "15"; gene_name "ANKRD17"; ref_gene_id "ENSG00000132466";
chr4	StringTie	exon	73121617	73121759	1000	-	.	gene_id "MSTRG.136837"; transcript_id "ENST00000509867"; exon_number "16"; gene_name "ANKRD17"; ref_gene_id "ENSG00000132466";
chr4	StringTie	exon	73124913	73125058	1000	-	.	gene_id "MSTRG.136837"; transcript_id "ENST00000509867"; exon_number "17"; gene_name "ANKRD17"; ref_gene_id "ENSG00000132466";
chr4	StringTie	exon	73125201	73125312	1000	-	.	gene_id "MSTRG.136837"; transcript_id "ENST00000509867"; exon_number "18"; gene_name "ANKRD17"; ref_gene_id "ENSG00000132466";
chr4	StringTie	exon	73135117	73135265	1000	-	.	gene_id "MSTRG.136837"; transcript_id "ENST00000509867"; exon_number "19"; gene_name "ANKRD17"; ref_gene_id "ENSG00000132466";
chr4	StringTie	exon	73139531	73140283	1000	-	.	gene_id "MSTRG.136837"; transcript_id "ENST00000509867"; exon_number "20"; gene_name "ANKRD17"; ref_gene_id "ENSG00000132466";
chr4	StringTie	exon	73141741	73141843	1000	-	.	gene_id "MSTRG.136837"; transcript_id "ENST00000509867"; exon_number "21"; gene_name "ANKRD17"; ref_gene_id "ENSG00000132466";
chr4	StringTie	exon	73142242	73142385	1000	-	.	gene_id "MSTRG.136837"; transcript_id "ENST00000509867"; exon_number "22"; gene_name "ANKRD17"; ref_gene_id "ENSG00000132466";
chr4	StringTie	exon	73142640	73142767	1000	-	.	gene_id "MSTRG.136837"; transcript_id "ENST00000509867"; exon_number "23"; gene_name "ANKRD17"; ref_gene_id "ENSG00000132466";
chr4	StringTie	exon	73144745	73144832	1000	-	.	gene_id "MSTRG.136837"; transcript_id "ENST00000509867"; exon_number "24"; gene_name "ANKRD17"; ref_gene_id "ENSG00000132466";
chr4	StringTie	exon	73146764	73146873	1000	-	.	gene_id "MSTRG.136837"; transcript_id "ENST00000509867"; exon_number "25"; gene_name "ANKRD17"; ref_gene_id "ENSG00000132466";
chr4	StringTie	exon	73147241	73147432	1000	-	.	gene_id "MSTRG.136837"; transcript_id "ENST00000509867"; exon_number "26"; gene_name "ANKRD17"; ref_gene_id "ENSG00000132466";
chr4	StringTie	exon	73148813	73149050	1000	-	.	gene_id "MSTRG.136837"; transcript_id "ENST00000509867"; exon_number "27"; gene_name "ANKRD17"; ref_gene_id "ENSG00000132466";
chr4	StringTie	exon	73151430	73151524	1000	-	.	gene_id "MSTRG.136837"; transcript_id "ENST00000509867"; exon_number "28"; gene_name "ANKRD17"; ref_gene_id "ENSG00000132466";
chr4	StringTie	exon	73153880	73154113	1000	-	.	gene_id "MSTRG.136837"; transcript_id "ENST00000509867"; exon_number "29"; gene_name "ANKRD17"; ref_gene_id "ENSG00000132466";
chr4	StringTie	exon	73155631	73155778	1000	-	.	gene_id "MSTRG.136837"; transcript_id "ENST00000509867"; exon_number "30"; gene_name "ANKRD17"; ref_gene_id "ENSG00000132466";
chr4	StringTie	exon	73156019	73156166	1000	-	.	gene_id "MSTRG.136837"; transcript_id "ENST00000509867"; exon_number "31"; gene_name "ANKRD17"; ref_gene_id "ENSG00000132466";
chr4	StringTie	exon	73161192	73161348	1000	-	.	gene_id "MSTRG.136837"; transcript_id "ENST00000509867"; exon_number "32"; gene_name "ANKRD17"; ref_gene_id "ENSG00000132466";
chr4	StringTie	exon	73177380	73177533	1000	-	.	gene_id "MSTRG.136837"; transcript_id "ENST00000509867"; exon_number "33"; gene_name "ANKRD17"; ref_gene_id "ENSG00000132466";
chr4	StringTie	exon	73222974	73223114	1000	-	.	gene_id "MSTRG.136837"; transcript_id "ENST00000509867"; exon_number "34"; gene_name "ANKRD17"; ref_gene_id "ENSG00000132466";
chr4	StringTie	transcript	73058114	73069726	1000	-	.	gene_id "MSTRG.136837"; transcript_id "ENST00000510031"; gene_name "COX18"; ref_gene_id "ENSG00000163626";
chr4	StringTie	exon	73058114	73058287	1000	-	.	gene_id "MSTRG.136837"; transcript_id "ENST00000510031"; exon_number "1"; gene_name "COX18"; ref_gene_id "ENSG00000163626";
chr4	StringTie	exon	73061813	73061920	1000	-	.	gene_id "MSTRG.136837"; transcript_id "ENST00000510031"; exon_number "2"; gene_name "COX18"; ref_gene_id "ENSG00000163626";
chr4	StringTie	exon	73064778	73064899	1000	-	.	gene_id "MSTRG.136837"; transcript_id "ENST00000510031"; exon_number "3"; gene_name "COX18"; ref_gene_id "ENSG00000163626";
chr4	StringTie	exon	73065250	73065413	1000	-	.	gene_id "MSTRG.136837"; transcript_id "ENST00000510031"; exon_number "4"; gene_name "COX18"; ref_gene_id "ENSG00000163626";
chr4	StringTie	exon	73068029	73068133	1000	-	.	gene_id "MSTRG.136837"; transcript_id "ENST00000510031"; exon_number "5"; gene_name "COX18"; ref_gene_id "ENSG00000163626";
chr4	StringTie	exon	73069317	73069726	1000	-	.	gene_id "MSTRG.136837"; transcript_id "ENST00000510031"; exon_number "6"; gene_name "COX18"; ref_gene_id "ENSG00000163626";
chr4	StringTie	transcript	73077369	73080810	1000	-	.	gene_id "MSTRG.136837"; transcript_id "ENST00000510127"; gene_name "ANKRD17"; ref_gene_id "ENSG00000132466";
chr4	StringTie	exon	73077369	73077533	1000	-	.	gene_id "MSTRG.136837"; transcript_id "ENST00000510127"; exon_number "1"; gene_name "ANKRD17"; ref_gene_id "ENSG00000132466";
chr4	StringTie	exon	73078642	73078890	1000	-	.	gene_id "MSTRG.136837"; transcript_id "ENST00000510127"; exon_number "2"; gene_name "ANKRD17"; ref_gene_id "ENSG00000132466";
chr4	StringTie	exon	73080721	73080810	1000	-	.	gene_id "MSTRG.136837"; transcript_id "ENST00000510127"; exon_number "3"; gene_name "ANKRD17"; ref_gene_id "ENSG00000132466";
chr4	StringTie	transcript	73098073	73102779	1000	-	.	gene_id "MSTRG.136837"; transcript_id "ENST00000513908"; gene_name "ANKRD17"; ref_gene_id "ENSG00000132466";
chr4	StringTie	exon	73098073	73098520	1000	-	.	gene_id "MSTRG.136837"; transcript_id "ENST00000513908"; exon_number "1"; gene_name "ANKRD17"; ref_gene_id "ENSG00000132466";
chr4	StringTie	exon	73102376	73102779	1000	-	.	gene_id "MSTRG.136837"; transcript_id "ENST00000513908"; exon_number "2"; gene_name "ANKRD17"; ref_gene_id "ENSG00000132466";
chr4	StringTie	transcript	73113084	73153935	1000	-	.	gene_id "MSTRG.136837"; transcript_id "ENST00000514252"; gene_name "ANKRD17"; ref_gene_id "ENSG00000132466";
chr4	StringTie	exon	73113084	73113311	1000	-	.	gene_id "MSTRG.136837"; transcript_id "ENST00000514252"; exon_number "1"; gene_name "ANKRD17"; ref_gene_id "ENSG00000132466";
chr4	StringTie	exon	73113792	73113908	1000	-	.	gene_id "MSTRG.136837"; transcript_id "ENST00000514252"; exon_number "2"; gene_name "ANKRD17"; ref_gene_id "ENSG00000132466";
chr4	StringTie	exon	73115821	73115916	1000	-	.	gene_id "MSTRG.136837"; transcript_id "ENST00000514252"; exon_number "3"; gene_name "ANKRD17"; ref_gene_id "ENSG00000132466";
chr4	StringTie	exon	73118688	73118850	1000	-	.	gene_id "MSTRG.136837"; transcript_id "ENST00000514252"; exon_number "4"; gene_name "ANKRD17"; ref_gene_id "ENSG00000132466";
chr4	StringTie	exon	73120162	73120337	1000	-	.	gene_id "MSTRG.136837"; transcript_id "ENST00000514252"; exon_number "5"; gene_name "ANKRD17"; ref_gene_id "ENSG00000132466";
chr4	StringTie	exon	73120881	73121094	1000	-	.	gene_id "MSTRG.136837"; transcript_id "ENST00000514252"; exon_number "6"; gene_name "ANKRD17"; ref_gene_id "ENSG00000132466";
chr4	StringTie	exon	73121617	73121759	1000	-	.	gene_id "MSTRG.136837"; transcript_id "ENST00000514252"; exon_number "7"; gene_name "ANKRD17"; ref_gene_id "ENSG00000132466";
chr4	StringTie	exon	73124913	73125058	1000	-	.	gene_id "MSTRG.136837"; transcript_id "ENST00000514252"; exon_number "8"; gene_name "ANKRD17"; ref_gene_id "ENSG00000132466";
chr4	StringTie	exon	73125201	73125312	1000	-	.	gene_id "MSTRG.136837"; transcript_id "ENST00000514252"; exon_number "9"; gene_name "ANKRD17"; ref_gene_id "ENSG00000132466";
chr4	StringTie	exon	73135117	73135265	1000	-	.	gene_id "MSTRG.136837"; transcript_id "ENST00000514252"; exon_number "10"; gene_name "ANKRD17"; ref_gene_id "ENSG00000132466";
chr4	StringTie	exon	73139531	73140283	1000	-	.	gene_id "MSTRG.136837"; transcript_id "ENST00000514252"; exon_number "11"; gene_name "ANKRD17"; ref_gene_id "ENSG00000132466";
chr4	StringTie	exon	73141741	73141843	1000	-	.	gene_id "MSTRG.136837"; transcript_id "ENST00000514252"; exon_number "12"; gene_name "ANKRD17"; ref_gene_id "ENSG00000132466";
chr4	StringTie	exon	73142242	73142385	1000	-	.	gene_id "MSTRG.136837"; transcript_id "ENST00000514252"; exon_number "13"; gene_name "ANKRD17"; ref_gene_id "ENSG00000132466";
chr4	StringTie	exon	73142640	73142767	1000	-	.	gene_id "MSTRG.136837"; transcript_id "ENST00000514252"; exon_number "14"; gene_name "ANKRD17"; ref_gene_id "ENSG00000132466";
chr4	StringTie	exon	73144745	73144832	1000	-	.	gene_id "MSTRG.136837"; transcript_id "ENST00000514252"; exon_number "15"; gene_name "ANKRD17"; ref_gene_id "ENSG00000132466";
chr4	StringTie	exon	73146764	73146873	1000	-	.	gene_id "MSTRG.136837"; transcript_id "ENST00000514252"; exon_number "16"; gene_name "ANKRD17"; ref_gene_id "ENSG00000132466";
chr4	StringTie	exon	73148813	73149050	1000	-	.	gene_id "MSTRG.136837"; transcript_id "ENST00000514252"; exon_number "17"; gene_name "ANKRD17"; ref_gene_id "ENSG00000132466";
chr4	StringTie	exon	73151430	73151524	1000	-	.	gene_id "MSTRG.136837"; transcript_id "ENST00000514252"; exon_number "18"; gene_name "ANKRD17"; ref_gene_id "ENSG00000132466";
chr4	StringTie	exon	73153880	73153935	1000	-	.	gene_id "MSTRG.136837"; transcript_id "ENST00000514252"; exon_number "19"; gene_name "ANKRD17"; ref_gene_id "ENSG00000132466";
chr4	StringTie	transcript	73075238	73258322	1000	-	.	gene_id "MSTRG.136837"; transcript_id "ENST00000558247"; gene_name "ANKRD17"; ref_gene_id "ENSG00000132466";
chr4	StringTie	exon	73075238	73076290	1000	-	.	gene_id "MSTRG.136837"; transcript_id "ENST00000558247"; exon_number "1"; gene_name "ANKRD17"; ref_gene_id "ENSG00000132466";
chr4	StringTie	exon	73076940	73077104	1000	-	.	gene_id "MSTRG.136837"; transcript_id "ENST00000558247"; exon_number "2"; gene_name "ANKRD17"; ref_gene_id "ENSG00000132466";
chr4	StringTie	exon	73077355	73077533	1000	-	.	gene_id "MSTRG.136837"; transcript_id "ENST00000558247"; exon_number "3"; gene_name "ANKRD17"; ref_gene_id "ENSG00000132466";
chr4	StringTie	exon	73078642	73078890	1000	-	.	gene_id "MSTRG.136837"; transcript_id "ENST00000558247"; exon_number "4"; gene_name "ANKRD17"; ref_gene_id "ENSG00000132466";
chr4	StringTie	exon	73085249	73085446	1000	-	.	gene_id "MSTRG.136837"; transcript_id "ENST00000558247"; exon_number "5"; gene_name "ANKRD17"; ref_gene_id "ENSG00000132466";
chr4	StringTie	exon	73090667	73092300	1000	-	.	gene_id "MSTRG.136837"; transcript_id "ENST00000558247"; exon_number "6"; gene_name "ANKRD17"; ref_gene_id "ENSG00000132466";
chr4	StringTie	exon	73094079	73094228	1000	-	.	gene_id "MSTRG.136837"; transcript_id "ENST00000558247"; exon_number "7"; gene_name "ANKRD17"; ref_gene_id "ENSG00000132466";
chr4	StringTie	exon	73097117	73097272	1000	-	.	gene_id "MSTRG.136837"; transcript_id "ENST00000558247"; exon_number "8"; gene_name "ANKRD17"; ref_gene_id "ENSG00000132466";
chr4	StringTie	exon	73098073	73098520	1000	-	.	gene_id "MSTRG.136837"; transcript_id "ENST00000558247"; exon_number "9"; gene_name "ANKRD17"; ref_gene_id "ENSG00000132466";
chr4	StringTie	exon	73102376	73102547	1000	-	.	gene_id "MSTRG.136837"; transcript_id "ENST00000558247"; exon_number "10"; gene_name "ANKRD17"; ref_gene_id "ENSG00000132466";
chr4	StringTie	exon	73113792	73113908	1000	-	.	gene_id "MSTRG.136837"; transcript_id "ENST00000558247"; exon_number "11"; gene_name "ANKRD17"; ref_gene_id "ENSG00000132466";
chr4	StringTie	exon	73115821	73115916	1000	-	.	gene_id "MSTRG.136837"; transcript_id "ENST00000558247"; exon_number "12"; gene_name "ANKRD17"; ref_gene_id "ENSG00000132466";
chr4	StringTie	exon	73118688	73118850	1000	-	.	gene_id "MSTRG.136837"; transcript_id "ENST00000558247"; exon_number "13"; gene_name "ANKRD17"; ref_gene_id "ENSG00000132466";
chr4	StringTie	exon	73120162	73120337	1000	-	.	gene_id "MSTRG.136837"; transcript_id "ENST00000558247"; exon_number "14"; gene_name "ANKRD17"; ref_gene_id "ENSG00000132466";
chr4	StringTie	exon	73120881	73121094	1000	-	.	gene_id "MSTRG.136837"; transcript_id "ENST00000558247"; exon_number "15"; gene_name "ANKRD17"; ref_gene_id "ENSG00000132466";
chr4	StringTie	exon	73121617	73121759	1000	-	.	gene_id "MSTRG.136837"; transcript_id "ENST00000558247"; exon_number "16"; gene_name "ANKRD17"; ref_gene_id "ENSG00000132466";
chr4	StringTie	exon	73124913	73125058	1000	-	.	gene_id "MSTRG.136837"; transcript_id "ENST00000558247"; exon_number "17"; gene_name "ANKRD17"; ref_gene_id "ENSG00000132466";
chr4	StringTie	exon	73125201	73125312	1000	-	.	gene_id "MSTRG.136837"; transcript_id "ENST00000558247"; exon_number "18"; gene_name "ANKRD17"; ref_gene_id "ENSG00000132466";
chr4	StringTie	exon	73135117	73135262	1000	-	.	gene_id "MSTRG.136837"; transcript_id "ENST00000558247"; exon_number "19"; gene_name "ANKRD17"; ref_gene_id "ENSG00000132466";
chr4	StringTie	exon	73139531	73140283	1000	-	.	gene_id "MSTRG.136837"; transcript_id "ENST00000558247"; exon_number "20"; gene_name "ANKRD17"; ref_gene_id "ENSG00000132466";
chr4	StringTie	exon	73141741	73141843	1000	-	.	gene_id "MSTRG.136837"; transcript_id "ENST00000558247"; exon_number "21"; gene_name "ANKRD17"; ref_gene_id "ENSG00000132466";
chr4	StringTie	exon	73142242	73142385	1000	-	.	gene_id "MSTRG.136837"; transcript_id "ENST00000558247"; exon_number "22"; gene_name "ANKRD17"; ref_gene_id "ENSG00000132466";
chr4	StringTie	exon	73142640	73142767	1000	-	.	gene_id "MSTRG.136837"; transcript_id "ENST00000558247"; exon_number "23"; gene_name "ANKRD17"; ref_gene_id "ENSG00000132466";
chr4	StringTie	exon	73144745	73144832	1000	-	.	gene_id "MSTRG.136837"; transcript_id "ENST00000558247"; exon_number "24"; gene_name "ANKRD17"; ref_gene_id "ENSG00000132466";
chr4	StringTie	exon	73146764	73146873	1000	-	.	gene_id "MSTRG.136837"; transcript_id "ENST00000558247"; exon_number "25"; gene_name "ANKRD17"; ref_gene_id "ENSG00000132466";
chr4	StringTie	exon	73147241	73147432	1000	-	.	gene_id "MSTRG.136837"; transcript_id "ENST00000558247"; exon_number "26"; gene_name "ANKRD17"; ref_gene_id "ENSG00000132466";
chr4	StringTie	exon	73148813	73149050	1000	-	.	gene_id "MSTRG.136837"; transcript_id "ENST00000558247"; exon_number "27"; gene_name "ANKRD17"; ref_gene_id "ENSG00000132466";
chr4	StringTie	exon	73151430	73151524	1000	-	.	gene_id "MSTRG.136837"; transcript_id "ENST00000558247"; exon_number "28"; gene_name "ANKRD17"; ref_gene_id "ENSG00000132466";
chr4	StringTie	exon	73153880	73154113	1000	-	.	gene_id "MSTRG.136837"; transcript_id "ENST00000558247"; exon_number "29"; gene_name "ANKRD17"; ref_gene_id "ENSG00000132466";
chr4	StringTie	exon	73155631	73155778	1000	-	.	gene_id "MSTRG.136837"; transcript_id "ENST00000558247"; exon_number "30"; gene_name "ANKRD17"; ref_gene_id "ENSG00000132466";
chr4	StringTie	exon	73156019	73156166	1000	-	.	gene_id "MSTRG.136837"; transcript_id "ENST00000558247"; exon_number "31"; gene_name "ANKRD17"; ref_gene_id "ENSG00000132466";
chr4	StringTie	exon	73161192	73161348	1000	-	.	gene_id "MSTRG.136837"; transcript_id "ENST00000558247"; exon_number "32"; gene_name "ANKRD17"; ref_gene_id "ENSG00000132466";
chr4	StringTie	exon	73177380	73177533	1000	-	.	gene_id "MSTRG.136837"; transcript_id "ENST00000558247"; exon_number "33"; gene_name "ANKRD17"; ref_gene_id "ENSG00000132466";
chr4	StringTie	exon	73258276	73258322	1000	-	.	gene_id "MSTRG.136837"; transcript_id "ENST00000558247"; exon_number "34"; gene_name "ANKRD17"; ref_gene_id "ENSG00000132466";
chr4	StringTie	transcript	73161192	73223039	1000	-	.	gene_id "MSTRG.136837"; transcript_id "ENST00000559367"; gene_name "ANKRD17"; ref_gene_id "ENSG00000132466";
chr4	StringTie	exon	73161192	73161348	1000	-	.	gene_id "MSTRG.136837"; transcript_id "ENST00000559367"; exon_number "1"; gene_name "ANKRD17"; ref_gene_id "ENSG00000132466";
chr4	StringTie	exon	73168929	73169090	1000	-	.	gene_id "MSTRG.136837"; transcript_id "ENST00000559367"; exon_number "2"; gene_name "ANKRD17"; ref_gene_id "ENSG00000132466";
chr4	StringTie	exon	73177380	73177533	1000	-	.	gene_id "MSTRG.136837"; transcript_id "ENST00000559367"; exon_number "3"; gene_name "ANKRD17"; ref_gene_id "ENSG00000132466";
chr4	StringTie	exon	73222974	73223039	1000	-	.	gene_id "MSTRG.136837"; transcript_id "ENST00000559367"; exon_number "4"; gene_name "ANKRD17"; ref_gene_id "ENSG00000132466";
chr4	StringTie	transcript	73100861	73104080	1000	-	.	gene_id "MSTRG.136837"; transcript_id "ENST00000560507"; gene_name "ANKRD17"; ref_gene_id "ENSG00000132466";
chr4	StringTie	exon	73100861	73101173	1000	-	.	gene_id "MSTRG.136837"; transcript_id "ENST00000560507"; exon_number "1"; gene_name "ANKRD17"; ref_gene_id "ENSG00000132466";
chr4	StringTie	exon	73102376	73102547	1000	-	.	gene_id "MSTRG.136837"; transcript_id "ENST00000560507"; exon_number "2"; gene_name "ANKRD17"; ref_gene_id "ENSG00000132466";
chr4	StringTie	exon	73104003	73104080	1000	-	.	gene_id "MSTRG.136837"; transcript_id "ENST00000560507"; exon_number "3"; gene_name "ANKRD17"; ref_gene_id "ENSG00000132466";
chr4	StringTie	transcript	73102463	73258798	1000	-	.	gene_id "MSTRG.136837"; transcript_id "ENST00000561029"; gene_name "ANKRD17"; ref_gene_id "ENSG00000132466";
chr4	StringTie	exon	73102463	73102547	1000	-	.	gene_id "MSTRG.136837"; transcript_id "ENST00000561029"; exon_number "1"; gene_name "ANKRD17"; ref_gene_id "ENSG00000132466";
chr4	StringTie	exon	73113792	73113908	1000	-	.	gene_id "MSTRG.136837"; transcript_id "ENST00000561029"; exon_number "2"; gene_name "ANKRD17"; ref_gene_id "ENSG00000132466";
chr4	StringTie	exon	73115821	73115916	1000	-	.	gene_id "MSTRG.136837"; transcript_id "ENST00000561029"; exon_number "3"; gene_name "ANKRD17"; ref_gene_id "ENSG00000132466";
chr4	StringTie	exon	73118688	73118850	1000	-	.	gene_id "MSTRG.136837"; transcript_id "ENST00000561029"; exon_number "4"; gene_name "ANKRD17"; ref_gene_id "ENSG00000132466";
chr4	StringTie	exon	73120162	73120337	1000	-	.	gene_id "MSTRG.136837"; transcript_id "ENST00000561029"; exon_number "5"; gene_name "ANKRD17"; ref_gene_id "ENSG00000132466";
chr4	StringTie	exon	73120881	73121094	1000	-	.	gene_id "MSTRG.136837"; transcript_id "ENST00000561029"; exon_number "6"; gene_name "ANKRD17"; ref_gene_id "ENSG00000132466";
chr4	StringTie	exon	73121617	73121759	1000	-	.	gene_id "MSTRG.136837"; transcript_id "ENST00000561029"; exon_number "7"; gene_name "ANKRD17"; ref_gene_id "ENSG00000132466";
chr4	StringTie	exon	73124913	73125058	1000	-	.	gene_id "MSTRG.136837"; transcript_id "ENST00000561029"; exon_number "8"; gene_name "ANKRD17"; ref_gene_id "ENSG00000132466";
chr4	StringTie	exon	73125201	73125312	1000	-	.	gene_id "MSTRG.136837"; transcript_id "ENST00000561029"; exon_number "9"; gene_name "ANKRD17"; ref_gene_id "ENSG00000132466";
chr4	StringTie	exon	73135117	73135262	1000	-	.	gene_id "MSTRG.136837"; transcript_id "ENST00000561029"; exon_number "10"; gene_name "ANKRD17"; ref_gene_id "ENSG00000132466";
chr4	StringTie	exon	73139531	73140283	1000	-	.	gene_id "MSTRG.136837"; transcript_id "ENST00000561029"; exon_number "11"; gene_name "ANKRD17"; ref_gene_id "ENSG00000132466";
chr4	StringTie	exon	73141741	73141792	1000	-	.	gene_id "MSTRG.136837"; transcript_id "ENST00000561029"; exon_number "12"; gene_name "ANKRD17"; ref_gene_id "ENSG00000132466";
chr4	StringTie	exon	73258285	73258798	1000	-	.	gene_id "MSTRG.136837"; transcript_id "ENST00000561029"; exon_number "13"; gene_name "ANKRD17"; ref_gene_id "ENSG00000132466";
chr4	StringTie	transcript	73038183	73069737	1000	-	.	gene_id "MSTRG.136837"; transcript_id "MSTRG.136837.1";
chr4	StringTie	exon	73038183	73038204	1000	-	.	gene_id "MSTRG.136837"; transcript_id "MSTRG.136837.1"; exon_number "1";
chr4	StringTie	exon	73053672	73058287	1000	-	.	gene_id "MSTRG.136837"; transcript_id "MSTRG.136837.1"; exon_number "2";
chr4	StringTie	exon	73061813	73061920	1000	-	.	gene_id "MSTRG.136837"; transcript_id "MSTRG.136837.1"; exon_number "3";
chr4	StringTie	exon	73064778	73064902	1000	-	.	gene_id "MSTRG.136837"; transcript_id "MSTRG.136837.1"; exon_number "4";
chr4	StringTie	exon	73065250	73065413	1000	-	.	gene_id "MSTRG.136837"; transcript_id "MSTRG.136837.1"; exon_number "5";
chr4	StringTie	exon	73068029	73068129	1000	-	.	gene_id "MSTRG.136837"; transcript_id "MSTRG.136837.1"; exon_number "6";
chr4	StringTie	exon	73069317	73069737	1000	-	.	gene_id "MSTRG.136837"; transcript_id "MSTRG.136837.1"; exon_number "7";
chr4	StringTie	transcript	73239485	73259211	1000	-	.	gene_id "MSTRG.136837"; transcript_id "MSTRG.136837.100";
chr4	StringTie	exon	73239485	73240243	1000	-	.	gene_id "MSTRG.136837"; transcript_id "MSTRG.136837.100"; exon_number "1";
chr4	StringTie	exon	73258276	73259211	1000	-	.	gene_id "MSTRG.136837"; transcript_id "MSTRG.136837.100"; exon_number "2";
chr4	StringTie	transcript	73254284	73259212	1000	-	.	gene_id "MSTRG.136837"; transcript_id "MSTRG.136837.101";
chr4	StringTie	exon	73254284	73257716	1000	-	.	gene_id "MSTRG.136837"; transcript_id "MSTRG.136837.101"; exon_number "1";
chr4	StringTie	exon	73258276	73259212	1000	-	.	gene_id "MSTRG.136837"; transcript_id "MSTRG.136837.101"; exon_number "2";
chr4	StringTie	transcript	73052367	73069746	1000	-	.	gene_id "MSTRG.136837"; transcript_id "MSTRG.136837.11";
chr4	StringTie	exon	73052367	73057166	1000	-	.	gene_id "MSTRG.136837"; transcript_id "MSTRG.136837.11"; exon_number "1";
chr4	StringTie	exon	73057966	73058287	1000	-	.	gene_id "MSTRG.136837"; transcript_id "MSTRG.136837.11"; exon_number "2";
chr4	StringTie	exon	73061813	73061920	1000	-	.	gene_id "MSTRG.136837"; transcript_id "MSTRG.136837.11"; exon_number "3";
chr4	StringTie	exon	73064778	73064902	1000	-	.	gene_id "MSTRG.136837"; transcript_id "MSTRG.136837.11"; exon_number "4";
chr4	StringTie	exon	73065250	73065413	1000	-	.	gene_id "MSTRG.136837"; transcript_id "MSTRG.136837.11"; exon_number "5";
chr4	StringTie	exon	73068029	73068129	1000	-	.	gene_id "MSTRG.136837"; transcript_id "MSTRG.136837.11"; exon_number "6";
chr4	StringTie	exon	73069317	73069746	1000	-	.	gene_id "MSTRG.136837"; transcript_id "MSTRG.136837.11"; exon_number "7";
chr4	StringTie	transcript	73052373	73069737	1000	-	.	gene_id "MSTRG.136837"; transcript_id "MSTRG.136837.12";
chr4	StringTie	exon	73052373	73053746	1000	-	.	gene_id "MSTRG.136837"; transcript_id "MSTRG.136837.12"; exon_number "1";
chr4	StringTie	exon	73054407	73058287	1000	-	.	gene_id "MSTRG.136837"; transcript_id "MSTRG.136837.12"; exon_number "2";
chr4	StringTie	exon	73061813	73061920	1000	-	.	gene_id "MSTRG.136837"; transcript_id "MSTRG.136837.12"; exon_number "3";
chr4	StringTie	exon	73064778	73064899	1000	-	.	gene_id "MSTRG.136837"; transcript_id "MSTRG.136837.12"; exon_number "4";
chr4	StringTie	exon	73065250	73065413	1000	-	.	gene_id "MSTRG.136837"; transcript_id "MSTRG.136837.12"; exon_number "5";
chr4	StringTie	exon	73068029	73068133	1000	-	.	gene_id "MSTRG.136837"; transcript_id "MSTRG.136837.12"; exon_number "6";
chr4	StringTie	exon	73069317	73069737	1000	-	.	gene_id "MSTRG.136837"; transcript_id "MSTRG.136837.12"; exon_number "7";
chr4	StringTie	transcript	73052381	73069897	1000	-	.	gene_id "MSTRG.136837"; transcript_id "MSTRG.136837.13";
chr4	StringTie	exon	73052381	73058287	1000	-	.	gene_id "MSTRG.136837"; transcript_id "MSTRG.136837.13"; exon_number "1";
chr4	StringTie	exon	73061813	73061920	1000	-	.	gene_id "MSTRG.136837"; transcript_id "MSTRG.136837.13"; exon_number "2";
chr4	StringTie	exon	73064778	73064885	1000	-	.	gene_id "MSTRG.136837"; transcript_id "MSTRG.136837.13"; exon_number "3";
chr4	StringTie	exon	73065250	73065413	1000	-	.	gene_id "MSTRG.136837"; transcript_id "MSTRG.136837.13"; exon_number "4";
chr4	StringTie	exon	73068029	73068129	1000	-	.	gene_id "MSTRG.136837"; transcript_id "MSTRG.136837.13"; exon_number "5";
chr4	StringTie	exon	73069317	73069897	1000	-	.	gene_id "MSTRG.136837"; transcript_id "MSTRG.136837.13"; exon_number "6";
chr4	StringTie	transcript	73052384	73069755	1000	-	.	gene_id "MSTRG.136837"; transcript_id "MSTRG.136837.14";
chr4	StringTie	exon	73052384	73058287	1000	-	.	gene_id "MSTRG.136837"; transcript_id "MSTRG.136837.14"; exon_number "1";
chr4	StringTie	exon	73061813	73061920	1000	-	.	gene_id "MSTRG.136837"; transcript_id "MSTRG.136837.14"; exon_number "2";
chr4	StringTie	exon	73064778	73064885	1000	-	.	gene_id "MSTRG.136837"; transcript_id "MSTRG.136837.14"; exon_number "3";
chr4	StringTie	exon	73065250	73065413	1000	-	.	gene_id "MSTRG.136837"; transcript_id "MSTRG.136837.14"; exon_number "4";
chr4	StringTie	exon	73068029	73068659	1000	-	.	gene_id "MSTRG.136837"; transcript_id "MSTRG.136837.14"; exon_number "5";
chr4	StringTie	exon	73069317	73069755	1000	-	.	gene_id "MSTRG.136837"; transcript_id "MSTRG.136837.14"; exon_number "6";
chr4	StringTie	transcript	73052385	73069740	1000	-	.	gene_id "MSTRG.136837"; transcript_id "MSTRG.136837.15";
chr4	StringTie	exon	73052385	73058287	1000	-	.	gene_id "MSTRG.136837"; transcript_id "MSTRG.136837.15"; exon_number "1";
chr4	StringTie	exon	73061809	73061920	1000	-	.	gene_id "MSTRG.136837"; transcript_id "MSTRG.136837.15"; exon_number "2";
chr4	StringTie	exon	73064778	73064899	1000	-	.	gene_id "MSTRG.136837"; transcript_id "MSTRG.136837.15"; exon_number "3";
chr4	StringTie	exon	73065250	73065413	1000	-	.	gene_id "MSTRG.136837"; transcript_id "MSTRG.136837.15"; exon_number "4";
chr4	StringTie	exon	73068029	73068129	1000	-	.	gene_id "MSTRG.136837"; transcript_id "MSTRG.136837.15"; exon_number "5";
chr4	StringTie	exon	73069317	73069740	1000	-	.	gene_id "MSTRG.136837"; transcript_id "MSTRG.136837.15"; exon_number "6";
chr4	StringTie	transcript	73052385	73069679	1000	-	.	gene_id "MSTRG.136837"; transcript_id "MSTRG.136837.16";
chr4	StringTie	exon	73052385	73058287	1000	-	.	gene_id "MSTRG.136837"; transcript_id "MSTRG.136837.16"; exon_number "1";
chr4	StringTie	exon	73061809	73061920	1000	-	.	gene_id "MSTRG.136837"; transcript_id "MSTRG.136837.16"; exon_number "2";
chr4	StringTie	exon	73064778	73064902	1000	-	.	gene_id "MSTRG.136837"; transcript_id "MSTRG.136837.16"; exon_number "3";
chr4	StringTie	exon	73065250	73065413	1000	-	.	gene_id "MSTRG.136837"; transcript_id "MSTRG.136837.16"; exon_number "4";
chr4	StringTie	exon	73068029	73068133	1000	-	.	gene_id "MSTRG.136837"; transcript_id "MSTRG.136837.16"; exon_number "5";
chr4	StringTie	exon	73069317	73069679	1000	-	.	gene_id "MSTRG.136837"; transcript_id "MSTRG.136837.16"; exon_number "6";
chr4	StringTie	transcript	73052429	73069692	1000	-	.	gene_id "MSTRG.136837"; transcript_id "MSTRG.136837.17";
chr4	StringTie	exon	73052429	73053746	1000	-	.	gene_id "MSTRG.136837"; transcript_id "MSTRG.136837.17"; exon_number "1";
chr4	StringTie	exon	73054407	73058287	1000	-	.	gene_id "MSTRG.136837"; transcript_id "MSTRG.136837.17"; exon_number "2";
chr4	StringTie	exon	73061813	73061920	1000	-	.	gene_id "MSTRG.136837"; transcript_id "MSTRG.136837.17"; exon_number "3";
chr4	StringTie	exon	73064778	73064902	1000	-	.	gene_id "MSTRG.136837"; transcript_id "MSTRG.136837.17"; exon_number "4";
chr4	StringTie	exon	73065250	73065413	1000	-	.	gene_id "MSTRG.136837"; transcript_id "MSTRG.136837.17"; exon_number "5";
chr4	StringTie	exon	73068029	73068129	1000	-	.	gene_id "MSTRG.136837"; transcript_id "MSTRG.136837.17"; exon_number "6";
chr4	StringTie	exon	73069317	73069692	1000	-	.	gene_id "MSTRG.136837"; transcript_id "MSTRG.136837.17"; exon_number "7";
chr4	StringTie	transcript	73052456	73065739	1000	-	.	gene_id "MSTRG.136837"; transcript_id "MSTRG.136837.18";
chr4	StringTie	exon	73052456	73058287	1000	-	.	gene_id "MSTRG.136837"; transcript_id "MSTRG.136837.18"; exon_number "1";
chr4	StringTie	exon	73061813	73061881	1000	-	.	gene_id "MSTRG.136837"; transcript_id "MSTRG.136837.18"; exon_number "2";
chr4	StringTie	exon	73065250	73065739	1000	-	.	gene_id "MSTRG.136837"; transcript_id "MSTRG.136837.18"; exon_number "3";
chr4	StringTie	transcript	73052456	73068739	1000	-	.	gene_id "MSTRG.136837"; transcript_id "MSTRG.136837.19";
chr4	StringTie	exon	73052456	73058287	1000	-	.	gene_id "MSTRG.136837"; transcript_id "MSTRG.136837.19"; exon_number "1";
chr4	StringTie	exon	73061813	73061920	1000	-	.	gene_id "MSTRG.136837"; transcript_id "MSTRG.136837.19"; exon_number "2";
chr4	StringTie	exon	73064778	73064885	1000	-	.	gene_id "MSTRG.136837"; transcript_id "MSTRG.136837.19"; exon_number "3";
chr4	StringTie	exon	73065250	73065413	1000	-	.	gene_id "MSTRG.136837"; transcript_id "MSTRG.136837.19"; exon_number "4";
chr4	StringTie	exon	73068029	73068133	1000	-	.	gene_id "MSTRG.136837"; transcript_id "MSTRG.136837.19"; exon_number "5";
chr4	StringTie	exon	73068720	73068739	1000	-	.	gene_id "MSTRG.136837"; transcript_id "MSTRG.136837.19"; exon_number "6";
chr4	StringTie	transcript	73048368	73069741	1000	-	.	gene_id "MSTRG.136837"; transcript_id "MSTRG.136837.2";
chr4	StringTie	exon	73048368	73048385	1000	-	.	gene_id "MSTRG.136837"; transcript_id "MSTRG.136837.2"; exon_number "1";
chr4	StringTie	exon	73054407	73058287	1000	-	.	gene_id "MSTRG.136837"; transcript_id "MSTRG.136837.2"; exon_number "2";
chr4	StringTie	exon	73061813	73061920	1000	-	.	gene_id "MSTRG.136837"; transcript_id "MSTRG.136837.2"; exon_number "3";
chr4	StringTie	exon	73064778	73064899	1000	-	.	gene_id "MSTRG.136837"; transcript_id "MSTRG.136837.2"; exon_number "4";
chr4	StringTie	exon	73065250	73065413	1000	-	.	gene_id "MSTRG.136837"; transcript_id "MSTRG.136837.2"; exon_number "5";
chr4	StringTie	exon	73068029	73068129	1000	-	.	gene_id "MSTRG.136837"; transcript_id "MSTRG.136837.2"; exon_number "6";
chr4	StringTie	exon	73069317	73069741	1000	-	.	gene_id "MSTRG.136837"; transcript_id "MSTRG.136837.2"; exon_number "7";
chr4	StringTie	transcript	73052457	73069735	1000	-	.	gene_id "MSTRG.136837"; transcript_id "MSTRG.136837.20";
chr4	StringTie	exon	73052457	73053746	1000	-	.	gene_id "MSTRG.136837"; transcript_id "MSTRG.136837.20"; exon_number "1";
chr4	StringTie	exon	73054407	73058287	1000	-	.	gene_id "MSTRG.136837"; transcript_id "MSTRG.136837.20"; exon_number "2";
chr4	StringTie	exon	73061813	73061920	1000	-	.	gene_id "MSTRG.136837"; transcript_id "MSTRG.136837.20"; exon_number "3";
chr4	StringTie	exon	73064778	73064902	1000	-	.	gene_id "MSTRG.136837"; transcript_id "MSTRG.136837.20"; exon_number "4";
chr4	StringTie	exon	73065250	73065413	1000	-	.	gene_id "MSTRG.136837"; transcript_id "MSTRG.136837.20"; exon_number "5";
chr4	StringTie	exon	73068029	73068133	1000	-	.	gene_id "MSTRG.136837"; transcript_id "MSTRG.136837.20"; exon_number "6";
chr4	StringTie	exon	73069317	73069735	1000	-	.	gene_id "MSTRG.136837"; transcript_id "MSTRG.136837.20"; exon_number "7";
chr4	StringTie	transcript	73052472	73068747	1000	-	.	gene_id "MSTRG.136837"; transcript_id "MSTRG.136837.21";
chr4	StringTie	exon	73052472	73058287	1000	-	.	gene_id "MSTRG.136837"; transcript_id "MSTRG.136837.21"; exon_number "1";
chr4	StringTie	exon	73061813	73061920	1000	-	.	gene_id "MSTRG.136837"; transcript_id "MSTRG.136837.21"; exon_number "2";
chr4	StringTie	exon	73064778	73064902	1000	-	.	gene_id "MSTRG.136837"; transcript_id "MSTRG.136837.21"; exon_number "3";
chr4	StringTie	exon	73065250	73065413	1000	-	.	gene_id "MSTRG.136837"; transcript_id "MSTRG.136837.21"; exon_number "4";
chr4	StringTie	exon	73068029	73068129	1000	-	.	gene_id "MSTRG.136837"; transcript_id "MSTRG.136837.21"; exon_number "5";
chr4	StringTie	exon	73068720	73068747	1000	-	.	gene_id "MSTRG.136837"; transcript_id "MSTRG.136837.21"; exon_number "6";
chr4	StringTie	transcript	73052509	73067709	1000	-	.	gene_id "MSTRG.136837"; transcript_id "MSTRG.136837.22";
chr4	StringTie	exon	73052509	73057159	1000	-	.	gene_id "MSTRG.136837"; transcript_id "MSTRG.136837.22"; exon_number "1";
chr4	StringTie	exon	73057966	73058287	1000	-	.	gene_id "MSTRG.136837"; transcript_id "MSTRG.136837.22"; exon_number "2";
chr4	StringTie	exon	73061813	73061920	1000	-	.	gene_id "MSTRG.136837"; transcript_id "MSTRG.136837.22"; exon_number "3";
chr4	StringTie	exon	73064778	73064885	1000	-	.	gene_id "MSTRG.136837"; transcript_id "MSTRG.136837.22"; exon_number "4";
chr4	StringTie	exon	73065250	73067709	1000	-	.	gene_id "MSTRG.136837"; transcript_id "MSTRG.136837.22"; exon_number "5";
chr4	StringTie	transcript	73052541	73069041	1000	-	.	gene_id "MSTRG.136837"; transcript_id "MSTRG.136837.23";
chr4	StringTie	exon	73052541	73058287	1000	-	.	gene_id "MSTRG.136837"; transcript_id "MSTRG.136837.23"; exon_number "1";
chr4	StringTie	exon	73061813	73061881	1000	-	.	gene_id "MSTRG.136837"; transcript_id "MSTRG.136837.23"; exon_number "2";
chr4	StringTie	exon	73064778	73064899	1000	-	.	gene_id "MSTRG.136837"; transcript_id "MSTRG.136837.23"; exon_number "3";
chr4	StringTie	exon	73065250	73065413	1000	-	.	gene_id "MSTRG.136837"; transcript_id "MSTRG.136837.23"; exon_number "4";
chr4	StringTie	exon	73068029	73069041	1000	-	.	gene_id "MSTRG.136837"; transcript_id "MSTRG.136837.23"; exon_number "5";
chr4	StringTie	transcript	73052664	73069163	1000	-	.	gene_id "MSTRG.136837"; transcript_id "MSTRG.136837.24";
chr4	StringTie	exon	73052664	73058287	1000	-	.	gene_id "MSTRG.136837"; transcript_id "MSTRG.136837.24"; exon_number "1";
chr4	StringTie	exon	73061813	73061920	1000	-	.	gene_id "MSTRG.136837"; transcript_id "MSTRG.136837.24"; exon_number "2";
chr4	StringTie	exon	73064778	73064899	1000	-	.	gene_id "MSTRG.136837"; transcript_id "MSTRG.136837.24"; exon_number "3";
chr4	StringTie	exon	73065250	73065413	1000	-	.	gene_id "MSTRG.136837"; transcript_id "MSTRG.136837.24"; exon_number "4";
chr4	StringTie	exon	73068029	73068133	1000	-	.	gene_id "MSTRG.136837"; transcript_id "MSTRG.136837.24"; exon_number "5";
chr4	StringTie	exon	73069139	73069163	1000	-	.	gene_id "MSTRG.136837"; transcript_id "MSTRG.136837.24"; exon_number "6";
chr4	StringTie	transcript	73053264	73069705	1000	-	.	gene_id "MSTRG.136837"; transcript_id "MSTRG.136837.25";
chr4	StringTie	exon	73053264	73058287	1000	-	.	gene_id "MSTRG.136837"; transcript_id "MSTRG.136837.25"; exon_number "1";
chr4	StringTie	exon	73061813	73061920	1000	-	.	gene_id "MSTRG.136837"; transcript_id "MSTRG.136837.25"; exon_number "2";
chr4	StringTie	exon	73065250	73065413	1000	-	.	gene_id "MSTRG.136837"; transcript_id "MSTRG.136837.25"; exon_number "3";
chr4	StringTie	exon	73068029	73068129	1000	-	.	gene_id "MSTRG.136837"; transcript_id "MSTRG.136837.25"; exon_number "4";
chr4	StringTie	exon	73069317	73069705	1000	-	.	gene_id "MSTRG.136837"; transcript_id "MSTRG.136837.25"; exon_number "5";
chr4	StringTie	transcript	73056020	73069755	1000	-	.	gene_id "MSTRG.136837"; transcript_id "MSTRG.136837.26";
chr4	StringTie	exon	73056020	73058287	1000	-	.	gene_id "MSTRG.136837"; transcript_id "MSTRG.136837.26"; exon_number "1";
chr4	StringTie	exon	73061809	73061920	1000	-	.	gene_id "MSTRG.136837"; transcript_id "MSTRG.136837.26"; exon_number "2";
chr4	StringTie	exon	73064778	73064899	1000	-	.	gene_id "MSTRG.136837"; transcript_id "MSTRG.136837.26"; exon_number "3";
chr4	StringTie	exon	73065250	73065413	1000	-	.	gene_id "MSTRG.136837"; transcript_id "MSTRG.136837.26"; exon_number "4";
chr4	StringTie	exon	73068029	73068659	1000	-	.	gene_id "MSTRG.136837"; transcript_id "MSTRG.136837.26"; exon_number "5";
chr4	StringTie	exon	73069317	73069755	1000	-	.	gene_id "MSTRG.136837"; transcript_id "MSTRG.136837.26"; exon_number "6";
chr4	StringTie	transcript	73056030	73069792	1000	-	.	gene_id "MSTRG.136837"; transcript_id "MSTRG.136837.27";
chr4	StringTie	exon	73056030	73057159	1000	-	.	gene_id "MSTRG.136837"; transcript_id "MSTRG.136837.27"; exon_number "1";
chr4	StringTie	exon	73057966	73058287	1000	-	.	gene_id "MSTRG.136837"; transcript_id "MSTRG.136837.27"; exon_number "2";
chr4	StringTie	exon	73061813	73061920	1000	-	.	gene_id "MSTRG.136837"; transcript_id "MSTRG.136837.27"; exon_number "3";
chr4	StringTie	exon	73064778	73064899	1000	-	.	gene_id "MSTRG.136837"; transcript_id "MSTRG.136837.27"; exon_number "4";
chr4	StringTie	exon	73065250	73065413	1000	-	.	gene_id "MSTRG.136837"; transcript_id "MSTRG.136837.27"; exon_number "5";
chr4	StringTie	exon	73068029	73068129	1000	-	.	gene_id "MSTRG.136837"; transcript_id "MSTRG.136837.27"; exon_number "6";
chr4	StringTie	exon	73069317	73069792	1000	-	.	gene_id "MSTRG.136837"; transcript_id "MSTRG.136837.27"; exon_number "7";
chr4	StringTie	transcript	73056055	73069726	1000	-	.	gene_id "MSTRG.136837"; transcript_id "MSTRG.136837.28";
chr4	StringTie	exon	73056055	73056853	1000	-	.	gene_id "MSTRG.136837"; transcript_id "MSTRG.136837.28"; exon_number "1";
chr4	StringTie	exon	73057966	73058287	1000	-	.	gene_id "MSTRG.136837"; transcript_id "MSTRG.136837.28"; exon_number "2";
chr4	StringTie	exon	73061813	73061920	1000	-	.	gene_id "MSTRG.136837"; transcript_id "MSTRG.136837.28"; exon_number "3";
chr4	StringTie	exon	73064778	73064899	1000	-	.	gene_id "MSTRG.136837"; transcript_id "MSTRG.136837.28"; exon_number "4";
chr4	StringTie	exon	73065250	73065413	1000	-	.	gene_id "MSTRG.136837"; transcript_id "MSTRG.136837.28"; exon_number "5";
chr4	StringTie	exon	73068029	73068129	1000	-	.	gene_id "MSTRG.136837"; transcript_id "MSTRG.136837.28"; exon_number "6";
chr4	StringTie	exon	73069317	73069726	1000	-	.	gene_id "MSTRG.136837"; transcript_id "MSTRG.136837.28"; exon_number "7";
chr4	StringTie	transcript	73056060	73068636	1000	-	.	gene_id "MSTRG.136837"; transcript_id "MSTRG.136837.29";
chr4	StringTie	exon	73056060	73058287	1000	-	.	gene_id "MSTRG.136837"; transcript_id "MSTRG.136837.29"; exon_number "1";
chr4	StringTie	exon	73061813	73061920	1000	-	.	gene_id "MSTRG.136837"; transcript_id "MSTRG.136837.29"; exon_number "2";
chr4	StringTie	exon	73064778	73064899	1000	-	.	gene_id "MSTRG.136837"; transcript_id "MSTRG.136837.29"; exon_number "3";
chr4	StringTie	exon	73065250	73065413	1000	-	.	gene_id "MSTRG.136837"; transcript_id "MSTRG.136837.29"; exon_number "4";
chr4	StringTie	exon	73068029	73068133	1000	-	.	gene_id "MSTRG.136837"; transcript_id "MSTRG.136837.29"; exon_number "5";
chr4	StringTie	exon	73068401	73068636	1000	-	.	gene_id "MSTRG.136837"; transcript_id "MSTRG.136837.29"; exon_number "6";
chr4	StringTie	transcript	73048368	73069708	1000	-	.	gene_id "MSTRG.136837"; transcript_id "MSTRG.136837.3";
chr4	StringTie	exon	73048368	73048385	1000	-	.	gene_id "MSTRG.136837"; transcript_id "MSTRG.136837.3"; exon_number "1";
chr4	StringTie	exon	73054407	73058287	1000	-	.	gene_id "MSTRG.136837"; transcript_id "MSTRG.136837.3"; exon_number "2";
chr4	StringTie	exon	73061813	73061920	1000	-	.	gene_id "MSTRG.136837"; transcript_id "MSTRG.136837.3"; exon_number "3";
chr4	StringTie	exon	73064778	73064902	1000	-	.	gene_id "MSTRG.136837"; transcript_id "MSTRG.136837.3"; exon_number "4";
chr4	StringTie	exon	73065250	73065413	1000	-	.	gene_id "MSTRG.136837"; transcript_id "MSTRG.136837.3"; exon_number "5";
chr4	StringTie	exon	73068029	73068129	1000	-	.	gene_id "MSTRG.136837"; transcript_id "MSTRG.136837.3"; exon_number "6";
chr4	StringTie	exon	73069317	73069708	1000	-	.	gene_id "MSTRG.136837"; transcript_id "MSTRG.136837.3"; exon_number "7";
chr4	StringTie	transcript	73056061	73069797	1000	-	.	gene_id "MSTRG.136837"; transcript_id "MSTRG.136837.30";
chr4	StringTie	exon	73056061	73058287	1000	-	.	gene_id "MSTRG.136837"; transcript_id "MSTRG.136837.30"; exon_number "1";
chr4	StringTie	exon	73061809	73061920	1000	-	.	gene_id "MSTRG.136837"; transcript_id "MSTRG.136837.30"; exon_number "2";
chr4	StringTie	exon	73064778	73064902	1000	-	.	gene_id "MSTRG.136837"; transcript_id "MSTRG.136837.30"; exon_number "3";
chr4	StringTie	exon	73065250	73065413	1000	-	.	gene_id "MSTRG.136837"; transcript_id "MSTRG.136837.30"; exon_number "4";
chr4	StringTie	exon	73068029	73069797	1000	-	.	gene_id "MSTRG.136837"; transcript_id "MSTRG.136837.30"; exon_number "5";
chr4	StringTie	transcript	73056067	73069709	1000	-	.	gene_id "MSTRG.136837"; transcript_id "MSTRG.136837.31";
chr4	StringTie	exon	73056067	73056860	1000	-	.	gene_id "MSTRG.136837"; transcript_id "MSTRG.136837.31"; exon_number "1";
chr4	StringTie	exon	73057302	73058287	1000	-	.	gene_id "MSTRG.136837"; transcript_id "MSTRG.136837.31"; exon_number "2";
chr4	StringTie	exon	73061813	73061920	1000	-	.	gene_id "MSTRG.136837"; transcript_id "MSTRG.136837.31"; exon_number "3";
chr4	StringTie	exon	73064778	73064899	1000	-	.	gene_id "MSTRG.136837"; transcript_id "MSTRG.136837.31"; exon_number "4";
chr4	StringTie	exon	73065250	73065413	1000	-	.	gene_id "MSTRG.136837"; transcript_id "MSTRG.136837.31"; exon_number "5";
chr4	StringTie	exon	73068029	73068129	1000	-	.	gene_id "MSTRG.136837"; transcript_id "MSTRG.136837.31"; exon_number "6";
chr4	StringTie	exon	73069317	73069709	1000	-	.	gene_id "MSTRG.136837"; transcript_id "MSTRG.136837.31"; exon_number "7";
chr4	StringTie	transcript	73056070	73069711	1000	-	.	gene_id "MSTRG.136837"; transcript_id "MSTRG.136837.32";
chr4	StringTie	exon	73056070	73058287	1000	-	.	gene_id "MSTRG.136837"; transcript_id "MSTRG.136837.32"; exon_number "1";
chr4	StringTie	exon	73064778	73064899	1000	-	.	gene_id "MSTRG.136837"; transcript_id "MSTRG.136837.32"; exon_number "2";
chr4	StringTie	exon	73065250	73065413	1000	-	.	gene_id "MSTRG.136837"; transcript_id "MSTRG.136837.32"; exon_number "3";
chr4	StringTie	exon	73068029	73068129	1000	-	.	gene_id "MSTRG.136837"; transcript_id "MSTRG.136837.32"; exon_number "4";
chr4	StringTie	exon	73069317	73069711	1000	-	.	gene_id "MSTRG.136837"; transcript_id "MSTRG.136837.32"; exon_number "5";
chr4	StringTie	transcript	73056070	73069726	1000	-	.	gene_id "MSTRG.136837"; transcript_id "MSTRG.136837.33";
chr4	StringTie	exon	73056070	73058109	1000	-	.	gene_id "MSTRG.136837"; transcript_id "MSTRG.136837.33"; exon_number "1";
chr4	StringTie	exon	73058137	73058287	1000	-	.	gene_id "MSTRG.136837"; transcript_id "MSTRG.136837.33"; exon_number "2";
chr4	StringTie	exon	73061813	73061920	1000	-	.	gene_id "MSTRG.136837"; transcript_id "MSTRG.136837.33"; exon_number "3";
chr4	StringTie	exon	73064778	73064899	1000	-	.	gene_id "MSTRG.136837"; transcript_id "MSTRG.136837.33"; exon_number "4";
chr4	StringTie	exon	73065250	73065413	1000	-	.	gene_id "MSTRG.136837"; transcript_id "MSTRG.136837.33"; exon_number "5";
chr4	StringTie	exon	73068029	73068133	1000	-	.	gene_id "MSTRG.136837"; transcript_id "MSTRG.136837.33"; exon_number "6";
chr4	StringTie	exon	73069317	73069726	1000	-	.	gene_id "MSTRG.136837"; transcript_id "MSTRG.136837.33"; exon_number "7";
chr4	StringTie	transcript	73056071	73069790	1000	-	.	gene_id "MSTRG.136837"; transcript_id "MSTRG.136837.34";
chr4	StringTie	exon	73056071	73059682	1000	-	.	gene_id "MSTRG.136837"; transcript_id "MSTRG.136837.34"; exon_number "1";
chr4	StringTie	exon	73061813	73061920	1000	-	.	gene_id "MSTRG.136837"; transcript_id "MSTRG.136837.34"; exon_number "2";
chr4	StringTie	exon	73064778	73064899	1000	-	.	gene_id "MSTRG.136837"; transcript_id "MSTRG.136837.34"; exon_number "3";
chr4	StringTie	exon	73065250	73065413	1000	-	.	gene_id "MSTRG.136837"; transcript_id "MSTRG.136837.34"; exon_number "4";
chr4	StringTie	exon	73068029	73068129	1000	-	.	gene_id "MSTRG.136837"; transcript_id "MSTRG.136837.34"; exon_number "5";
chr4	StringTie	exon	73069317	73069790	1000	-	.	gene_id "MSTRG.136837"; transcript_id "MSTRG.136837.34"; exon_number "6";
chr4	StringTie	transcript	73056076	73069724	1000	-	.	gene_id "MSTRG.136837"; transcript_id "MSTRG.136837.35";
chr4	StringTie	exon	73056076	73058287	1000	-	.	gene_id "MSTRG.136837"; transcript_id "MSTRG.136837.35"; exon_number "1";
chr4	StringTie	exon	73061809	73061920	1000	-	.	gene_id "MSTRG.136837"; transcript_id "MSTRG.136837.35"; exon_number "2";
chr4	StringTie	exon	73064778	73064885	1000	-	.	gene_id "MSTRG.136837"; transcript_id "MSTRG.136837.35"; exon_number "3";
chr4	StringTie	exon	73065250	73065413	1000	-	.	gene_id "MSTRG.136837"; transcript_id "MSTRG.136837.35"; exon_number "4";
chr4	StringTie	exon	73068029	73068129	1000	-	.	gene_id "MSTRG.136837"; transcript_id "MSTRG.136837.35"; exon_number "5";
chr4	StringTie	exon	73069317	73069724	1000	-	.	gene_id "MSTRG.136837"; transcript_id "MSTRG.136837.35"; exon_number "6";
chr4	StringTie	transcript	73056076	73069726	1000	-	.	gene_id "MSTRG.136837"; transcript_id "MSTRG.136837.36";
chr4	StringTie	exon	73056076	73057166	1000	-	.	gene_id "MSTRG.136837"; transcript_id "MSTRG.136837.36"; exon_number "1";
chr4	StringTie	exon	73057966	73058287	1000	-	.	gene_id "MSTRG.136837"; transcript_id "MSTRG.136837.36"; exon_number "2";
chr4	StringTie	exon	73061813	73061920	1000	-	.	gene_id "MSTRG.136837"; transcript_id "MSTRG.136837.36"; exon_number "3";
chr4	StringTie	exon	73064778	73064899	1000	-	.	gene_id "MSTRG.136837"; transcript_id "MSTRG.136837.36"; exon_number "4";
chr4	StringTie	exon	73065250	73065413	1000	-	.	gene_id "MSTRG.136837"; transcript_id "MSTRG.136837.36"; exon_number "5";
chr4	StringTie	exon	73068029	73068133	1000	-	.	gene_id "MSTRG.136837"; transcript_id "MSTRG.136837.36"; exon_number "6";
chr4	StringTie	exon	73069317	73069726	1000	-	.	gene_id "MSTRG.136837"; transcript_id "MSTRG.136837.36"; exon_number "7";
chr4	StringTie	transcript	73056085	73069757	1000	-	.	gene_id "MSTRG.136837"; transcript_id "MSTRG.136837.38";
chr4	StringTie	exon	73056085	73058287	1000	-	.	gene_id "MSTRG.136837"; transcript_id "MSTRG.136837.38"; exon_number "1";
chr4	StringTie	exon	73061813	73061920	1000	-	.	gene_id "MSTRG.136837"; transcript_id "MSTRG.136837.38"; exon_number "2";
chr4	StringTie	exon	73064778	73064899	1000	-	.	gene_id "MSTRG.136837"; transcript_id "MSTRG.136837.38"; exon_number "3";
chr4	StringTie	exon	73065250	73065413	1000	-	.	gene_id "MSTRG.136837"; transcript_id "MSTRG.136837.38"; exon_number "4";
chr4	StringTie	exon	73068029	73068659	1000	-	.	gene_id "MSTRG.136837"; transcript_id "MSTRG.136837.38"; exon_number "5";
chr4	StringTie	exon	73069317	73069757	1000	-	.	gene_id "MSTRG.136837"; transcript_id "MSTRG.136837.38"; exon_number "6";
chr4	StringTie	transcript	73056103	73068769	1000	-	.	gene_id "MSTRG.136837"; transcript_id "MSTRG.136837.39";
chr4	StringTie	exon	73056103	73058287	1000	-	.	gene_id "MSTRG.136837"; transcript_id "MSTRG.136837.39"; exon_number "1";
chr4	StringTie	exon	73061813	73061920	1000	-	.	gene_id "MSTRG.136837"; transcript_id "MSTRG.136837.39"; exon_number "2";
chr4	StringTie	exon	73064778	73064899	1000	-	.	gene_id "MSTRG.136837"; transcript_id "MSTRG.136837.39"; exon_number "3";
chr4	StringTie	exon	73065250	73065413	1000	-	.	gene_id "MSTRG.136837"; transcript_id "MSTRG.136837.39"; exon_number "4";
chr4	StringTie	exon	73068029	73068133	1000	-	.	gene_id "MSTRG.136837"; transcript_id "MSTRG.136837.39"; exon_number "5";
chr4	StringTie	exon	73068738	73068769	1000	-	.	gene_id "MSTRG.136837"; transcript_id "MSTRG.136837.39"; exon_number "6";
chr4	StringTie	transcript	73052063	73069757	1000	-	.	gene_id "MSTRG.136837"; transcript_id "MSTRG.136837.4";
chr4	StringTie	exon	73052063	73058287	1000	-	.	gene_id "MSTRG.136837"; transcript_id "MSTRG.136837.4"; exon_number "1";
chr4	StringTie	exon	73061813	73061920	1000	-	.	gene_id "MSTRG.136837"; transcript_id "MSTRG.136837.4"; exon_number "2";
chr4	StringTie	exon	73064778	73064902	1000	-	.	gene_id "MSTRG.136837"; transcript_id "MSTRG.136837.4"; exon_number "3";
chr4	StringTie	exon	73065250	73065413	1000	-	.	gene_id "MSTRG.136837"; transcript_id "MSTRG.136837.4"; exon_number "4";
chr4	StringTie	exon	73068029	73068133	1000	-	.	gene_id "MSTRG.136837"; transcript_id "MSTRG.136837.4"; exon_number "5";
chr4	StringTie	exon	73069317	73069757	1000	-	.	gene_id "MSTRG.136837"; transcript_id "MSTRG.136837.4"; exon_number "6";
chr4	StringTie	transcript	73071712	73191024	1000	-	.	gene_id "MSTRG.136837"; transcript_id "MSTRG.136837.43";
chr4	StringTie	exon	73071712	73076290	1000	-	.	gene_id "MSTRG.136837"; transcript_id "MSTRG.136837.43"; exon_number "1";
chr4	StringTie	exon	73076940	73077104	1000	-	.	gene_id "MSTRG.136837"; transcript_id "MSTRG.136837.43"; exon_number "2";
chr4	StringTie	exon	73077355	73077533	1000	-	.	gene_id "MSTRG.136837"; transcript_id "MSTRG.136837.43"; exon_number "3";
chr4	StringTie	exon	73078642	73078890	1000	-	.	gene_id "MSTRG.136837"; transcript_id "MSTRG.136837.43"; exon_number "4";
chr4	StringTie	exon	73085249	73085446	1000	-	.	gene_id "MSTRG.136837"; transcript_id "MSTRG.136837.43"; exon_number "5";
chr4	StringTie	exon	73090667	73092300	1000	-	.	gene_id "MSTRG.136837"; transcript_id "MSTRG.136837.43"; exon_number "6";
chr4	StringTie	exon	73094079	73094228	1000	-	.	gene_id "MSTRG.136837"; transcript_id "MSTRG.136837.43"; exon_number "7";
chr4	StringTie	exon	73097117	73097272	1000	-	.	gene_id "MSTRG.136837"; transcript_id "MSTRG.136837.43"; exon_number "8";
chr4	StringTie	exon	73098073	73098520	1000	-	.	gene_id "MSTRG.136837"; transcript_id "MSTRG.136837.43"; exon_number "9";
chr4	StringTie	exon	73102376	73102547	1000	-	.	gene_id "MSTRG.136837"; transcript_id "MSTRG.136837.43"; exon_number "10";
chr4	StringTie	exon	73104003	73113311	1000	-	.	gene_id "MSTRG.136837"; transcript_id "MSTRG.136837.43"; exon_number "11";
chr4	StringTie	exon	73113792	73113908	1000	-	.	gene_id "MSTRG.136837"; transcript_id "MSTRG.136837.43"; exon_number "12";
chr4	StringTie	exon	73115821	73115916	1000	-	.	gene_id "MSTRG.136837"; transcript_id "MSTRG.136837.43"; exon_number "13";
chr4	StringTie	exon	73118688	73118850	1000	-	.	gene_id "MSTRG.136837"; transcript_id "MSTRG.136837.43"; exon_number "14";
chr4	StringTie	exon	73120162	73120337	1000	-	.	gene_id "MSTRG.136837"; transcript_id "MSTRG.136837.43"; exon_number "15";
chr4	StringTie	exon	73120881	73121094	1000	-	.	gene_id "MSTRG.136837"; transcript_id "MSTRG.136837.43"; exon_number "16";
chr4	StringTie	exon	73121617	73121759	1000	-	.	gene_id "MSTRG.136837"; transcript_id "MSTRG.136837.43"; exon_number "17";
chr4	StringTie	exon	73124913	73125058	1000	-	.	gene_id "MSTRG.136837"; transcript_id "MSTRG.136837.43"; exon_number "18";
chr4	StringTie	exon	73125201	73125312	1000	-	.	gene_id "MSTRG.136837"; transcript_id "MSTRG.136837.43"; exon_number "19";
chr4	StringTie	exon	73135117	73135265	1000	-	.	gene_id "MSTRG.136837"; transcript_id "MSTRG.136837.43"; exon_number "20";
chr4	StringTie	exon	73141741	73141843	1000	-	.	gene_id "MSTRG.136837"; transcript_id "MSTRG.136837.43"; exon_number "21";
chr4	StringTie	exon	73142242	73142385	1000	-	.	gene_id "MSTRG.136837"; transcript_id "MSTRG.136837.43"; exon_number "22";
chr4	StringTie	exon	73142640	73142767	1000	-	.	gene_id "MSTRG.136837"; transcript_id "MSTRG.136837.43"; exon_number "23";
chr4	StringTie	exon	73144745	73144832	1000	-	.	gene_id "MSTRG.136837"; transcript_id "MSTRG.136837.43"; exon_number "24";
chr4	StringTie	exon	73146764	73146873	1000	-	.	gene_id "MSTRG.136837"; transcript_id "MSTRG.136837.43"; exon_number "25";
chr4	StringTie	exon	73147241	73147432	1000	-	.	gene_id "MSTRG.136837"; transcript_id "MSTRG.136837.43"; exon_number "26";
chr4	StringTie	exon	73148813	73149050	1000	-	.	gene_id "MSTRG.136837"; transcript_id "MSTRG.136837.43"; exon_number "27";
chr4	StringTie	exon	73151430	73151524	1000	-	.	gene_id "MSTRG.136837"; transcript_id "MSTRG.136837.43"; exon_number "28";
chr4	StringTie	exon	73153880	73154113	1000	-	.	gene_id "MSTRG.136837"; transcript_id "MSTRG.136837.43"; exon_number "29";
chr4	StringTie	exon	73155631	73155778	1000	-	.	gene_id "MSTRG.136837"; transcript_id "MSTRG.136837.43"; exon_number "30";
chr4	StringTie	exon	73156019	73156166	1000	-	.	gene_id "MSTRG.136837"; transcript_id "MSTRG.136837.43"; exon_number "31";
chr4	StringTie	exon	73161192	73161348	1000	-	.	gene_id "MSTRG.136837"; transcript_id "MSTRG.136837.43"; exon_number "32";
chr4	StringTie	exon	73177380	73177533	1000	-	.	gene_id "MSTRG.136837"; transcript_id "MSTRG.136837.43"; exon_number "33";
chr4	StringTie	exon	73190939	73191024	1000	-	.	gene_id "MSTRG.136837"; transcript_id "MSTRG.136837.43"; exon_number "34";
chr4	StringTie	transcript	73072161	73222991	1000	-	.	gene_id "MSTRG.136837"; transcript_id "MSTRG.136837.44";
chr4	StringTie	exon	73072161	73076290	1000	-	.	gene_id "MSTRG.136837"; transcript_id "MSTRG.136837.44"; exon_number "1";
chr4	StringTie	exon	73076940	73077104	1000	-	.	gene_id "MSTRG.136837"; transcript_id "MSTRG.136837.44"; exon_number "2";
chr4	StringTie	exon	73077355	73077533	1000	-	.	gene_id "MSTRG.136837"; transcript_id "MSTRG.136837.44"; exon_number "3";
chr4	StringTie	exon	73078642	73078890	1000	-	.	gene_id "MSTRG.136837"; transcript_id "MSTRG.136837.44"; exon_number "4";
chr4	StringTie	exon	73085249	73085446	1000	-	.	gene_id "MSTRG.136837"; transcript_id "MSTRG.136837.44"; exon_number "5";
chr4	StringTie	exon	73090667	73092300	1000	-	.	gene_id "MSTRG.136837"; transcript_id "MSTRG.136837.44"; exon_number "6";
chr4	StringTie	exon	73094079	73094228	1000	-	.	gene_id "MSTRG.136837"; transcript_id "MSTRG.136837.44"; exon_number "7";
chr4	StringTie	exon	73097117	73097272	1000	-	.	gene_id "MSTRG.136837"; transcript_id "MSTRG.136837.44"; exon_number "8";
chr4	StringTie	exon	73098073	73098520	1000	-	.	gene_id "MSTRG.136837"; transcript_id "MSTRG.136837.44"; exon_number "9";
chr4	StringTie	exon	73102376	73113311	1000	-	.	gene_id "MSTRG.136837"; transcript_id "MSTRG.136837.44"; exon_number "10";
chr4	StringTie	exon	73113792	73113908	1000	-	.	gene_id "MSTRG.136837"; transcript_id "MSTRG.136837.44"; exon_number "11";
chr4	StringTie	exon	73115821	73115916	1000	-	.	gene_id "MSTRG.136837"; transcript_id "MSTRG.136837.44"; exon_number "12";
chr4	StringTie	exon	73118688	73118850	1000	-	.	gene_id "MSTRG.136837"; transcript_id "MSTRG.136837.44"; exon_number "13";
chr4	StringTie	exon	73120162	73120337	1000	-	.	gene_id "MSTRG.136837"; transcript_id "MSTRG.136837.44"; exon_number "14";
chr4	StringTie	exon	73120881	73121094	1000	-	.	gene_id "MSTRG.136837"; transcript_id "MSTRG.136837.44"; exon_number "15";
chr4	StringTie	exon	73121617	73121759	1000	-	.	gene_id "MSTRG.136837"; transcript_id "MSTRG.136837.44"; exon_number "16";
chr4	StringTie	exon	73124913	73125058	1000	-	.	gene_id "MSTRG.136837"; transcript_id "MSTRG.136837.44"; exon_number "17";
chr4	StringTie	exon	73125201	73125312	1000	-	.	gene_id "MSTRG.136837"; transcript_id "MSTRG.136837.44"; exon_number "18";
chr4	StringTie	exon	73135117	73135265	1000	-	.	gene_id "MSTRG.136837"; transcript_id "MSTRG.136837.44"; exon_number "19";
chr4	StringTie	exon	73141741	73141843	1000	-	.	gene_id "MSTRG.136837"; transcript_id "MSTRG.136837.44"; exon_number "20";
chr4	StringTie	exon	73142242	73142385	1000	-	.	gene_id "MSTRG.136837"; transcript_id "MSTRG.136837.44"; exon_number "21";
chr4	StringTie	exon	73142640	73142767	1000	-	.	gene_id "MSTRG.136837"; transcript_id "MSTRG.136837.44"; exon_number "22";
chr4	StringTie	exon	73144745	73144832	1000	-	.	gene_id "MSTRG.136837"; transcript_id "MSTRG.136837.44"; exon_number "23";
chr4	StringTie	exon	73146764	73146873	1000	-	.	gene_id "MSTRG.136837"; transcript_id "MSTRG.136837.44"; exon_number "24";
chr4	StringTie	exon	73147241	73147432	1000	-	.	gene_id "MSTRG.136837"; transcript_id "MSTRG.136837.44"; exon_number "25";
chr4	StringTie	exon	73148813	73149050	1000	-	.	gene_id "MSTRG.136837"; transcript_id "MSTRG.136837.44"; exon_number "26";
chr4	StringTie	exon	73151430	73151524	1000	-	.	gene_id "MSTRG.136837"; transcript_id "MSTRG.136837.44"; exon_number "27";
chr4	StringTie	exon	73153880	73154113	1000	-	.	gene_id "MSTRG.136837"; transcript_id "MSTRG.136837.44"; exon_number "28";
chr4	StringTie	exon	73155631	73155778	1000	-	.	gene_id "MSTRG.136837"; transcript_id "MSTRG.136837.44"; exon_number "29";
chr4	StringTie	exon	73156019	73156166	1000	-	.	gene_id "MSTRG.136837"; transcript_id "MSTRG.136837.44"; exon_number "30";
chr4	StringTie	exon	73161192	73161348	1000	-	.	gene_id "MSTRG.136837"; transcript_id "MSTRG.136837.44"; exon_number "31";
chr4	StringTie	exon	73177380	73177533	1000	-	.	gene_id "MSTRG.136837"; transcript_id "MSTRG.136837.44"; exon_number "32";
chr4	StringTie	exon	73222974	73222991	1000	-	.	gene_id "MSTRG.136837"; transcript_id "MSTRG.136837.44"; exon_number "33";
chr4	StringTie	transcript	73072550	73081000	1000	-	.	gene_id "MSTRG.136837"; transcript_id "MSTRG.136837.45";
chr4	StringTie	exon	73072550	73076290	1000	-	.	gene_id "MSTRG.136837"; transcript_id "MSTRG.136837.45"; exon_number "1";
chr4	StringTie	exon	73076940	73077104	1000	-	.	gene_id "MSTRG.136837"; transcript_id "MSTRG.136837.45"; exon_number "2";
chr4	StringTie	exon	73077355	73077533	1000	-	.	gene_id "MSTRG.136837"; transcript_id "MSTRG.136837.45"; exon_number "3";
chr4	StringTie	exon	73078642	73078890	1000	-	.	gene_id "MSTRG.136837"; transcript_id "MSTRG.136837.45"; exon_number "4";
chr4	StringTie	exon	73080721	73081000	1000	-	.	gene_id "MSTRG.136837"; transcript_id "MSTRG.136837.45"; exon_number "5";
chr4	StringTie	transcript	73072598	73190973	1000	-	.	gene_id "MSTRG.136837"; transcript_id "MSTRG.136837.46";
chr4	StringTie	exon	73072598	73076290	1000	-	.	gene_id "MSTRG.136837"; transcript_id "MSTRG.136837.46"; exon_number "1";
chr4	StringTie	exon	73076940	73077104	1000	-	.	gene_id "MSTRG.136837"; transcript_id "MSTRG.136837.46"; exon_number "2";
chr4	StringTie	exon	73077355	73077533	1000	-	.	gene_id "MSTRG.136837"; transcript_id "MSTRG.136837.46"; exon_number "3";
chr4	StringTie	exon	73078642	73078890	1000	-	.	gene_id "MSTRG.136837"; transcript_id "MSTRG.136837.46"; exon_number "4";
chr4	StringTie	exon	73085249	73085365	1000	-	.	gene_id "MSTRG.136837"; transcript_id "MSTRG.136837.46"; exon_number "5";
chr4	StringTie	exon	73090667	73092300	1000	-	.	gene_id "MSTRG.136837"; transcript_id "MSTRG.136837.46"; exon_number "6";
chr4	StringTie	exon	73094079	73094228	1000	-	.	gene_id "MSTRG.136837"; transcript_id "MSTRG.136837.46"; exon_number "7";
chr4	StringTie	exon	73097117	73097272	1000	-	.	gene_id "MSTRG.136837"; transcript_id "MSTRG.136837.46"; exon_number "8";
chr4	StringTie	exon	73098073	73098520	1000	-	.	gene_id "MSTRG.136837"; transcript_id "MSTRG.136837.46"; exon_number "9";
chr4	StringTie	exon	73102376	73102547	1000	-	.	gene_id "MSTRG.136837"; transcript_id "MSTRG.136837.46"; exon_number "10";
chr4	StringTie	exon	73113792	73113908	1000	-	.	gene_id "MSTRG.136837"; transcript_id "MSTRG.136837.46"; exon_number "11";
chr4	StringTie	exon	73115821	73115916	1000	-	.	gene_id "MSTRG.136837"; transcript_id "MSTRG.136837.46"; exon_number "12";
chr4	StringTie	exon	73118688	73118850	1000	-	.	gene_id "MSTRG.136837"; transcript_id "MSTRG.136837.46"; exon_number "13";
chr4	StringTie	exon	73120162	73120337	1000	-	.	gene_id "MSTRG.136837"; transcript_id "MSTRG.136837.46"; exon_number "14";
chr4	StringTie	exon	73120881	73121094	1000	-	.	gene_id "MSTRG.136837"; transcript_id "MSTRG.136837.46"; exon_number "15";
chr4	StringTie	exon	73121617	73121759	1000	-	.	gene_id "MSTRG.136837"; transcript_id "MSTRG.136837.46"; exon_number "16";
chr4	StringTie	exon	73124913	73125058	1000	-	.	gene_id "MSTRG.136837"; transcript_id "MSTRG.136837.46"; exon_number "17";
chr4	StringTie	exon	73125201	73125312	1000	-	.	gene_id "MSTRG.136837"; transcript_id "MSTRG.136837.46"; exon_number "18";
chr4	StringTie	exon	73135117	73135262	1000	-	.	gene_id "MSTRG.136837"; transcript_id "MSTRG.136837.46"; exon_number "19";
chr4	StringTie	exon	73139531	73140283	1000	-	.	gene_id "MSTRG.136837"; transcript_id "MSTRG.136837.46"; exon_number "20";
chr4	StringTie	exon	73141741	73141843	1000	-	.	gene_id "MSTRG.136837"; transcript_id "MSTRG.136837.46"; exon_number "21";
chr4	StringTie	exon	73142242	73142385	1000	-	.	gene_id "MSTRG.136837"; transcript_id "MSTRG.136837.46"; exon_number "22";
chr4	StringTie	exon	73142640	73142767	1000	-	.	gene_id "MSTRG.136837"; transcript_id "MSTRG.136837.46"; exon_number "23";
chr4	StringTie	exon	73144745	73144832	1000	-	.	gene_id "MSTRG.136837"; transcript_id "MSTRG.136837.46"; exon_number "24";
chr4	StringTie	exon	73146764	73146873	1000	-	.	gene_id "MSTRG.136837"; transcript_id "MSTRG.136837.46"; exon_number "25";
chr4	StringTie	exon	73147241	73147432	1000	-	.	gene_id "MSTRG.136837"; transcript_id "MSTRG.136837.46"; exon_number "26";
chr4	StringTie	exon	73148813	73149050	1000	-	.	gene_id "MSTRG.136837"; transcript_id "MSTRG.136837.46"; exon_number "27";
chr4	StringTie	exon	73151430	73151524	1000	-	.	gene_id "MSTRG.136837"; transcript_id "MSTRG.136837.46"; exon_number "28";
chr4	StringTie	exon	73153880	73154113	1000	-	.	gene_id "MSTRG.136837"; transcript_id "MSTRG.136837.46"; exon_number "29";
chr4	StringTie	exon	73155631	73155778	1000	-	.	gene_id "MSTRG.136837"; transcript_id "MSTRG.136837.46"; exon_number "30";
chr4	StringTie	exon	73156019	73156166	1000	-	.	gene_id "MSTRG.136837"; transcript_id "MSTRG.136837.46"; exon_number "31";
chr4	StringTie	exon	73161192	73161348	1000	-	.	gene_id "MSTRG.136837"; transcript_id "MSTRG.136837.46"; exon_number "32";
chr4	StringTie	exon	73177380	73177533	1000	-	.	gene_id "MSTRG.136837"; transcript_id "MSTRG.136837.46"; exon_number "33";
chr4	StringTie	exon	73190939	73190973	1000	-	.	gene_id "MSTRG.136837"; transcript_id "MSTRG.136837.46"; exon_number "34";
chr4	StringTie	transcript	73072716	73258798	1000	-	.	gene_id "MSTRG.136837"; transcript_id "MSTRG.136837.47";
chr4	StringTie	exon	73072716	73076290	1000	-	.	gene_id "MSTRG.136837"; transcript_id "MSTRG.136837.47"; exon_number "1";
chr4	StringTie	exon	73076940	73077104	1000	-	.	gene_id "MSTRG.136837"; transcript_id "MSTRG.136837.47"; exon_number "2";
chr4	StringTie	exon	73077355	73077533	1000	-	.	gene_id "MSTRG.136837"; transcript_id "MSTRG.136837.47"; exon_number "3";
chr4	StringTie	exon	73078642	73078890	1000	-	.	gene_id "MSTRG.136837"; transcript_id "MSTRG.136837.47"; exon_number "4";
chr4	StringTie	exon	73085249	73085365	1000	-	.	gene_id "MSTRG.136837"; transcript_id "MSTRG.136837.47"; exon_number "5";
chr4	StringTie	exon	73090667	73092300	1000	-	.	gene_id "MSTRG.136837"; transcript_id "MSTRG.136837.47"; exon_number "6";
chr4	StringTie	exon	73094079	73094228	1000	-	.	gene_id "MSTRG.136837"; transcript_id "MSTRG.136837.47"; exon_number "7";
chr4	StringTie	exon	73097117	73097272	1000	-	.	gene_id "MSTRG.136837"; transcript_id "MSTRG.136837.47"; exon_number "8";
chr4	StringTie	exon	73098073	73098520	1000	-	.	gene_id "MSTRG.136837"; transcript_id "MSTRG.136837.47"; exon_number "9";
chr4	StringTie	exon	73102376	73102547	1000	-	.	gene_id "MSTRG.136837"; transcript_id "MSTRG.136837.47"; exon_number "10";
chr4	StringTie	exon	73113792	73113908	1000	-	.	gene_id "MSTRG.136837"; transcript_id "MSTRG.136837.47"; exon_number "11";
chr4	StringTie	exon	73115821	73115916	1000	-	.	gene_id "MSTRG.136837"; transcript_id "MSTRG.136837.47"; exon_number "12";
chr4	StringTie	exon	73118688	73118850	1000	-	.	gene_id "MSTRG.136837"; transcript_id "MSTRG.136837.47"; exon_number "13";
chr4	StringTie	exon	73120162	73120337	1000	-	.	gene_id "MSTRG.136837"; transcript_id "MSTRG.136837.47"; exon_number "14";
chr4	StringTie	exon	73120881	73121094	1000	-	.	gene_id "MSTRG.136837"; transcript_id "MSTRG.136837.47"; exon_number "15";
chr4	StringTie	exon	73121617	73121759	1000	-	.	gene_id "MSTRG.136837"; transcript_id "MSTRG.136837.47"; exon_number "16";
chr4	StringTie	exon	73124913	73125058	1000	-	.	gene_id "MSTRG.136837"; transcript_id "MSTRG.136837.47"; exon_number "17";
chr4	StringTie	exon	73125201	73125312	1000	-	.	gene_id "MSTRG.136837"; transcript_id "MSTRG.136837.47"; exon_number "18";
chr4	StringTie	exon	73135117	73135262	1000	-	.	gene_id "MSTRG.136837"; transcript_id "MSTRG.136837.47"; exon_number "19";
chr4	StringTie	exon	73139531	73140283	1000	-	.	gene_id "MSTRG.136837"; transcript_id "MSTRG.136837.47"; exon_number "20";
chr4	StringTie	exon	73141741	73141792	1000	-	.	gene_id "MSTRG.136837"; transcript_id "MSTRG.136837.47"; exon_number "21";
chr4	StringTie	exon	73258285	73258798	1000	-	.	gene_id "MSTRG.136837"; transcript_id "MSTRG.136837.47"; exon_number "22";
chr4	StringTie	transcript	73072720	73191014	1000	-	.	gene_id "MSTRG.136837"; transcript_id "MSTRG.136837.48";
chr4	StringTie	exon	73072720	73076290	1000	-	.	gene_id "MSTRG.136837"; transcript_id "MSTRG.136837.48"; exon_number "1";
chr4	StringTie	exon	73076940	73077104	1000	-	.	gene_id "MSTRG.136837"; transcript_id "MSTRG.136837.48"; exon_number "2";
chr4	StringTie	exon	73077355	73077533	1000	-	.	gene_id "MSTRG.136837"; transcript_id "MSTRG.136837.48"; exon_number "3";
chr4	StringTie	exon	73078642	73078890	1000	-	.	gene_id "MSTRG.136837"; transcript_id "MSTRG.136837.48"; exon_number "4";
chr4	StringTie	exon	73085249	73085446	1000	-	.	gene_id "MSTRG.136837"; transcript_id "MSTRG.136837.48"; exon_number "5";
chr4	StringTie	exon	73090667	73094228	1000	-	.	gene_id "MSTRG.136837"; transcript_id "MSTRG.136837.48"; exon_number "6";
chr4	StringTie	exon	73097117	73097272	1000	-	.	gene_id "MSTRG.136837"; transcript_id "MSTRG.136837.48"; exon_number "7";
chr4	StringTie	exon	73098073	73098520	1000	-	.	gene_id "MSTRG.136837"; transcript_id "MSTRG.136837.48"; exon_number "8";
chr4	StringTie	exon	73102376	73113311	1000	-	.	gene_id "MSTRG.136837"; transcript_id "MSTRG.136837.48"; exon_number "9";
chr4	StringTie	exon	73113792	73113908	1000	-	.	gene_id "MSTRG.136837"; transcript_id "MSTRG.136837.48"; exon_number "10";
chr4	StringTie	exon	73115821	73115916	1000	-	.	gene_id "MSTRG.136837"; transcript_id "MSTRG.136837.48"; exon_number "11";
chr4	StringTie	exon	73118688	73118850	1000	-	.	gene_id "MSTRG.136837"; transcript_id "MSTRG.136837.48"; exon_number "12";
chr4	StringTie	exon	73120162	73120337	1000	-	.	gene_id "MSTRG.136837"; transcript_id "MSTRG.136837.48"; exon_number "13";
chr4	StringTie	exon	73120881	73121094	1000	-	.	gene_id "MSTRG.136837"; transcript_id "MSTRG.136837.48"; exon_number "14";
chr4	StringTie	exon	73121617	73121759	1000	-	.	gene_id "MSTRG.136837"; transcript_id "MSTRG.136837.48"; exon_number "15";
chr4	StringTie	exon	73124913	73125058	1000	-	.	gene_id "MSTRG.136837"; transcript_id "MSTRG.136837.48"; exon_number "16";
chr4	StringTie	exon	73125201	73125312	1000	-	.	gene_id "MSTRG.136837"; transcript_id "MSTRG.136837.48"; exon_number "17";
chr4	StringTie	exon	73135117	73135262	1000	-	.	gene_id "MSTRG.136837"; transcript_id "MSTRG.136837.48"; exon_number "18";
chr4	StringTie	exon	73139531	73140283	1000	-	.	gene_id "MSTRG.136837"; transcript_id "MSTRG.136837.48"; exon_number "19";
chr4	StringTie	exon	73141741	73141843	1000	-	.	gene_id "MSTRG.136837"; transcript_id "MSTRG.136837.48"; exon_number "20";
chr4	StringTie	exon	73142242	73142385	1000	-	.	gene_id "MSTRG.136837"; transcript_id "MSTRG.136837.48"; exon_number "21";
chr4	StringTie	exon	73142640	73142767	1000	-	.	gene_id "MSTRG.136837"; transcript_id "MSTRG.136837.48"; exon_number "22";
chr4	StringTie	exon	73144745	73144832	1000	-	.	gene_id "MSTRG.136837"; transcript_id "MSTRG.136837.48"; exon_number "23";
chr4	StringTie	exon	73146764	73146873	1000	-	.	gene_id "MSTRG.136837"; transcript_id "MSTRG.136837.48"; exon_number "24";
chr4	StringTie	exon	73147241	73147432	1000	-	.	gene_id "MSTRG.136837"; transcript_id "MSTRG.136837.48"; exon_number "25";
chr4	StringTie	exon	73148813	73149050	1000	-	.	gene_id "MSTRG.136837"; transcript_id "MSTRG.136837.48"; exon_number "26";
chr4	StringTie	exon	73151430	73151524	1000	-	.	gene_id "MSTRG.136837"; transcript_id "MSTRG.136837.48"; exon_number "27";
chr4	StringTie	exon	73153880	73154113	1000	-	.	gene_id "MSTRG.136837"; transcript_id "MSTRG.136837.48"; exon_number "28";
chr4	StringTie	exon	73155631	73155778	1000	-	.	gene_id "MSTRG.136837"; transcript_id "MSTRG.136837.48"; exon_number "29";
chr4	StringTie	exon	73156019	73156166	1000	-	.	gene_id "MSTRG.136837"; transcript_id "MSTRG.136837.48"; exon_number "30";
chr4	StringTie	exon	73161192	73161348	1000	-	.	gene_id "MSTRG.136837"; transcript_id "MSTRG.136837.48"; exon_number "31";
chr4	StringTie	exon	73177380	73177533	1000	-	.	gene_id "MSTRG.136837"; transcript_id "MSTRG.136837.48"; exon_number "32";
chr4	StringTie	exon	73190939	73191014	1000	-	.	gene_id "MSTRG.136837"; transcript_id "MSTRG.136837.48"; exon_number "33";
chr4	StringTie	transcript	73072720	73177874	1000	-	.	gene_id "MSTRG.136837"; transcript_id "MSTRG.136837.49";
chr4	StringTie	exon	73072720	73076290	1000	-	.	gene_id "MSTRG.136837"; transcript_id "MSTRG.136837.49"; exon_number "1";
chr4	StringTie	exon	73076940	73077104	1000	-	.	gene_id "MSTRG.136837"; transcript_id "MSTRG.136837.49"; exon_number "2";
chr4	StringTie	exon	73077355	73077533	1000	-	.	gene_id "MSTRG.136837"; transcript_id "MSTRG.136837.49"; exon_number "3";
chr4	StringTie	exon	73078642	73078890	1000	-	.	gene_id "MSTRG.136837"; transcript_id "MSTRG.136837.49"; exon_number "4";
chr4	StringTie	exon	73085249	73085446	1000	-	.	gene_id "MSTRG.136837"; transcript_id "MSTRG.136837.49"; exon_number "5";
chr4	StringTie	exon	73090667	73092300	1000	-	.	gene_id "MSTRG.136837"; transcript_id "MSTRG.136837.49"; exon_number "6";
chr4	StringTie	exon	73094079	73094228	1000	-	.	gene_id "MSTRG.136837"; transcript_id "MSTRG.136837.49"; exon_number "7";
chr4	StringTie	exon	73097117	73097272	1000	-	.	gene_id "MSTRG.136837"; transcript_id "MSTRG.136837.49"; exon_number "8";
chr4	StringTie	exon	73098073	73098520	1000	-	.	gene_id "MSTRG.136837"; transcript_id "MSTRG.136837.49"; exon_number "9";
chr4	StringTie	exon	73102376	73113311	1000	-	.	gene_id "MSTRG.136837"; transcript_id "MSTRG.136837.49"; exon_number "10";
chr4	StringTie	exon	73113792	73113908	1000	-	.	gene_id "MSTRG.136837"; transcript_id "MSTRG.136837.49"; exon_number "11";
chr4	StringTie	exon	73115821	73115916	1000	-	.	gene_id "MSTRG.136837"; transcript_id "MSTRG.136837.49"; exon_number "12";
chr4	StringTie	exon	73118688	73118850	1000	-	.	gene_id "MSTRG.136837"; transcript_id "MSTRG.136837.49"; exon_number "13";
chr4	StringTie	exon	73120162	73120337	1000	-	.	gene_id "MSTRG.136837"; transcript_id "MSTRG.136837.49"; exon_number "14";
chr4	StringTie	exon	73120881	73121094	1000	-	.	gene_id "MSTRG.136837"; transcript_id "MSTRG.136837.49"; exon_number "15";
chr4	StringTie	exon	73121617	73121759	1000	-	.	gene_id "MSTRG.136837"; transcript_id "MSTRG.136837.49"; exon_number "16";
chr4	StringTie	exon	73124913	73125058	1000	-	.	gene_id "MSTRG.136837"; transcript_id "MSTRG.136837.49"; exon_number "17";
chr4	StringTie	exon	73125201	73125312	1000	-	.	gene_id "MSTRG.136837"; transcript_id "MSTRG.136837.49"; exon_number "18";
chr4	StringTie	exon	73135117	73135262	1000	-	.	gene_id "MSTRG.136837"; transcript_id "MSTRG.136837.49"; exon_number "19";
chr4	StringTie	exon	73141741	73141843	1000	-	.	gene_id "MSTRG.136837"; transcript_id "MSTRG.136837.49"; exon_number "20";
chr4	StringTie	exon	73142242	73142385	1000	-	.	gene_id "MSTRG.136837"; transcript_id "MSTRG.136837.49"; exon_number "21";
chr4	StringTie	exon	73142640	73142767	1000	-	.	gene_id "MSTRG.136837"; transcript_id "MSTRG.136837.49"; exon_number "22";
chr4	StringTie	exon	73144745	73144832	1000	-	.	gene_id "MSTRG.136837"; transcript_id "MSTRG.136837.49"; exon_number "23";
chr4	StringTie	exon	73146764	73146873	1000	-	.	gene_id "MSTRG.136837"; transcript_id "MSTRG.136837.49"; exon_number "24";
chr4	StringTie	exon	73147241	73147432	1000	-	.	gene_id "MSTRG.136837"; transcript_id "MSTRG.136837.49"; exon_number "25";
chr4	StringTie	exon	73148813	73149050	1000	-	.	gene_id "MSTRG.136837"; transcript_id "MSTRG.136837.49"; exon_number "26";
chr4	StringTie	exon	73151430	73151524	1000	-	.	gene_id "MSTRG.136837"; transcript_id "MSTRG.136837.49"; exon_number "27";
chr4	StringTie	exon	73153880	73154113	1000	-	.	gene_id "MSTRG.136837"; transcript_id "MSTRG.136837.49"; exon_number "28";
chr4	StringTie	exon	73155631	73155778	1000	-	.	gene_id "MSTRG.136837"; transcript_id "MSTRG.136837.49"; exon_number "29";
chr4	StringTie	exon	73156019	73156166	1000	-	.	gene_id "MSTRG.136837"; transcript_id "MSTRG.136837.49"; exon_number "30";
chr4	StringTie	exon	73161192	73161348	1000	-	.	gene_id "MSTRG.136837"; transcript_id "MSTRG.136837.49"; exon_number "31";
chr4	StringTie	exon	73177380	73177874	1000	-	.	gene_id "MSTRG.136837"; transcript_id "MSTRG.136837.49"; exon_number "32";
chr4	StringTie	transcript	73052228	73263918	1000	-	.	gene_id "MSTRG.136837"; transcript_id "MSTRG.136837.5";
chr4	StringTie	exon	73052228	73058287	1000	-	.	gene_id "MSTRG.136837"; transcript_id "MSTRG.136837.5"; exon_number "1";
chr4	StringTie	exon	73061813	73061920	1000	-	.	gene_id "MSTRG.136837"; transcript_id "MSTRG.136837.5"; exon_number "2";
chr4	StringTie	exon	73064778	73064902	1000	-	.	gene_id "MSTRG.136837"; transcript_id "MSTRG.136837.5"; exon_number "3";
chr4	StringTie	exon	73065250	73065413	1000	-	.	gene_id "MSTRG.136837"; transcript_id "MSTRG.136837.5"; exon_number "4";
chr4	StringTie	exon	73068029	73068133	1000	-	.	gene_id "MSTRG.136837"; transcript_id "MSTRG.136837.5"; exon_number "5";
chr4	StringTie	exon	73074212	73076290	1000	-	.	gene_id "MSTRG.136837"; transcript_id "MSTRG.136837.5"; exon_number "6";
chr4	StringTie	exon	73076940	73077104	1000	-	.	gene_id "MSTRG.136837"; transcript_id "MSTRG.136837.5"; exon_number "7";
chr4	StringTie	exon	73077355	73077533	1000	-	.	gene_id "MSTRG.136837"; transcript_id "MSTRG.136837.5"; exon_number "8";
chr4	StringTie	exon	73078642	73078890	1000	-	.	gene_id "MSTRG.136837"; transcript_id "MSTRG.136837.5"; exon_number "9";
chr4	StringTie	exon	73085249	73085446	1000	-	.	gene_id "MSTRG.136837"; transcript_id "MSTRG.136837.5"; exon_number "10";
chr4	StringTie	exon	73090667	73092300	1000	-	.	gene_id "MSTRG.136837"; transcript_id "MSTRG.136837.5"; exon_number "11";
chr4	StringTie	exon	73094079	73094228	1000	-	.	gene_id "MSTRG.136837"; transcript_id "MSTRG.136837.5"; exon_number "12";
chr4	StringTie	exon	73097117	73097272	1000	-	.	gene_id "MSTRG.136837"; transcript_id "MSTRG.136837.5"; exon_number "13";
chr4	StringTie	exon	73098073	73098520	1000	-	.	gene_id "MSTRG.136837"; transcript_id "MSTRG.136837.5"; exon_number "14";
chr4	StringTie	exon	73102376	73102547	1000	-	.	gene_id "MSTRG.136837"; transcript_id "MSTRG.136837.5"; exon_number "15";
chr4	StringTie	exon	73113792	73113908	1000	-	.	gene_id "MSTRG.136837"; transcript_id "MSTRG.136837.5"; exon_number "16";
chr4	StringTie	exon	73115821	73115916	1000	-	.	gene_id "MSTRG.136837"; transcript_id "MSTRG.136837.5"; exon_number "17";
chr4	StringTie	exon	73118688	73118850	1000	-	.	gene_id "MSTRG.136837"; transcript_id "MSTRG.136837.5"; exon_number "18";
chr4	StringTie	exon	73120162	73120337	1000	-	.	gene_id "MSTRG.136837"; transcript_id "MSTRG.136837.5"; exon_number "19";
chr4	StringTie	exon	73120881	73121094	1000	-	.	gene_id "MSTRG.136837"; transcript_id "MSTRG.136837.5"; exon_number "20";
chr4	StringTie	exon	73121617	73121759	1000	-	.	gene_id "MSTRG.136837"; transcript_id "MSTRG.136837.5"; exon_number "21";
chr4	StringTie	exon	73124913	73125058	1000	-	.	gene_id "MSTRG.136837"; transcript_id "MSTRG.136837.5"; exon_number "22";
chr4	StringTie	exon	73125201	73125312	1000	-	.	gene_id "MSTRG.136837"; transcript_id "MSTRG.136837.5"; exon_number "23";
chr4	StringTie	exon	73135117	73135265	1000	-	.	gene_id "MSTRG.136837"; transcript_id "MSTRG.136837.5"; exon_number "24";
chr4	StringTie	exon	73139531	73140283	1000	-	.	gene_id "MSTRG.136837"; transcript_id "MSTRG.136837.5"; exon_number "25";
chr4	StringTie	exon	73141741	73141843	1000	-	.	gene_id "MSTRG.136837"; transcript_id "MSTRG.136837.5"; exon_number "26";
chr4	StringTie	exon	73142242	73142385	1000	-	.	gene_id "MSTRG.136837"; transcript_id "MSTRG.136837.5"; exon_number "27";
chr4	StringTie	exon	73142640	73142767	1000	-	.	gene_id "MSTRG.136837"; transcript_id "MSTRG.136837.5"; exon_number "28";
chr4	StringTie	exon	73144745	73144832	1000	-	.	gene_id "MSTRG.136837"; transcript_id "MSTRG.136837.5"; exon_number "29";
chr4	StringTie	exon	73146764	73146873	1000	-	.	gene_id "MSTRG.136837"; transcript_id "MSTRG.136837.5"; exon_number "30";
chr4	StringTie	exon	73147241	73147432	1000	-	.	gene_id "MSTRG.136837"; transcript_id "MSTRG.136837.5"; exon_number "31";
chr4	StringTie	exon	73148813	73149050	1000	-	.	gene_id "MSTRG.136837"; transcript_id "MSTRG.136837.5"; exon_number "32";
chr4	StringTie	exon	73151430	73151524	1000	-	.	gene_id "MSTRG.136837"; transcript_id "MSTRG.136837.5"; exon_number "33";
chr4	StringTie	exon	73153880	73154113	1000	-	.	gene_id "MSTRG.136837"; transcript_id "MSTRG.136837.5"; exon_number "34";
chr4	StringTie	exon	73155631	73155778	1000	-	.	gene_id "MSTRG.136837"; transcript_id "MSTRG.136837.5"; exon_number "35";
chr4	StringTie	exon	73156019	73156166	1000	-	.	gene_id "MSTRG.136837"; transcript_id "MSTRG.136837.5"; exon_number "36";
chr4	StringTie	exon	73161192	73161348	1000	-	.	gene_id "MSTRG.136837"; transcript_id "MSTRG.136837.5"; exon_number "37";
chr4	StringTie	exon	73177380	73177533	1000	-	.	gene_id "MSTRG.136837"; transcript_id "MSTRG.136837.5"; exon_number "38";
chr4	StringTie	exon	73258276	73263918	1000	-	.	gene_id "MSTRG.136837"; transcript_id "MSTRG.136837.5"; exon_number "39";
chr4	StringTie	transcript	73072723	73191140	1000	-	.	gene_id "MSTRG.136837"; transcript_id "MSTRG.136837.50";
chr4	StringTie	exon	73072723	73076290	1000	-	.	gene_id "MSTRG.136837"; transcript_id "MSTRG.136837.50"; exon_number "1";
chr4	StringTie	exon	73076940	73077104	1000	-	.	gene_id "MSTRG.136837"; transcript_id "MSTRG.136837.50"; exon_number "2";
chr4	StringTie	exon	73077355	73077533	1000	-	.	gene_id "MSTRG.136837"; transcript_id "MSTRG.136837.50"; exon_number "3";
chr4	StringTie	exon	73078642	73078890	1000	-	.	gene_id "MSTRG.136837"; transcript_id "MSTRG.136837.50"; exon_number "4";
chr4	StringTie	exon	73085249	73085365	1000	-	.	gene_id "MSTRG.136837"; transcript_id "MSTRG.136837.50"; exon_number "5";
chr4	StringTie	exon	73090667	73092300	1000	-	.	gene_id "MSTRG.136837"; transcript_id "MSTRG.136837.50"; exon_number "6";
chr4	StringTie	exon	73094079	73094228	1000	-	.	gene_id "MSTRG.136837"; transcript_id "MSTRG.136837.50"; exon_number "7";
chr4	StringTie	exon	73097117	73097272	1000	-	.	gene_id "MSTRG.136837"; transcript_id "MSTRG.136837.50"; exon_number "8";
chr4	StringTie	exon	73098073	73098520	1000	-	.	gene_id "MSTRG.136837"; transcript_id "MSTRG.136837.50"; exon_number "9";
chr4	StringTie	exon	73102376	73102547	1000	-	.	gene_id "MSTRG.136837"; transcript_id "MSTRG.136837.50"; exon_number "10";
chr4	StringTie	exon	73113792	73113908	1000	-	.	gene_id "MSTRG.136837"; transcript_id "MSTRG.136837.50"; exon_number "11";
chr4	StringTie	exon	73115821	73115916	1000	-	.	gene_id "MSTRG.136837"; transcript_id "MSTRG.136837.50"; exon_number "12";
chr4	StringTie	exon	73118688	73118850	1000	-	.	gene_id "MSTRG.136837"; transcript_id "MSTRG.136837.50"; exon_number "13";
chr4	StringTie	exon	73120162	73120337	1000	-	.	gene_id "MSTRG.136837"; transcript_id "MSTRG.136837.50"; exon_number "14";
chr4	StringTie	exon	73120881	73121094	1000	-	.	gene_id "MSTRG.136837"; transcript_id "MSTRG.136837.50"; exon_number "15";
chr4	StringTie	exon	73121617	73121759	1000	-	.	gene_id "MSTRG.136837"; transcript_id "MSTRG.136837.50"; exon_number "16";
chr4	StringTie	exon	73124913	73125058	1000	-	.	gene_id "MSTRG.136837"; transcript_id "MSTRG.136837.50"; exon_number "17";
chr4	StringTie	exon	73125201	73125312	1000	-	.	gene_id "MSTRG.136837"; transcript_id "MSTRG.136837.50"; exon_number "18";
chr4	StringTie	exon	73135117	73135265	1000	-	.	gene_id "MSTRG.136837"; transcript_id "MSTRG.136837.50"; exon_number "19";
chr4	StringTie	exon	73141741	73141843	1000	-	.	gene_id "MSTRG.136837"; transcript_id "MSTRG.136837.50"; exon_number "20";
chr4	StringTie	exon	73142242	73142385	1000	-	.	gene_id "MSTRG.136837"; transcript_id "MSTRG.136837.50"; exon_number "21";
chr4	StringTie	exon	73142640	73142767	1000	-	.	gene_id "MSTRG.136837"; transcript_id "MSTRG.136837.50"; exon_number "22";
chr4	StringTie	exon	73144745	73144832	1000	-	.	gene_id "MSTRG.136837"; transcript_id "MSTRG.136837.50"; exon_number "23";
chr4	StringTie	exon	73146764	73146873	1000	-	.	gene_id "MSTRG.136837"; transcript_id "MSTRG.136837.50"; exon_number "24";
chr4	StringTie	exon	73147241	73147432	1000	-	.	gene_id "MSTRG.136837"; transcript_id "MSTRG.136837.50"; exon_number "25";
chr4	StringTie	exon	73148813	73149050	1000	-	.	gene_id "MSTRG.136837"; transcript_id "MSTRG.136837.50"; exon_number "26";
chr4	StringTie	exon	73151430	73151524	1000	-	.	gene_id "MSTRG.136837"; transcript_id "MSTRG.136837.50"; exon_number "27";
chr4	StringTie	exon	73153880	73154113	1000	-	.	gene_id "MSTRG.136837"; transcript_id "MSTRG.136837.50"; exon_number "28";
chr4	StringTie	exon	73155631	73155778	1000	-	.	gene_id "MSTRG.136837"; transcript_id "MSTRG.136837.50"; exon_number "29";
chr4	StringTie	exon	73156019	73156166	1000	-	.	gene_id "MSTRG.136837"; transcript_id "MSTRG.136837.50"; exon_number "30";
chr4	StringTie	exon	73161192	73161348	1000	-	.	gene_id "MSTRG.136837"; transcript_id "MSTRG.136837.50"; exon_number "31";
chr4	StringTie	exon	73177380	73177533	1000	-	.	gene_id "MSTRG.136837"; transcript_id "MSTRG.136837.50"; exon_number "32";
chr4	StringTie	exon	73190939	73191140	1000	-	.	gene_id "MSTRG.136837"; transcript_id "MSTRG.136837.50"; exon_number "33";
chr4	StringTie	transcript	73072725	73223078	1000	-	.	gene_id "MSTRG.136837"; transcript_id "MSTRG.136837.51";
chr4	StringTie	exon	73072725	73076290	1000	-	.	gene_id "MSTRG.136837"; transcript_id "MSTRG.136837.51"; exon_number "1";
chr4	StringTie	exon	73076940	73077104	1000	-	.	gene_id "MSTRG.136837"; transcript_id "MSTRG.136837.51"; exon_number "2";
chr4	StringTie	exon	73077355	73077533	1000	-	.	gene_id "MSTRG.136837"; transcript_id "MSTRG.136837.51"; exon_number "3";
chr4	StringTie	exon	73078642	73078890	1000	-	.	gene_id "MSTRG.136837"; transcript_id "MSTRG.136837.51"; exon_number "4";
chr4	StringTie	exon	73085249	73085446	1000	-	.	gene_id "MSTRG.136837"; transcript_id "MSTRG.136837.51"; exon_number "5";
chr4	StringTie	exon	73090667	73092300	1000	-	.	gene_id "MSTRG.136837"; transcript_id "MSTRG.136837.51"; exon_number "6";
chr4	StringTie	exon	73094079	73094228	1000	-	.	gene_id "MSTRG.136837"; transcript_id "MSTRG.136837.51"; exon_number "7";
chr4	StringTie	exon	73097117	73097272	1000	-	.	gene_id "MSTRG.136837"; transcript_id "MSTRG.136837.51"; exon_number "8";
chr4	StringTie	exon	73098073	73098520	1000	-	.	gene_id "MSTRG.136837"; transcript_id "MSTRG.136837.51"; exon_number "9";
chr4	StringTie	exon	73102376	73102547	1000	-	.	gene_id "MSTRG.136837"; transcript_id "MSTRG.136837.51"; exon_number "10";
chr4	StringTie	exon	73113792	73113908	1000	-	.	gene_id "MSTRG.136837"; transcript_id "MSTRG.136837.51"; exon_number "11";
chr4	StringTie	exon	73115821	73115916	1000	-	.	gene_id "MSTRG.136837"; transcript_id "MSTRG.136837.51"; exon_number "12";
chr4	StringTie	exon	73118688	73118850	1000	-	.	gene_id "MSTRG.136837"; transcript_id "MSTRG.136837.51"; exon_number "13";
chr4	StringTie	exon	73120162	73120388	1000	-	.	gene_id "MSTRG.136837"; transcript_id "MSTRG.136837.51"; exon_number "14";
chr4	StringTie	exon	73120881	73121094	1000	-	.	gene_id "MSTRG.136837"; transcript_id "MSTRG.136837.51"; exon_number "15";
chr4	StringTie	exon	73121617	73121759	1000	-	.	gene_id "MSTRG.136837"; transcript_id "MSTRG.136837.51"; exon_number "16";
chr4	StringTie	exon	73124913	73125058	1000	-	.	gene_id "MSTRG.136837"; transcript_id "MSTRG.136837.51"; exon_number "17";
chr4	StringTie	exon	73125201	73125312	1000	-	.	gene_id "MSTRG.136837"; transcript_id "MSTRG.136837.51"; exon_number "18";
chr4	StringTie	exon	73135117	73135262	1000	-	.	gene_id "MSTRG.136837"; transcript_id "MSTRG.136837.51"; exon_number "19";
chr4	StringTie	exon	73139531	73140283	1000	-	.	gene_id "MSTRG.136837"; transcript_id "MSTRG.136837.51"; exon_number "20";
chr4	StringTie	exon	73141741	73141843	1000	-	.	gene_id "MSTRG.136837"; transcript_id "MSTRG.136837.51"; exon_number "21";
chr4	StringTie	exon	73142242	73142385	1000	-	.	gene_id "MSTRG.136837"; transcript_id "MSTRG.136837.51"; exon_number "22";
chr4	StringTie	exon	73142640	73142767	1000	-	.	gene_id "MSTRG.136837"; transcript_id "MSTRG.136837.51"; exon_number "23";
chr4	StringTie	exon	73144745	73144832	1000	-	.	gene_id "MSTRG.136837"; transcript_id "MSTRG.136837.51"; exon_number "24";
chr4	StringTie	exon	73146764	73146873	1000	-	.	gene_id "MSTRG.136837"; transcript_id "MSTRG.136837.51"; exon_number "25";
chr4	StringTie	exon	73147241	73147432	1000	-	.	gene_id "MSTRG.136837"; transcript_id "MSTRG.136837.51"; exon_number "26";
chr4	StringTie	exon	73148813	73149050	1000	-	.	gene_id "MSTRG.136837"; transcript_id "MSTRG.136837.51"; exon_number "27";
chr4	StringTie	exon	73151430	73151524	1000	-	.	gene_id "MSTRG.136837"; transcript_id "MSTRG.136837.51"; exon_number "28";
chr4	StringTie	exon	73153880	73154113	1000	-	.	gene_id "MSTRG.136837"; transcript_id "MSTRG.136837.51"; exon_number "29";
chr4	StringTie	exon	73155631	73155778	1000	-	.	gene_id "MSTRG.136837"; transcript_id "MSTRG.136837.51"; exon_number "30";
chr4	StringTie	exon	73156019	73156166	1000	-	.	gene_id "MSTRG.136837"; transcript_id "MSTRG.136837.51"; exon_number "31";
chr4	StringTie	exon	73161192	73161348	1000	-	.	gene_id "MSTRG.136837"; transcript_id "MSTRG.136837.51"; exon_number "32";
chr4	StringTie	exon	73177380	73177533	1000	-	.	gene_id "MSTRG.136837"; transcript_id "MSTRG.136837.51"; exon_number "33";
chr4	StringTie	exon	73222974	73223078	1000	-	.	gene_id "MSTRG.136837"; transcript_id "MSTRG.136837.51"; exon_number "34";
chr4	StringTie	transcript	73072725	73223105	1000	-	.	gene_id "MSTRG.136837"; transcript_id "MSTRG.136837.52";
chr4	StringTie	exon	73072725	73076290	1000	-	.	gene_id "MSTRG.136837"; transcript_id "MSTRG.136837.52"; exon_number "1";
chr4	StringTie	exon	73076940	73077104	1000	-	.	gene_id "MSTRG.136837"; transcript_id "MSTRG.136837.52"; exon_number "2";
chr4	StringTie	exon	73077355	73077533	1000	-	.	gene_id "MSTRG.136837"; transcript_id "MSTRG.136837.52"; exon_number "3";
chr4	StringTie	exon	73078642	73078890	1000	-	.	gene_id "MSTRG.136837"; transcript_id "MSTRG.136837.52"; exon_number "4";
chr4	StringTie	exon	73085249	73085365	1000	-	.	gene_id "MSTRG.136837"; transcript_id "MSTRG.136837.52"; exon_number "5";
chr4	StringTie	exon	73090667	73092300	1000	-	.	gene_id "MSTRG.136837"; transcript_id "MSTRG.136837.52"; exon_number "6";
chr4	StringTie	exon	73094079	73094228	1000	-	.	gene_id "MSTRG.136837"; transcript_id "MSTRG.136837.52"; exon_number "7";
chr4	StringTie	exon	73097117	73097272	1000	-	.	gene_id "MSTRG.136837"; transcript_id "MSTRG.136837.52"; exon_number "8";
chr4	StringTie	exon	73098073	73098520	1000	-	.	gene_id "MSTRG.136837"; transcript_id "MSTRG.136837.52"; exon_number "9";
chr4	StringTie	exon	73102376	73102547	1000	-	.	gene_id "MSTRG.136837"; transcript_id "MSTRG.136837.52"; exon_number "10";
chr4	StringTie	exon	73113792	73113908	1000	-	.	gene_id "MSTRG.136837"; transcript_id "MSTRG.136837.52"; exon_number "11";
chr4	StringTie	exon	73115821	73115916	1000	-	.	gene_id "MSTRG.136837"; transcript_id "MSTRG.136837.52"; exon_number "12";
chr4	StringTie	exon	73118688	73118850	1000	-	.	gene_id "MSTRG.136837"; transcript_id "MSTRG.136837.52"; exon_number "13";
chr4	StringTie	exon	73120162	73120337	1000	-	.	gene_id "MSTRG.136837"; transcript_id "MSTRG.136837.52"; exon_number "14";
chr4	StringTie	exon	73120881	73121094	1000	-	.	gene_id "MSTRG.136837"; transcript_id "MSTRG.136837.52"; exon_number "15";
chr4	StringTie	exon	73121617	73121759	1000	-	.	gene_id "MSTRG.136837"; transcript_id "MSTRG.136837.52"; exon_number "16";
chr4	StringTie	exon	73124913	73125058	1000	-	.	gene_id "MSTRG.136837"; transcript_id "MSTRG.136837.52"; exon_number "17";
chr4	StringTie	exon	73125201	73125312	1000	-	.	gene_id "MSTRG.136837"; transcript_id "MSTRG.136837.52"; exon_number "18";
chr4	StringTie	exon	73135117	73135262	1000	-	.	gene_id "MSTRG.136837"; transcript_id "MSTRG.136837.52"; exon_number "19";
chr4	StringTie	exon	73139531	73140283	1000	-	.	gene_id "MSTRG.136837"; transcript_id "MSTRG.136837.52"; exon_number "20";
chr4	StringTie	exon	73141741	73141843	1000	-	.	gene_id "MSTRG.136837"; transcript_id "MSTRG.136837.52"; exon_number "21";
chr4	StringTie	exon	73142242	73142385	1000	-	.	gene_id "MSTRG.136837"; transcript_id "MSTRG.136837.52"; exon_number "22";
chr4	StringTie	exon	73142640	73142767	1000	-	.	gene_id "MSTRG.136837"; transcript_id "MSTRG.136837.52"; exon_number "23";
chr4	StringTie	exon	73144745	73144832	1000	-	.	gene_id "MSTRG.136837"; transcript_id "MSTRG.136837.52"; exon_number "24";
chr4	StringTie	exon	73146764	73146873	1000	-	.	gene_id "MSTRG.136837"; transcript_id "MSTRG.136837.52"; exon_number "25";
chr4	StringTie	exon	73147241	73147432	1000	-	.	gene_id "MSTRG.136837"; transcript_id "MSTRG.136837.52"; exon_number "26";
chr4	StringTie	exon	73148813	73149050	1000	-	.	gene_id "MSTRG.136837"; transcript_id "MSTRG.136837.52"; exon_number "27";
chr4	StringTie	exon	73151430	73151524	1000	-	.	gene_id "MSTRG.136837"; transcript_id "MSTRG.136837.52"; exon_number "28";
chr4	StringTie	exon	73153880	73154113	1000	-	.	gene_id "MSTRG.136837"; transcript_id "MSTRG.136837.52"; exon_number "29";
chr4	StringTie	exon	73155631	73155778	1000	-	.	gene_id "MSTRG.136837"; transcript_id "MSTRG.136837.52"; exon_number "30";
chr4	StringTie	exon	73156019	73156166	1000	-	.	gene_id "MSTRG.136837"; transcript_id "MSTRG.136837.52"; exon_number "31";
chr4	StringTie	exon	73161192	73161348	1000	-	.	gene_id "MSTRG.136837"; transcript_id "MSTRG.136837.52"; exon_number "32";
chr4	StringTie	exon	73177380	73177533	1000	-	.	gene_id "MSTRG.136837"; transcript_id "MSTRG.136837.52"; exon_number "33";
chr4	StringTie	exon	73222974	73223105	1000	-	.	gene_id "MSTRG.136837"; transcript_id "MSTRG.136837.52"; exon_number "34";
chr4	StringTie	transcript	73072727	73223101	1000	-	.	gene_id "MSTRG.136837"; transcript_id "MSTRG.136837.53";
chr4	StringTie	exon	73072727	73076290	1000	-	.	gene_id "MSTRG.136837"; transcript_id "MSTRG.136837.53"; exon_number "1";
chr4	StringTie	exon	73076940	73077104	1000	-	.	gene_id "MSTRG.136837"; transcript_id "MSTRG.136837.53"; exon_number "2";
chr4	StringTie	exon	73077355	73077533	1000	-	.	gene_id "MSTRG.136837"; transcript_id "MSTRG.136837.53"; exon_number "3";
chr4	StringTie	exon	73078642	73078890	1000	-	.	gene_id "MSTRG.136837"; transcript_id "MSTRG.136837.53"; exon_number "4";
chr4	StringTie	exon	73085249	73085446	1000	-	.	gene_id "MSTRG.136837"; transcript_id "MSTRG.136837.53"; exon_number "5";
chr4	StringTie	exon	73090667	73092300	1000	-	.	gene_id "MSTRG.136837"; transcript_id "MSTRG.136837.53"; exon_number "6";
chr4	StringTie	exon	73094079	73094228	1000	-	.	gene_id "MSTRG.136837"; transcript_id "MSTRG.136837.53"; exon_number "7";
chr4	StringTie	exon	73097117	73097272	1000	-	.	gene_id "MSTRG.136837"; transcript_id "MSTRG.136837.53"; exon_number "8";
chr4	StringTie	exon	73098073	73098520	1000	-	.	gene_id "MSTRG.136837"; transcript_id "MSTRG.136837.53"; exon_number "9";
chr4	StringTie	exon	73102376	73102547	1000	-	.	gene_id "MSTRG.136837"; transcript_id "MSTRG.136837.53"; exon_number "10";
chr4	StringTie	exon	73113792	73113908	1000	-	.	gene_id "MSTRG.136837"; transcript_id "MSTRG.136837.53"; exon_number "11";
chr4	StringTie	exon	73115821	73115916	1000	-	.	gene_id "MSTRG.136837"; transcript_id "MSTRG.136837.53"; exon_number "12";
chr4	StringTie	exon	73118688	73118850	1000	-	.	gene_id "MSTRG.136837"; transcript_id "MSTRG.136837.53"; exon_number "13";
chr4	StringTie	exon	73120162	73120337	1000	-	.	gene_id "MSTRG.136837"; transcript_id "MSTRG.136837.53"; exon_number "14";
chr4	StringTie	exon	73120881	73121094	1000	-	.	gene_id "MSTRG.136837"; transcript_id "MSTRG.136837.53"; exon_number "15";
chr4	StringTie	exon	73121617	73121759	1000	-	.	gene_id "MSTRG.136837"; transcript_id "MSTRG.136837.53"; exon_number "16";
chr4	StringTie	exon	73124913	73125058	1000	-	.	gene_id "MSTRG.136837"; transcript_id "MSTRG.136837.53"; exon_number "17";
chr4	StringTie	exon	73125201	73125312	1000	-	.	gene_id "MSTRG.136837"; transcript_id "MSTRG.136837.53"; exon_number "18";
chr4	StringTie	exon	73135117	73135265	1000	-	.	gene_id "MSTRG.136837"; transcript_id "MSTRG.136837.53"; exon_number "19";
chr4	StringTie	exon	73141741	73141843	1000	-	.	gene_id "MSTRG.136837"; transcript_id "MSTRG.136837.53"; exon_number "20";
chr4	StringTie	exon	73142242	73142385	1000	-	.	gene_id "MSTRG.136837"; transcript_id "MSTRG.136837.53"; exon_number "21";
chr4	StringTie	exon	73142640	73142767	1000	-	.	gene_id "MSTRG.136837"; transcript_id "MSTRG.136837.53"; exon_number "22";
chr4	StringTie	exon	73144745	73144832	1000	-	.	gene_id "MSTRG.136837"; transcript_id "MSTRG.136837.53"; exon_number "23";
chr4	StringTie	exon	73146764	73146873	1000	-	.	gene_id "MSTRG.136837"; transcript_id "MSTRG.136837.53"; exon_number "24";
chr4	StringTie	exon	73147241	73147432	1000	-	.	gene_id "MSTRG.136837"; transcript_id "MSTRG.136837.53"; exon_number "25";
chr4	StringTie	exon	73148813	73149050	1000	-	.	gene_id "MSTRG.136837"; transcript_id "MSTRG.136837.53"; exon_number "26";
chr4	StringTie	exon	73151430	73151524	1000	-	.	gene_id "MSTRG.136837"; transcript_id "MSTRG.136837.53"; exon_number "27";
chr4	StringTie	exon	73153880	73154113	1000	-	.	gene_id "MSTRG.136837"; transcript_id "MSTRG.136837.53"; exon_number "28";
chr4	StringTie	exon	73155631	73155778	1000	-	.	gene_id "MSTRG.136837"; transcript_id "MSTRG.136837.53"; exon_number "29";
chr4	StringTie	exon	73156019	73156166	1000	-	.	gene_id "MSTRG.136837"; transcript_id "MSTRG.136837.53"; exon_number "30";
chr4	StringTie	exon	73161192	73161348	1000	-	.	gene_id "MSTRG.136837"; transcript_id "MSTRG.136837.53"; exon_number "31";
chr4	StringTie	exon	73177380	73177533	1000	-	.	gene_id "MSTRG.136837"; transcript_id "MSTRG.136837.53"; exon_number "32";
chr4	StringTie	exon	73222974	73223101	1000	-	.	gene_id "MSTRG.136837"; transcript_id "MSTRG.136837.53"; exon_number "33";
chr4	StringTie	transcript	73072728	73223111	1000	-	.	gene_id "MSTRG.136837"; transcript_id "MSTRG.136837.54";
chr4	StringTie	exon	73072728	73076290	1000	-	.	gene_id "MSTRG.136837"; transcript_id "MSTRG.136837.54"; exon_number "1";
chr4	StringTie	exon	73076940	73077104	1000	-	.	gene_id "MSTRG.136837"; transcript_id "MSTRG.136837.54"; exon_number "2";
chr4	StringTie	exon	73077355	73077533	1000	-	.	gene_id "MSTRG.136837"; transcript_id "MSTRG.136837.54"; exon_number "3";
chr4	StringTie	exon	73078642	73078890	1000	-	.	gene_id "MSTRG.136837"; transcript_id "MSTRG.136837.54"; exon_number "4";
chr4	StringTie	exon	73085249	73085446	1000	-	.	gene_id "MSTRG.136837"; transcript_id "MSTRG.136837.54"; exon_number "5";
chr4	StringTie	exon	73090667	73092300	1000	-	.	gene_id "MSTRG.136837"; transcript_id "MSTRG.136837.54"; exon_number "6";
chr4	StringTie	exon	73094079	73094228	1000	-	.	gene_id "MSTRG.136837"; transcript_id "MSTRG.136837.54"; exon_number "7";
chr4	StringTie	exon	73097117	73097272	1000	-	.	gene_id "MSTRG.136837"; transcript_id "MSTRG.136837.54"; exon_number "8";
chr4	StringTie	exon	73098073	73098520	1000	-	.	gene_id "MSTRG.136837"; transcript_id "MSTRG.136837.54"; exon_number "9";
chr4	StringTie	exon	73102376	73102547	1000	-	.	gene_id "MSTRG.136837"; transcript_id "MSTRG.136837.54"; exon_number "10";
chr4	StringTie	exon	73113792	73113908	1000	-	.	gene_id "MSTRG.136837"; transcript_id "MSTRG.136837.54"; exon_number "11";
chr4	StringTie	exon	73115821	73115916	1000	-	.	gene_id "MSTRG.136837"; transcript_id "MSTRG.136837.54"; exon_number "12";
chr4	StringTie	exon	73118688	73118850	1000	-	.	gene_id "MSTRG.136837"; transcript_id "MSTRG.136837.54"; exon_number "13";
chr4	StringTie	exon	73120162	73120337	1000	-	.	gene_id "MSTRG.136837"; transcript_id "MSTRG.136837.54"; exon_number "14";
chr4	StringTie	exon	73120881	73121094	1000	-	.	gene_id "MSTRG.136837"; transcript_id "MSTRG.136837.54"; exon_number "15";
chr4	StringTie	exon	73121617	73121759	1000	-	.	gene_id "MSTRG.136837"; transcript_id "MSTRG.136837.54"; exon_number "16";
chr4	StringTie	exon	73124913	73125058	1000	-	.	gene_id "MSTRG.136837"; transcript_id "MSTRG.136837.54"; exon_number "17";
chr4	StringTie	exon	73125201	73125312	1000	-	.	gene_id "MSTRG.136837"; transcript_id "MSTRG.136837.54"; exon_number "18";
chr4	StringTie	exon	73135117	73135262	1000	-	.	gene_id "MSTRG.136837"; transcript_id "MSTRG.136837.54"; exon_number "19";
chr4	StringTie	exon	73139531	73140283	1000	-	.	gene_id "MSTRG.136837"; transcript_id "MSTRG.136837.54"; exon_number "20";
chr4	StringTie	exon	73141741	73141843	1000	-	.	gene_id "MSTRG.136837"; transcript_id "MSTRG.136837.54"; exon_number "21";
chr4	StringTie	exon	73142242	73142385	1000	-	.	gene_id "MSTRG.136837"; transcript_id "MSTRG.136837.54"; exon_number "22";
chr4	StringTie	exon	73142640	73142767	1000	-	.	gene_id "MSTRG.136837"; transcript_id "MSTRG.136837.54"; exon_number "23";
chr4	StringTie	exon	73144745	73144832	1000	-	.	gene_id "MSTRG.136837"; transcript_id "MSTRG.136837.54"; exon_number "24";
chr4	StringTie	exon	73146764	73146873	1000	-	.	gene_id "MSTRG.136837"; transcript_id "MSTRG.136837.54"; exon_number "25";
chr4	StringTie	exon	73147241	73147432	1000	-	.	gene_id "MSTRG.136837"; transcript_id "MSTRG.136837.54"; exon_number "26";
chr4	StringTie	exon	73148813	73149050	1000	-	.	gene_id "MSTRG.136837"; transcript_id "MSTRG.136837.54"; exon_number "27";
chr4	StringTie	exon	73151430	73151524	1000	-	.	gene_id "MSTRG.136837"; transcript_id "MSTRG.136837.54"; exon_number "28";
chr4	StringTie	exon	73153880	73154113	1000	-	.	gene_id "MSTRG.136837"; transcript_id "MSTRG.136837.54"; exon_number "29";
chr4	StringTie	exon	73155631	73155778	1000	-	.	gene_id "MSTRG.136837"; transcript_id "MSTRG.136837.54"; exon_number "30";
chr4	StringTie	exon	73156019	73156166	1000	-	.	gene_id "MSTRG.136837"; transcript_id "MSTRG.136837.54"; exon_number "31";
chr4	StringTie	exon	73161192	73161348	1000	-	.	gene_id "MSTRG.136837"; transcript_id "MSTRG.136837.54"; exon_number "32";
chr4	StringTie	exon	73177380	73177533	1000	-	.	gene_id "MSTRG.136837"; transcript_id "MSTRG.136837.54"; exon_number "33";
chr4	StringTie	exon	73222974	73223111	1000	-	.	gene_id "MSTRG.136837"; transcript_id "MSTRG.136837.54"; exon_number "34";
chr4	StringTie	transcript	73072728	73223101	1000	-	.	gene_id "MSTRG.136837"; transcript_id "MSTRG.136837.55";
chr4	StringTie	exon	73072728	73076290	1000	-	.	gene_id "MSTRG.136837"; transcript_id "MSTRG.136837.55"; exon_number "1";
chr4	StringTie	exon	73076940	73077104	1000	-	.	gene_id "MSTRG.136837"; transcript_id "MSTRG.136837.55"; exon_number "2";
chr4	StringTie	exon	73077355	73077533	1000	-	.	gene_id "MSTRG.136837"; transcript_id "MSTRG.136837.55"; exon_number "3";
chr4	StringTie	exon	73078642	73078890	1000	-	.	gene_id "MSTRG.136837"; transcript_id "MSTRG.136837.55"; exon_number "4";
chr4	StringTie	exon	73085249	73085446	1000	-	.	gene_id "MSTRG.136837"; transcript_id "MSTRG.136837.55"; exon_number "5";
chr4	StringTie	exon	73090667	73092298	1000	-	.	gene_id "MSTRG.136837"; transcript_id "MSTRG.136837.55"; exon_number "6";
chr4	StringTie	exon	73094078	73094228	1000	-	.	gene_id "MSTRG.136837"; transcript_id "MSTRG.136837.55"; exon_number "7";
chr4	StringTie	exon	73097117	73097272	1000	-	.	gene_id "MSTRG.136837"; transcript_id "MSTRG.136837.55"; exon_number "8";
chr4	StringTie	exon	73098073	73098520	1000	-	.	gene_id "MSTRG.136837"; transcript_id "MSTRG.136837.55"; exon_number "9";
chr4	StringTie	exon	73102376	73102547	1000	-	.	gene_id "MSTRG.136837"; transcript_id "MSTRG.136837.55"; exon_number "10";
chr4	StringTie	exon	73113792	73113908	1000	-	.	gene_id "MSTRG.136837"; transcript_id "MSTRG.136837.55"; exon_number "11";
chr4	StringTie	exon	73115821	73115916	1000	-	.	gene_id "MSTRG.136837"; transcript_id "MSTRG.136837.55"; exon_number "12";
chr4	StringTie	exon	73118688	73118850	1000	-	.	gene_id "MSTRG.136837"; transcript_id "MSTRG.136837.55"; exon_number "13";
chr4	StringTie	exon	73120162	73120337	1000	-	.	gene_id "MSTRG.136837"; transcript_id "MSTRG.136837.55"; exon_number "14";
chr4	StringTie	exon	73120881	73121094	1000	-	.	gene_id "MSTRG.136837"; transcript_id "MSTRG.136837.55"; exon_number "15";
chr4	StringTie	exon	73121617	73121759	1000	-	.	gene_id "MSTRG.136837"; transcript_id "MSTRG.136837.55"; exon_number "16";
chr4	StringTie	exon	73124913	73125058	1000	-	.	gene_id "MSTRG.136837"; transcript_id "MSTRG.136837.55"; exon_number "17";
chr4	StringTie	exon	73125201	73125312	1000	-	.	gene_id "MSTRG.136837"; transcript_id "MSTRG.136837.55"; exon_number "18";
chr4	StringTie	exon	73135117	73135265	1000	-	.	gene_id "MSTRG.136837"; transcript_id "MSTRG.136837.55"; exon_number "19";
chr4	StringTie	exon	73139531	73140283	1000	-	.	gene_id "MSTRG.136837"; transcript_id "MSTRG.136837.55"; exon_number "20";
chr4	StringTie	exon	73141741	73141843	1000	-	.	gene_id "MSTRG.136837"; transcript_id "MSTRG.136837.55"; exon_number "21";
chr4	StringTie	exon	73142242	73142385	1000	-	.	gene_id "MSTRG.136837"; transcript_id "MSTRG.136837.55"; exon_number "22";
chr4	StringTie	exon	73142640	73142767	1000	-	.	gene_id "MSTRG.136837"; transcript_id "MSTRG.136837.55"; exon_number "23";
chr4	StringTie	exon	73144745	73144832	1000	-	.	gene_id "MSTRG.136837"; transcript_id "MSTRG.136837.55"; exon_number "24";
chr4	StringTie	exon	73146764	73146873	1000	-	.	gene_id "MSTRG.136837"; transcript_id "MSTRG.136837.55"; exon_number "25";
chr4	StringTie	exon	73147241	73147432	1000	-	.	gene_id "MSTRG.136837"; transcript_id "MSTRG.136837.55"; exon_number "26";
chr4	StringTie	exon	73148813	73149050	1000	-	.	gene_id "MSTRG.136837"; transcript_id "MSTRG.136837.55"; exon_number "27";
chr4	StringTie	exon	73151430	73151524	1000	-	.	gene_id "MSTRG.136837"; transcript_id "MSTRG.136837.55"; exon_number "28";
chr4	StringTie	exon	73153880	73154113	1000	-	.	gene_id "MSTRG.136837"; transcript_id "MSTRG.136837.55"; exon_number "29";
chr4	StringTie	exon	73155631	73155778	1000	-	.	gene_id "MSTRG.136837"; transcript_id "MSTRG.136837.55"; exon_number "30";
chr4	StringTie	exon	73156019	73156166	1000	-	.	gene_id "MSTRG.136837"; transcript_id "MSTRG.136837.55"; exon_number "31";
chr4	StringTie	exon	73161192	73161348	1000	-	.	gene_id "MSTRG.136837"; transcript_id "MSTRG.136837.55"; exon_number "32";
chr4	StringTie	exon	73177380	73177533	1000	-	.	gene_id "MSTRG.136837"; transcript_id "MSTRG.136837.55"; exon_number "33";
chr4	StringTie	exon	73222974	73223101	1000	-	.	gene_id "MSTRG.136837"; transcript_id "MSTRG.136837.55"; exon_number "34";
chr4	StringTie	transcript	73072751	73190966	1000	-	.	gene_id "MSTRG.136837"; transcript_id "MSTRG.136837.56";
chr4	StringTie	exon	73072751	73076290	1000	-	.	gene_id "MSTRG.136837"; transcript_id "MSTRG.136837.56"; exon_number "1";
chr4	StringTie	exon	73076940	73077104	1000	-	.	gene_id "MSTRG.136837"; transcript_id "MSTRG.136837.56"; exon_number "2";
chr4	StringTie	exon	73077355	73077533	1000	-	.	gene_id "MSTRG.136837"; transcript_id "MSTRG.136837.56"; exon_number "3";
chr4	StringTie	exon	73078642	73078890	1000	-	.	gene_id "MSTRG.136837"; transcript_id "MSTRG.136837.56"; exon_number "4";
chr4	StringTie	exon	73085249	73085446	1000	-	.	gene_id "MSTRG.136837"; transcript_id "MSTRG.136837.56"; exon_number "5";
chr4	StringTie	exon	73090667	73092300	1000	-	.	gene_id "MSTRG.136837"; transcript_id "MSTRG.136837.56"; exon_number "6";
chr4	StringTie	exon	73094079	73094228	1000	-	.	gene_id "MSTRG.136837"; transcript_id "MSTRG.136837.56"; exon_number "7";
chr4	StringTie	exon	73097117	73097272	1000	-	.	gene_id "MSTRG.136837"; transcript_id "MSTRG.136837.56"; exon_number "8";
chr4	StringTie	exon	73098073	73098520	1000	-	.	gene_id "MSTRG.136837"; transcript_id "MSTRG.136837.56"; exon_number "9";
chr4	StringTie	exon	73102376	73102547	1000	-	.	gene_id "MSTRG.136837"; transcript_id "MSTRG.136837.56"; exon_number "10";
chr4	StringTie	exon	73113792	73113908	1000	-	.	gene_id "MSTRG.136837"; transcript_id "MSTRG.136837.56"; exon_number "11";
chr4	StringTie	exon	73115821	73115916	1000	-	.	gene_id "MSTRG.136837"; transcript_id "MSTRG.136837.56"; exon_number "12";
chr4	StringTie	exon	73118688	73118850	1000	-	.	gene_id "MSTRG.136837"; transcript_id "MSTRG.136837.56"; exon_number "13";
chr4	StringTie	exon	73120162	73120337	1000	-	.	gene_id "MSTRG.136837"; transcript_id "MSTRG.136837.56"; exon_number "14";
chr4	StringTie	exon	73120881	73121094	1000	-	.	gene_id "MSTRG.136837"; transcript_id "MSTRG.136837.56"; exon_number "15";
chr4	StringTie	exon	73121617	73121759	1000	-	.	gene_id "MSTRG.136837"; transcript_id "MSTRG.136837.56"; exon_number "16";
chr4	StringTie	exon	73124913	73125058	1000	-	.	gene_id "MSTRG.136837"; transcript_id "MSTRG.136837.56"; exon_number "17";
chr4	StringTie	exon	73125201	73125312	1000	-	.	gene_id "MSTRG.136837"; transcript_id "MSTRG.136837.56"; exon_number "18";
chr4	StringTie	exon	73135117	73135262	1000	-	.	gene_id "MSTRG.136837"; transcript_id "MSTRG.136837.56"; exon_number "19";
chr4	StringTie	exon	73141741	73141843	1000	-	.	gene_id "MSTRG.136837"; transcript_id "MSTRG.136837.56"; exon_number "20";
chr4	StringTie	exon	73142242	73142385	1000	-	.	gene_id "MSTRG.136837"; transcript_id "MSTRG.136837.56"; exon_number "21";
chr4	StringTie	exon	73142640	73142767	1000	-	.	gene_id "MSTRG.136837"; transcript_id "MSTRG.136837.56"; exon_number "22";
chr4	StringTie	exon	73144745	73144832	1000	-	.	gene_id "MSTRG.136837"; transcript_id "MSTRG.136837.56"; exon_number "23";
chr4	StringTie	exon	73146764	73146873	1000	-	.	gene_id "MSTRG.136837"; transcript_id "MSTRG.136837.56"; exon_number "24";
chr4	StringTie	exon	73147241	73147432	1000	-	.	gene_id "MSTRG.136837"; transcript_id "MSTRG.136837.56"; exon_number "25";
chr4	StringTie	exon	73148813	73149050	1000	-	.	gene_id "MSTRG.136837"; transcript_id "MSTRG.136837.56"; exon_number "26";
chr4	StringTie	exon	73151430	73151524	1000	-	.	gene_id "MSTRG.136837"; transcript_id "MSTRG.136837.56"; exon_number "27";
chr4	StringTie	exon	73153880	73154113	1000	-	.	gene_id "MSTRG.136837"; transcript_id "MSTRG.136837.56"; exon_number "28";
chr4	StringTie	exon	73155631	73155778	1000	-	.	gene_id "MSTRG.136837"; transcript_id "MSTRG.136837.56"; exon_number "29";
chr4	StringTie	exon	73156019	73156166	1000	-	.	gene_id "MSTRG.136837"; transcript_id "MSTRG.136837.56"; exon_number "30";
chr4	StringTie	exon	73161192	73161348	1000	-	.	gene_id "MSTRG.136837"; transcript_id "MSTRG.136837.56"; exon_number "31";
chr4	StringTie	exon	73177380	73177533	1000	-	.	gene_id "MSTRG.136837"; transcript_id "MSTRG.136837.56"; exon_number "32";
chr4	StringTie	exon	73190939	73190966	1000	-	.	gene_id "MSTRG.136837"; transcript_id "MSTRG.136837.56"; exon_number "33";
chr4	StringTie	transcript	73072757	73178372	1000	-	.	gene_id "MSTRG.136837"; transcript_id "MSTRG.136837.57";
chr4	StringTie	exon	73072757	73076290	1000	-	.	gene_id "MSTRG.136837"; transcript_id "MSTRG.136837.57"; exon_number "1";
chr4	StringTie	exon	73076940	73077104	1000	-	.	gene_id "MSTRG.136837"; transcript_id "MSTRG.136837.57"; exon_number "2";
chr4	StringTie	exon	73077355	73077533	1000	-	.	gene_id "MSTRG.136837"; transcript_id "MSTRG.136837.57"; exon_number "3";
chr4	StringTie	exon	73078642	73078890	1000	-	.	gene_id "MSTRG.136837"; transcript_id "MSTRG.136837.57"; exon_number "4";
chr4	StringTie	exon	73085249	73085446	1000	-	.	gene_id "MSTRG.136837"; transcript_id "MSTRG.136837.57"; exon_number "5";
chr4	StringTie	exon	73090667	73092300	1000	-	.	gene_id "MSTRG.136837"; transcript_id "MSTRG.136837.57"; exon_number "6";
chr4	StringTie	exon	73094079	73094228	1000	-	.	gene_id "MSTRG.136837"; transcript_id "MSTRG.136837.57"; exon_number "7";
chr4	StringTie	exon	73095457	73095574	1000	-	.	gene_id "MSTRG.136837"; transcript_id "MSTRG.136837.57"; exon_number "8";
chr4	StringTie	exon	73097117	73097272	1000	-	.	gene_id "MSTRG.136837"; transcript_id "MSTRG.136837.57"; exon_number "9";
chr4	StringTie	exon	73098073	73098520	1000	-	.	gene_id "MSTRG.136837"; transcript_id "MSTRG.136837.57"; exon_number "10";
chr4	StringTie	exon	73102376	73102547	1000	-	.	gene_id "MSTRG.136837"; transcript_id "MSTRG.136837.57"; exon_number "11";
chr4	StringTie	exon	73113792	73113908	1000	-	.	gene_id "MSTRG.136837"; transcript_id "MSTRG.136837.57"; exon_number "12";
chr4	StringTie	exon	73115821	73115916	1000	-	.	gene_id "MSTRG.136837"; transcript_id "MSTRG.136837.57"; exon_number "13";
chr4	StringTie	exon	73118688	73118850	1000	-	.	gene_id "MSTRG.136837"; transcript_id "MSTRG.136837.57"; exon_number "14";
chr4	StringTie	exon	73120162	73120337	1000	-	.	gene_id "MSTRG.136837"; transcript_id "MSTRG.136837.57"; exon_number "15";
chr4	StringTie	exon	73120881	73121094	1000	-	.	gene_id "MSTRG.136837"; transcript_id "MSTRG.136837.57"; exon_number "16";
chr4	StringTie	exon	73121617	73121759	1000	-	.	gene_id "MSTRG.136837"; transcript_id "MSTRG.136837.57"; exon_number "17";
chr4	StringTie	exon	73124913	73125058	1000	-	.	gene_id "MSTRG.136837"; transcript_id "MSTRG.136837.57"; exon_number "18";
chr4	StringTie	exon	73125201	73125312	1000	-	.	gene_id "MSTRG.136837"; transcript_id "MSTRG.136837.57"; exon_number "19";
chr4	StringTie	exon	73135117	73135265	1000	-	.	gene_id "MSTRG.136837"; transcript_id "MSTRG.136837.57"; exon_number "20";
chr4	StringTie	exon	73139531	73140283	1000	-	.	gene_id "MSTRG.136837"; transcript_id "MSTRG.136837.57"; exon_number "21";
chr4	StringTie	exon	73141741	73141843	1000	-	.	gene_id "MSTRG.136837"; transcript_id "MSTRG.136837.57"; exon_number "22";
chr4	StringTie	exon	73142242	73142385	1000	-	.	gene_id "MSTRG.136837"; transcript_id "MSTRG.136837.57"; exon_number "23";
chr4	StringTie	exon	73142640	73142767	1000	-	.	gene_id "MSTRG.136837"; transcript_id "MSTRG.136837.57"; exon_number "24";
chr4	StringTie	exon	73144745	73144832	1000	-	.	gene_id "MSTRG.136837"; transcript_id "MSTRG.136837.57"; exon_number "25";
chr4	StringTie	exon	73146764	73146873	1000	-	.	gene_id "MSTRG.136837"; transcript_id "MSTRG.136837.57"; exon_number "26";
chr4	StringTie	exon	73147241	73147432	1000	-	.	gene_id "MSTRG.136837"; transcript_id "MSTRG.136837.57"; exon_number "27";
chr4	StringTie	exon	73148813	73149050	1000	-	.	gene_id "MSTRG.136837"; transcript_id "MSTRG.136837.57"; exon_number "28";
chr4	StringTie	exon	73151430	73151524	1000	-	.	gene_id "MSTRG.136837"; transcript_id "MSTRG.136837.57"; exon_number "29";
chr4	StringTie	exon	73153880	73154113	1000	-	.	gene_id "MSTRG.136837"; transcript_id "MSTRG.136837.57"; exon_number "30";
chr4	StringTie	exon	73155631	73155778	1000	-	.	gene_id "MSTRG.136837"; transcript_id "MSTRG.136837.57"; exon_number "31";
chr4	StringTie	exon	73156019	73156166	1000	-	.	gene_id "MSTRG.136837"; transcript_id "MSTRG.136837.57"; exon_number "32";
chr4	StringTie	exon	73161192	73161348	1000	-	.	gene_id "MSTRG.136837"; transcript_id "MSTRG.136837.57"; exon_number "33";
chr4	StringTie	exon	73177380	73178372	1000	-	.	gene_id "MSTRG.136837"; transcript_id "MSTRG.136837.57"; exon_number "34";
chr4	StringTie	transcript	73072761	73223039	1000	-	.	gene_id "MSTRG.136837"; transcript_id "MSTRG.136837.58";
chr4	StringTie	exon	73072761	73076290	1000	-	.	gene_id "MSTRG.136837"; transcript_id "MSTRG.136837.58"; exon_number "1";
chr4	StringTie	exon	73076940	73077104	1000	-	.	gene_id "MSTRG.136837"; transcript_id "MSTRG.136837.58"; exon_number "2";
chr4	StringTie	exon	73077355	73077533	1000	-	.	gene_id "MSTRG.136837"; transcript_id "MSTRG.136837.58"; exon_number "3";
chr4	StringTie	exon	73078642	73078890	1000	-	.	gene_id "MSTRG.136837"; transcript_id "MSTRG.136837.58"; exon_number "4";
chr4	StringTie	exon	73085249	73085446	1000	-	.	gene_id "MSTRG.136837"; transcript_id "MSTRG.136837.58"; exon_number "5";
chr4	StringTie	exon	73090667	73092300	1000	-	.	gene_id "MSTRG.136837"; transcript_id "MSTRG.136837.58"; exon_number "6";
chr4	StringTie	exon	73094079	73094228	1000	-	.	gene_id "MSTRG.136837"; transcript_id "MSTRG.136837.58"; exon_number "7";
chr4	StringTie	exon	73097117	73097272	1000	-	.	gene_id "MSTRG.136837"; transcript_id "MSTRG.136837.58"; exon_number "8";
chr4	StringTie	exon	73098073	73098520	1000	-	.	gene_id "MSTRG.136837"; transcript_id "MSTRG.136837.58"; exon_number "9";
chr4	StringTie	exon	73102376	73102547	1000	-	.	gene_id "MSTRG.136837"; transcript_id "MSTRG.136837.58"; exon_number "10";
chr4	StringTie	exon	73113792	73113908	1000	-	.	gene_id "MSTRG.136837"; transcript_id "MSTRG.136837.58"; exon_number "11";
chr4	StringTie	exon	73115821	73115916	1000	-	.	gene_id "MSTRG.136837"; transcript_id "MSTRG.136837.58"; exon_number "12";
chr4	StringTie	exon	73118688	73118850	1000	-	.	gene_id "MSTRG.136837"; transcript_id "MSTRG.136837.58"; exon_number "13";
chr4	StringTie	exon	73120162	73120337	1000	-	.	gene_id "MSTRG.136837"; transcript_id "MSTRG.136837.58"; exon_number "14";
chr4	StringTie	exon	73120881	73121094	1000	-	.	gene_id "MSTRG.136837"; transcript_id "MSTRG.136837.58"; exon_number "15";
chr4	StringTie	exon	73121617	73121759	1000	-	.	gene_id "MSTRG.136837"; transcript_id "MSTRG.136837.58"; exon_number "16";
chr4	StringTie	exon	73124913	73125058	1000	-	.	gene_id "MSTRG.136837"; transcript_id "MSTRG.136837.58"; exon_number "17";
chr4	StringTie	exon	73125201	73125312	1000	-	.	gene_id "MSTRG.136837"; transcript_id "MSTRG.136837.58"; exon_number "18";
chr4	StringTie	exon	73135117	73135262	1000	-	.	gene_id "MSTRG.136837"; transcript_id "MSTRG.136837.58"; exon_number "19";
chr4	StringTie	exon	73141741	73141843	1000	-	.	gene_id "MSTRG.136837"; transcript_id "MSTRG.136837.58"; exon_number "20";
chr4	StringTie	exon	73142242	73142385	1000	-	.	gene_id "MSTRG.136837"; transcript_id "MSTRG.136837.58"; exon_number "21";
chr4	StringTie	exon	73142640	73142767	1000	-	.	gene_id "MSTRG.136837"; transcript_id "MSTRG.136837.58"; exon_number "22";
chr4	StringTie	exon	73144745	73144832	1000	-	.	gene_id "MSTRG.136837"; transcript_id "MSTRG.136837.58"; exon_number "23";
chr4	StringTie	exon	73146764	73146873	1000	-	.	gene_id "MSTRG.136837"; transcript_id "MSTRG.136837.58"; exon_number "24";
chr4	StringTie	exon	73147241	73147432	1000	-	.	gene_id "MSTRG.136837"; transcript_id "MSTRG.136837.58"; exon_number "25";
chr4	StringTie	exon	73148813	73149050	1000	-	.	gene_id "MSTRG.136837"; transcript_id "MSTRG.136837.58"; exon_number "26";
chr4	StringTie	exon	73151430	73151524	1000	-	.	gene_id "MSTRG.136837"; transcript_id "MSTRG.136837.58"; exon_number "27";
chr4	StringTie	exon	73153880	73154113	1000	-	.	gene_id "MSTRG.136837"; transcript_id "MSTRG.136837.58"; exon_number "28";
chr4	StringTie	exon	73155631	73155778	1000	-	.	gene_id "MSTRG.136837"; transcript_id "MSTRG.136837.58"; exon_number "29";
chr4	StringTie	exon	73156019	73156166	1000	-	.	gene_id "MSTRG.136837"; transcript_id "MSTRG.136837.58"; exon_number "30";
chr4	StringTie	exon	73161192	73161348	1000	-	.	gene_id "MSTRG.136837"; transcript_id "MSTRG.136837.58"; exon_number "31";
chr4	StringTie	exon	73168929	73169090	1000	-	.	gene_id "MSTRG.136837"; transcript_id "MSTRG.136837.58"; exon_number "32";
chr4	StringTie	exon	73177380	73177533	1000	-	.	gene_id "MSTRG.136837"; transcript_id "MSTRG.136837.58"; exon_number "33";
chr4	StringTie	exon	73222974	73223039	1000	-	.	gene_id "MSTRG.136837"; transcript_id "MSTRG.136837.58"; exon_number "34";
chr4	StringTie	transcript	73072762	73235511	1000	-	.	gene_id "MSTRG.136837"; transcript_id "MSTRG.136837.59";
chr4	StringTie	exon	73072762	73076290	1000	-	.	gene_id "MSTRG.136837"; transcript_id "MSTRG.136837.59"; exon_number "1";
chr4	StringTie	exon	73076940	73077104	1000	-	.	gene_id "MSTRG.136837"; transcript_id "MSTRG.136837.59"; exon_number "2";
chr4	StringTie	exon	73077355	73077533	1000	-	.	gene_id "MSTRG.136837"; transcript_id "MSTRG.136837.59"; exon_number "3";
chr4	StringTie	exon	73078642	73078890	1000	-	.	gene_id "MSTRG.136837"; transcript_id "MSTRG.136837.59"; exon_number "4";
chr4	StringTie	exon	73085249	73085446	1000	-	.	gene_id "MSTRG.136837"; transcript_id "MSTRG.136837.59"; exon_number "5";
chr4	StringTie	exon	73090667	73092300	1000	-	.	gene_id "MSTRG.136837"; transcript_id "MSTRG.136837.59"; exon_number "6";
chr4	StringTie	exon	73094079	73094228	1000	-	.	gene_id "MSTRG.136837"; transcript_id "MSTRG.136837.59"; exon_number "7";
chr4	StringTie	exon	73097117	73097272	1000	-	.	gene_id "MSTRG.136837"; transcript_id "MSTRG.136837.59"; exon_number "8";
chr4	StringTie	exon	73098073	73098520	1000	-	.	gene_id "MSTRG.136837"; transcript_id "MSTRG.136837.59"; exon_number "9";
chr4	StringTie	exon	73102376	73102547	1000	-	.	gene_id "MSTRG.136837"; transcript_id "MSTRG.136837.59"; exon_number "10";
chr4	StringTie	exon	73113792	73113908	1000	-	.	gene_id "MSTRG.136837"; transcript_id "MSTRG.136837.59"; exon_number "11";
chr4	StringTie	exon	73115821	73115916	1000	-	.	gene_id "MSTRG.136837"; transcript_id "MSTRG.136837.59"; exon_number "12";
chr4	StringTie	exon	73118688	73118850	1000	-	.	gene_id "MSTRG.136837"; transcript_id "MSTRG.136837.59"; exon_number "13";
chr4	StringTie	exon	73120162	73120337	1000	-	.	gene_id "MSTRG.136837"; transcript_id "MSTRG.136837.59"; exon_number "14";
chr4	StringTie	exon	73120881	73121094	1000	-	.	gene_id "MSTRG.136837"; transcript_id "MSTRG.136837.59"; exon_number "15";
chr4	StringTie	exon	73121617	73121759	1000	-	.	gene_id "MSTRG.136837"; transcript_id "MSTRG.136837.59"; exon_number "16";
chr4	StringTie	exon	73124913	73125058	1000	-	.	gene_id "MSTRG.136837"; transcript_id "MSTRG.136837.59"; exon_number "17";
chr4	StringTie	exon	73125201	73125312	1000	-	.	gene_id "MSTRG.136837"; transcript_id "MSTRG.136837.59"; exon_number "18";
chr4	StringTie	exon	73135117	73135265	1000	-	.	gene_id "MSTRG.136837"; transcript_id "MSTRG.136837.59"; exon_number "19";
chr4	StringTie	exon	73139531	73140283	1000	-	.	gene_id "MSTRG.136837"; transcript_id "MSTRG.136837.59"; exon_number "20";
chr4	StringTie	exon	73141741	73141843	1000	-	.	gene_id "MSTRG.136837"; transcript_id "MSTRG.136837.59"; exon_number "21";
chr4	StringTie	exon	73142242	73142385	1000	-	.	gene_id "MSTRG.136837"; transcript_id "MSTRG.136837.59"; exon_number "22";
chr4	StringTie	exon	73142640	73142767	1000	-	.	gene_id "MSTRG.136837"; transcript_id "MSTRG.136837.59"; exon_number "23";
chr4	StringTie	exon	73144745	73144832	1000	-	.	gene_id "MSTRG.136837"; transcript_id "MSTRG.136837.59"; exon_number "24";
chr4	StringTie	exon	73146764	73146873	1000	-	.	gene_id "MSTRG.136837"; transcript_id "MSTRG.136837.59"; exon_number "25";
chr4	StringTie	exon	73147241	73147432	1000	-	.	gene_id "MSTRG.136837"; transcript_id "MSTRG.136837.59"; exon_number "26";
chr4	StringTie	exon	73148813	73149050	1000	-	.	gene_id "MSTRG.136837"; transcript_id "MSTRG.136837.59"; exon_number "27";
chr4	StringTie	exon	73151430	73151524	1000	-	.	gene_id "MSTRG.136837"; transcript_id "MSTRG.136837.59"; exon_number "28";
chr4	StringTie	exon	73153880	73154113	1000	-	.	gene_id "MSTRG.136837"; transcript_id "MSTRG.136837.59"; exon_number "29";
chr4	StringTie	exon	73155631	73155778	1000	-	.	gene_id "MSTRG.136837"; transcript_id "MSTRG.136837.59"; exon_number "30";
chr4	StringTie	exon	73156019	73156166	1000	-	.	gene_id "MSTRG.136837"; transcript_id "MSTRG.136837.59"; exon_number "31";
chr4	StringTie	exon	73161192	73161348	1000	-	.	gene_id "MSTRG.136837"; transcript_id "MSTRG.136837.59"; exon_number "32";
chr4	StringTie	exon	73177380	73177533	1000	-	.	gene_id "MSTRG.136837"; transcript_id "MSTRG.136837.59"; exon_number "33";
chr4	StringTie	exon	73234981	73235511	1000	-	.	gene_id "MSTRG.136837"; transcript_id "MSTRG.136837.59"; exon_number "34";
chr4	StringTie	transcript	73052237	73069894	1000	-	.	gene_id "MSTRG.136837"; transcript_id "MSTRG.136837.6";
chr4	StringTie	exon	73052237	73058287	1000	-	.	gene_id "MSTRG.136837"; transcript_id "MSTRG.136837.6"; exon_number "1";
chr4	StringTie	exon	73061813	73061920	1000	-	.	gene_id "MSTRG.136837"; transcript_id "MSTRG.136837.6"; exon_number "2";
chr4	StringTie	exon	73064778	73064899	1000	-	.	gene_id "MSTRG.136837"; transcript_id "MSTRG.136837.6"; exon_number "3";
chr4	StringTie	exon	73065250	73069894	1000	-	.	gene_id "MSTRG.136837"; transcript_id "MSTRG.136837.6"; exon_number "4";
chr4	StringTie	transcript	73072775	73223101	1000	-	.	gene_id "MSTRG.136837"; transcript_id "MSTRG.136837.60";
chr4	StringTie	exon	73072775	73076290	1000	-	.	gene_id "MSTRG.136837"; transcript_id "MSTRG.136837.60"; exon_number "1";
chr4	StringTie	exon	73076940	73077104	1000	-	.	gene_id "MSTRG.136837"; transcript_id "MSTRG.136837.60"; exon_number "2";
chr4	StringTie	exon	73077355	73077533	1000	-	.	gene_id "MSTRG.136837"; transcript_id "MSTRG.136837.60"; exon_number "3";
chr4	StringTie	exon	73078642	73078890	1000	-	.	gene_id "MSTRG.136837"; transcript_id "MSTRG.136837.60"; exon_number "4";
chr4	StringTie	exon	73085249	73085365	1000	-	.	gene_id "MSTRG.136837"; transcript_id "MSTRG.136837.60"; exon_number "5";
chr4	StringTie	exon	73090667	73092300	1000	-	.	gene_id "MSTRG.136837"; transcript_id "MSTRG.136837.60"; exon_number "6";
chr4	StringTie	exon	73094079	73094228	1000	-	.	gene_id "MSTRG.136837"; transcript_id "MSTRG.136837.60"; exon_number "7";
chr4	StringTie	exon	73097117	73097272	1000	-	.	gene_id "MSTRG.136837"; transcript_id "MSTRG.136837.60"; exon_number "8";
chr4	StringTie	exon	73098073	73098520	1000	-	.	gene_id "MSTRG.136837"; transcript_id "MSTRG.136837.60"; exon_number "9";
chr4	StringTie	exon	73102376	73102547	1000	-	.	gene_id "MSTRG.136837"; transcript_id "MSTRG.136837.60"; exon_number "10";
chr4	StringTie	exon	73113792	73113908	1000	-	.	gene_id "MSTRG.136837"; transcript_id "MSTRG.136837.60"; exon_number "11";
chr4	StringTie	exon	73115821	73115916	1000	-	.	gene_id "MSTRG.136837"; transcript_id "MSTRG.136837.60"; exon_number "12";
chr4	StringTie	exon	73118688	73118850	1000	-	.	gene_id "MSTRG.136837"; transcript_id "MSTRG.136837.60"; exon_number "13";
chr4	StringTie	exon	73120162	73120337	1000	-	.	gene_id "MSTRG.136837"; transcript_id "MSTRG.136837.60"; exon_number "14";
chr4	StringTie	exon	73120881	73121094	1000	-	.	gene_id "MSTRG.136837"; transcript_id "MSTRG.136837.60"; exon_number "15";
chr4	StringTie	exon	73121617	73121759	1000	-	.	gene_id "MSTRG.136837"; transcript_id "MSTRG.136837.60"; exon_number "16";
chr4	StringTie	exon	73124913	73125058	1000	-	.	gene_id "MSTRG.136837"; transcript_id "MSTRG.136837.60"; exon_number "17";
chr4	StringTie	exon	73125201	73125312	1000	-	.	gene_id "MSTRG.136837"; transcript_id "MSTRG.136837.60"; exon_number "18";
chr4	StringTie	exon	73135117	73135265	1000	-	.	gene_id "MSTRG.136837"; transcript_id "MSTRG.136837.60"; exon_number "19";
chr4	StringTie	exon	73139531	73140283	1000	-	.	gene_id "MSTRG.136837"; transcript_id "MSTRG.136837.60"; exon_number "20";
chr4	StringTie	exon	73141741	73141843	1000	-	.	gene_id "MSTRG.136837"; transcript_id "MSTRG.136837.60"; exon_number "21";
chr4	StringTie	exon	73142242	73142385	1000	-	.	gene_id "MSTRG.136837"; transcript_id "MSTRG.136837.60"; exon_number "22";
chr4	StringTie	exon	73142640	73142767	1000	-	.	gene_id "MSTRG.136837"; transcript_id "MSTRG.136837.60"; exon_number "23";
chr4	StringTie	exon	73144745	73144832	1000	-	.	gene_id "MSTRG.136837"; transcript_id "MSTRG.136837.60"; exon_number "24";
chr4	StringTie	exon	73146764	73146873	1000	-	.	gene_id "MSTRG.136837"; transcript_id "MSTRG.136837.60"; exon_number "25";
chr4	StringTie	exon	73147241	73147432	1000	-	.	gene_id "MSTRG.136837"; transcript_id "MSTRG.136837.60"; exon_number "26";
chr4	StringTie	exon	73148813	73149050	1000	-	.	gene_id "MSTRG.136837"; transcript_id "MSTRG.136837.60"; exon_number "27";
chr4	StringTie	exon	73151430	73151524	1000	-	.	gene_id "MSTRG.136837"; transcript_id "MSTRG.136837.60"; exon_number "28";
chr4	StringTie	exon	73153880	73154113	1000	-	.	gene_id "MSTRG.136837"; transcript_id "MSTRG.136837.60"; exon_number "29";
chr4	StringTie	exon	73155631	73155778	1000	-	.	gene_id "MSTRG.136837"; transcript_id "MSTRG.136837.60"; exon_number "30";
chr4	StringTie	exon	73156019	73156166	1000	-	.	gene_id "MSTRG.136837"; transcript_id "MSTRG.136837.60"; exon_number "31";
chr4	StringTie	exon	73161192	73161348	1000	-	.	gene_id "MSTRG.136837"; transcript_id "MSTRG.136837.60"; exon_number "32";
chr4	StringTie	exon	73177380	73177533	1000	-	.	gene_id "MSTRG.136837"; transcript_id "MSTRG.136837.60"; exon_number "33";
chr4	StringTie	exon	73222974	73223101	1000	-	.	gene_id "MSTRG.136837"; transcript_id "MSTRG.136837.60"; exon_number "34";
chr4	StringTie	transcript	73072806	73223107	1000	-	.	gene_id "MSTRG.136837"; transcript_id "MSTRG.136837.61";
chr4	StringTie	exon	73072806	73076290	1000	-	.	gene_id "MSTRG.136837"; transcript_id "MSTRG.136837.61"; exon_number "1";
chr4	StringTie	exon	73076940	73077104	1000	-	.	gene_id "MSTRG.136837"; transcript_id "MSTRG.136837.61"; exon_number "2";
chr4	StringTie	exon	73077355	73077524	1000	-	.	gene_id "MSTRG.136837"; transcript_id "MSTRG.136837.61"; exon_number "3";
chr4	StringTie	exon	73078642	73078890	1000	-	.	gene_id "MSTRG.136837"; transcript_id "MSTRG.136837.61"; exon_number "4";
chr4	StringTie	exon	73085249	73085446	1000	-	.	gene_id "MSTRG.136837"; transcript_id "MSTRG.136837.61"; exon_number "5";
chr4	StringTie	exon	73090667	73092300	1000	-	.	gene_id "MSTRG.136837"; transcript_id "MSTRG.136837.61"; exon_number "6";
chr4	StringTie	exon	73094079	73094228	1000	-	.	gene_id "MSTRG.136837"; transcript_id "MSTRG.136837.61"; exon_number "7";
chr4	StringTie	exon	73097117	73097272	1000	-	.	gene_id "MSTRG.136837"; transcript_id "MSTRG.136837.61"; exon_number "8";
chr4	StringTie	exon	73098073	73098520	1000	-	.	gene_id "MSTRG.136837"; transcript_id "MSTRG.136837.61"; exon_number "9";
chr4	StringTie	exon	73102376	73102547	1000	-	.	gene_id "MSTRG.136837"; transcript_id "MSTRG.136837.61"; exon_number "10";
chr4	StringTie	exon	73113792	73113908	1000	-	.	gene_id "MSTRG.136837"; transcript_id "MSTRG.136837.61"; exon_number "11";
chr4	StringTie	exon	73115821	73115916	1000	-	.	gene_id "MSTRG.136837"; transcript_id "MSTRG.136837.61"; exon_number "12";
chr4	StringTie	exon	73118688	73118850	1000	-	.	gene_id "MSTRG.136837"; transcript_id "MSTRG.136837.61"; exon_number "13";
chr4	StringTie	exon	73120162	73120337	1000	-	.	gene_id "MSTRG.136837"; transcript_id "MSTRG.136837.61"; exon_number "14";
chr4	StringTie	exon	73120881	73121094	1000	-	.	gene_id "MSTRG.136837"; transcript_id "MSTRG.136837.61"; exon_number "15";
chr4	StringTie	exon	73121617	73121759	1000	-	.	gene_id "MSTRG.136837"; transcript_id "MSTRG.136837.61"; exon_number "16";
chr4	StringTie	exon	73124913	73125058	1000	-	.	gene_id "MSTRG.136837"; transcript_id "MSTRG.136837.61"; exon_number "17";
chr4	StringTie	exon	73125201	73125312	1000	-	.	gene_id "MSTRG.136837"; transcript_id "MSTRG.136837.61"; exon_number "18";
chr4	StringTie	exon	73135117	73135262	1000	-	.	gene_id "MSTRG.136837"; transcript_id "MSTRG.136837.61"; exon_number "19";
chr4	StringTie	exon	73139531	73140283	1000	-	.	gene_id "MSTRG.136837"; transcript_id "MSTRG.136837.61"; exon_number "20";
chr4	StringTie	exon	73141741	73141843	1000	-	.	gene_id "MSTRG.136837"; transcript_id "MSTRG.136837.61"; exon_number "21";
chr4	StringTie	exon	73142242	73142385	1000	-	.	gene_id "MSTRG.136837"; transcript_id "MSTRG.136837.61"; exon_number "22";
chr4	StringTie	exon	73142640	73142767	1000	-	.	gene_id "MSTRG.136837"; transcript_id "MSTRG.136837.61"; exon_number "23";
chr4	StringTie	exon	73144745	73144832	1000	-	.	gene_id "MSTRG.136837"; transcript_id "MSTRG.136837.61"; exon_number "24";
chr4	StringTie	exon	73146764	73146873	1000	-	.	gene_id "MSTRG.136837"; transcript_id "MSTRG.136837.61"; exon_number "25";
chr4	StringTie	exon	73147241	73147432	1000	-	.	gene_id "MSTRG.136837"; transcript_id "MSTRG.136837.61"; exon_number "26";
chr4	StringTie	exon	73148813	73149050	1000	-	.	gene_id "MSTRG.136837"; transcript_id "MSTRG.136837.61"; exon_number "27";
chr4	StringTie	exon	73151430	73151524	1000	-	.	gene_id "MSTRG.136837"; transcript_id "MSTRG.136837.61"; exon_number "28";
chr4	StringTie	exon	73153880	73154113	1000	-	.	gene_id "MSTRG.136837"; transcript_id "MSTRG.136837.61"; exon_number "29";
chr4	StringTie	exon	73155631	73155778	1000	-	.	gene_id "MSTRG.136837"; transcript_id "MSTRG.136837.61"; exon_number "30";
chr4	StringTie	exon	73156019	73156166	1000	-	.	gene_id "MSTRG.136837"; transcript_id "MSTRG.136837.61"; exon_number "31";
chr4	StringTie	exon	73161192	73161348	1000	-	.	gene_id "MSTRG.136837"; transcript_id "MSTRG.136837.61"; exon_number "32";
chr4	StringTie	exon	73177380	73177533	1000	-	.	gene_id "MSTRG.136837"; transcript_id "MSTRG.136837.61"; exon_number "33";
chr4	StringTie	exon	73222974	73223107	1000	-	.	gene_id "MSTRG.136837"; transcript_id "MSTRG.136837.61"; exon_number "34";
chr4	StringTie	transcript	73072830	73191042	1000	-	.	gene_id "MSTRG.136837"; transcript_id "MSTRG.136837.62";
chr4	StringTie	exon	73072830	73076290	1000	-	.	gene_id "MSTRG.136837"; transcript_id "MSTRG.136837.62"; exon_number "1";
chr4	StringTie	exon	73076940	73077104	1000	-	.	gene_id "MSTRG.136837"; transcript_id "MSTRG.136837.62"; exon_number "2";
chr4	StringTie	exon	73077355	73077533	1000	-	.	gene_id "MSTRG.136837"; transcript_id "MSTRG.136837.62"; exon_number "3";
chr4	StringTie	exon	73078642	73078890	1000	-	.	gene_id "MSTRG.136837"; transcript_id "MSTRG.136837.62"; exon_number "4";
chr4	StringTie	exon	73085249	73085365	1000	-	.	gene_id "MSTRG.136837"; transcript_id "MSTRG.136837.62"; exon_number "5";
chr4	StringTie	exon	73090667	73092300	1000	-	.	gene_id "MSTRG.136837"; transcript_id "MSTRG.136837.62"; exon_number "6";
chr4	StringTie	exon	73094079	73094228	1000	-	.	gene_id "MSTRG.136837"; transcript_id "MSTRG.136837.62"; exon_number "7";
chr4	StringTie	exon	73097117	73097272	1000	-	.	gene_id "MSTRG.136837"; transcript_id "MSTRG.136837.62"; exon_number "8";
chr4	StringTie	exon	73098073	73098520	1000	-	.	gene_id "MSTRG.136837"; transcript_id "MSTRG.136837.62"; exon_number "9";
chr4	StringTie	exon	73102376	73102547	1000	-	.	gene_id "MSTRG.136837"; transcript_id "MSTRG.136837.62"; exon_number "10";
chr4	StringTie	exon	73104003	73113311	1000	-	.	gene_id "MSTRG.136837"; transcript_id "MSTRG.136837.62"; exon_number "11";
chr4	StringTie	exon	73113792	73113908	1000	-	.	gene_id "MSTRG.136837"; transcript_id "MSTRG.136837.62"; exon_number "12";
chr4	StringTie	exon	73115821	73115916	1000	-	.	gene_id "MSTRG.136837"; transcript_id "MSTRG.136837.62"; exon_number "13";
chr4	StringTie	exon	73118688	73118850	1000	-	.	gene_id "MSTRG.136837"; transcript_id "MSTRG.136837.62"; exon_number "14";
chr4	StringTie	exon	73120162	73120337	1000	-	.	gene_id "MSTRG.136837"; transcript_id "MSTRG.136837.62"; exon_number "15";
chr4	StringTie	exon	73120881	73121094	1000	-	.	gene_id "MSTRG.136837"; transcript_id "MSTRG.136837.62"; exon_number "16";
chr4	StringTie	exon	73121617	73121759	1000	-	.	gene_id "MSTRG.136837"; transcript_id "MSTRG.136837.62"; exon_number "17";
chr4	StringTie	exon	73124913	73125058	1000	-	.	gene_id "MSTRG.136837"; transcript_id "MSTRG.136837.62"; exon_number "18";
chr4	StringTie	exon	73125201	73125312	1000	-	.	gene_id "MSTRG.136837"; transcript_id "MSTRG.136837.62"; exon_number "19";
chr4	StringTie	exon	73135117	73135265	1000	-	.	gene_id "MSTRG.136837"; transcript_id "MSTRG.136837.62"; exon_number "20";
chr4	StringTie	exon	73141741	73141843	1000	-	.	gene_id "MSTRG.136837"; transcript_id "MSTRG.136837.62"; exon_number "21";
chr4	StringTie	exon	73142242	73142385	1000	-	.	gene_id "MSTRG.136837"; transcript_id "MSTRG.136837.62"; exon_number "22";
chr4	StringTie	exon	73142640	73142767	1000	-	.	gene_id "MSTRG.136837"; transcript_id "MSTRG.136837.62"; exon_number "23";
chr4	StringTie	exon	73144745	73144832	1000	-	.	gene_id "MSTRG.136837"; transcript_id "MSTRG.136837.62"; exon_number "24";
chr4	StringTie	exon	73146764	73146873	1000	-	.	gene_id "MSTRG.136837"; transcript_id "MSTRG.136837.62"; exon_number "25";
chr4	StringTie	exon	73147241	73147432	1000	-	.	gene_id "MSTRG.136837"; transcript_id "MSTRG.136837.62"; exon_number "26";
chr4	StringTie	exon	73148813	73149050	1000	-	.	gene_id "MSTRG.136837"; transcript_id "MSTRG.136837.62"; exon_number "27";
chr4	StringTie	exon	73151430	73151524	1000	-	.	gene_id "MSTRG.136837"; transcript_id "MSTRG.136837.62"; exon_number "28";
chr4	StringTie	exon	73153880	73154113	1000	-	.	gene_id "MSTRG.136837"; transcript_id "MSTRG.136837.62"; exon_number "29";
chr4	StringTie	exon	73155631	73155778	1000	-	.	gene_id "MSTRG.136837"; transcript_id "MSTRG.136837.62"; exon_number "30";
chr4	StringTie	exon	73156019	73156166	1000	-	.	gene_id "MSTRG.136837"; transcript_id "MSTRG.136837.62"; exon_number "31";
chr4	StringTie	exon	73161192	73161348	1000	-	.	gene_id "MSTRG.136837"; transcript_id "MSTRG.136837.62"; exon_number "32";
chr4	StringTie	exon	73177380	73177533	1000	-	.	gene_id "MSTRG.136837"; transcript_id "MSTRG.136837.62"; exon_number "33";
chr4	StringTie	exon	73190939	73191042	1000	-	.	gene_id "MSTRG.136837"; transcript_id "MSTRG.136837.62"; exon_number "34";
chr4	StringTie	transcript	73072868	73235001	1000	-	.	gene_id "MSTRG.136837"; transcript_id "MSTRG.136837.63";
chr4	StringTie	exon	73072868	73076290	1000	-	.	gene_id "MSTRG.136837"; transcript_id "MSTRG.136837.63"; exon_number "1";
chr4	StringTie	exon	73076940	73077104	1000	-	.	gene_id "MSTRG.136837"; transcript_id "MSTRG.136837.63"; exon_number "2";
chr4	StringTie	exon	73077355	73077533	1000	-	.	gene_id "MSTRG.136837"; transcript_id "MSTRG.136837.63"; exon_number "3";
chr4	StringTie	exon	73078642	73078890	1000	-	.	gene_id "MSTRG.136837"; transcript_id "MSTRG.136837.63"; exon_number "4";
chr4	StringTie	exon	73085249	73085446	1000	-	.	gene_id "MSTRG.136837"; transcript_id "MSTRG.136837.63"; exon_number "5";
chr4	StringTie	exon	73090667	73092300	1000	-	.	gene_id "MSTRG.136837"; transcript_id "MSTRG.136837.63"; exon_number "6";
chr4	StringTie	exon	73094079	73094228	1000	-	.	gene_id "MSTRG.136837"; transcript_id "MSTRG.136837.63"; exon_number "7";
chr4	StringTie	exon	73097117	73097272	1000	-	.	gene_id "MSTRG.136837"; transcript_id "MSTRG.136837.63"; exon_number "8";
chr4	StringTie	exon	73098073	73098520	1000	-	.	gene_id "MSTRG.136837"; transcript_id "MSTRG.136837.63"; exon_number "9";
chr4	StringTie	exon	73102376	73102547	1000	-	.	gene_id "MSTRG.136837"; transcript_id "MSTRG.136837.63"; exon_number "10";
chr4	StringTie	exon	73104003	73113311	1000	-	.	gene_id "MSTRG.136837"; transcript_id "MSTRG.136837.63"; exon_number "11";
chr4	StringTie	exon	73113792	73113908	1000	-	.	gene_id "MSTRG.136837"; transcript_id "MSTRG.136837.63"; exon_number "12";
chr4	StringTie	exon	73115821	73115916	1000	-	.	gene_id "MSTRG.136837"; transcript_id "MSTRG.136837.63"; exon_number "13";
chr4	StringTie	exon	73118688	73118850	1000	-	.	gene_id "MSTRG.136837"; transcript_id "MSTRG.136837.63"; exon_number "14";
chr4	StringTie	exon	73120162	73120337	1000	-	.	gene_id "MSTRG.136837"; transcript_id "MSTRG.136837.63"; exon_number "15";
chr4	StringTie	exon	73120881	73121094	1000	-	.	gene_id "MSTRG.136837"; transcript_id "MSTRG.136837.63"; exon_number "16";
chr4	StringTie	exon	73121617	73121759	1000	-	.	gene_id "MSTRG.136837"; transcript_id "MSTRG.136837.63"; exon_number "17";
chr4	StringTie	exon	73124913	73125058	1000	-	.	gene_id "MSTRG.136837"; transcript_id "MSTRG.136837.63"; exon_number "18";
chr4	StringTie	exon	73125201	73125312	1000	-	.	gene_id "MSTRG.136837"; transcript_id "MSTRG.136837.63"; exon_number "19";
chr4	StringTie	exon	73135117	73135265	1000	-	.	gene_id "MSTRG.136837"; transcript_id "MSTRG.136837.63"; exon_number "20";
chr4	StringTie	exon	73139531	73140283	1000	-	.	gene_id "MSTRG.136837"; transcript_id "MSTRG.136837.63"; exon_number "21";
chr4	StringTie	exon	73141741	73141843	1000	-	.	gene_id "MSTRG.136837"; transcript_id "MSTRG.136837.63"; exon_number "22";
chr4	StringTie	exon	73142242	73142385	1000	-	.	gene_id "MSTRG.136837"; transcript_id "MSTRG.136837.63"; exon_number "23";
chr4	StringTie	exon	73142640	73142767	1000	-	.	gene_id "MSTRG.136837"; transcript_id "MSTRG.136837.63"; exon_number "24";
chr4	StringTie	exon	73144745	73144832	1000	-	.	gene_id "MSTRG.136837"; transcript_id "MSTRG.136837.63"; exon_number "25";
chr4	StringTie	exon	73146764	73146873	1000	-	.	gene_id "MSTRG.136837"; transcript_id "MSTRG.136837.63"; exon_number "26";
chr4	StringTie	exon	73148813	73149050	1000	-	.	gene_id "MSTRG.136837"; transcript_id "MSTRG.136837.63"; exon_number "27";
chr4	StringTie	exon	73151430	73151524	1000	-	.	gene_id "MSTRG.136837"; transcript_id "MSTRG.136837.63"; exon_number "28";
chr4	StringTie	exon	73153880	73154113	1000	-	.	gene_id "MSTRG.136837"; transcript_id "MSTRG.136837.63"; exon_number "29";
chr4	StringTie	exon	73155631	73155778	1000	-	.	gene_id "MSTRG.136837"; transcript_id "MSTRG.136837.63"; exon_number "30";
chr4	StringTie	exon	73156019	73156166	1000	-	.	gene_id "MSTRG.136837"; transcript_id "MSTRG.136837.63"; exon_number "31";
chr4	StringTie	exon	73161192	73161348	1000	-	.	gene_id "MSTRG.136837"; transcript_id "MSTRG.136837.63"; exon_number "32";
chr4	StringTie	exon	73177380	73177533	1000	-	.	gene_id "MSTRG.136837"; transcript_id "MSTRG.136837.63"; exon_number "33";
chr4	StringTie	exon	73234981	73235001	1000	-	.	gene_id "MSTRG.136837"; transcript_id "MSTRG.136837.63"; exon_number "34";
chr4	StringTie	transcript	73072887	73178177	1000	-	.	gene_id "MSTRG.136837"; transcript_id "MSTRG.136837.64";
chr4	StringTie	exon	73072887	73076290	1000	-	.	gene_id "MSTRG.136837"; transcript_id "MSTRG.136837.64"; exon_number "1";
chr4	StringTie	exon	73076940	73077104	1000	-	.	gene_id "MSTRG.136837"; transcript_id "MSTRG.136837.64"; exon_number "2";
chr4	StringTie	exon	73077355	73077533	1000	-	.	gene_id "MSTRG.136837"; transcript_id "MSTRG.136837.64"; exon_number "3";
chr4	StringTie	exon	73078642	73078890	1000	-	.	gene_id "MSTRG.136837"; transcript_id "MSTRG.136837.64"; exon_number "4";
chr4	StringTie	exon	73085249	73085446	1000	-	.	gene_id "MSTRG.136837"; transcript_id "MSTRG.136837.64"; exon_number "5";
chr4	StringTie	exon	73090667	73092300	1000	-	.	gene_id "MSTRG.136837"; transcript_id "MSTRG.136837.64"; exon_number "6";
chr4	StringTie	exon	73094079	73094228	1000	-	.	gene_id "MSTRG.136837"; transcript_id "MSTRG.136837.64"; exon_number "7";
chr4	StringTie	exon	73097117	73097272	1000	-	.	gene_id "MSTRG.136837"; transcript_id "MSTRG.136837.64"; exon_number "8";
chr4	StringTie	exon	73098073	73098520	1000	-	.	gene_id "MSTRG.136837"; transcript_id "MSTRG.136837.64"; exon_number "9";
chr4	StringTie	exon	73102376	73102547	1000	-	.	gene_id "MSTRG.136837"; transcript_id "MSTRG.136837.64"; exon_number "10";
chr4	StringTie	exon	73113792	73113908	1000	-	.	gene_id "MSTRG.136837"; transcript_id "MSTRG.136837.64"; exon_number "11";
chr4	StringTie	exon	73115821	73115916	1000	-	.	gene_id "MSTRG.136837"; transcript_id "MSTRG.136837.64"; exon_number "12";
chr4	StringTie	exon	73118688	73118850	1000	-	.	gene_id "MSTRG.136837"; transcript_id "MSTRG.136837.64"; exon_number "13";
chr4	StringTie	exon	73120162	73120337	1000	-	.	gene_id "MSTRG.136837"; transcript_id "MSTRG.136837.64"; exon_number "14";
chr4	StringTie	exon	73120881	73121094	1000	-	.	gene_id "MSTRG.136837"; transcript_id "MSTRG.136837.64"; exon_number "15";
chr4	StringTie	exon	73121617	73121759	1000	-	.	gene_id "MSTRG.136837"; transcript_id "MSTRG.136837.64"; exon_number "16";
chr4	StringTie	exon	73124913	73125058	1000	-	.	gene_id "MSTRG.136837"; transcript_id "MSTRG.136837.64"; exon_number "17";
chr4	StringTie	exon	73125201	73125312	1000	-	.	gene_id "MSTRG.136837"; transcript_id "MSTRG.136837.64"; exon_number "18";
chr4	StringTie	exon	73135117	73135265	1000	-	.	gene_id "MSTRG.136837"; transcript_id "MSTRG.136837.64"; exon_number "19";
chr4	StringTie	exon	73141741	73141843	1000	-	.	gene_id "MSTRG.136837"; transcript_id "MSTRG.136837.64"; exon_number "20";
chr4	StringTie	exon	73142242	73142385	1000	-	.	gene_id "MSTRG.136837"; transcript_id "MSTRG.136837.64"; exon_number "21";
chr4	StringTie	exon	73142640	73142767	1000	-	.	gene_id "MSTRG.136837"; transcript_id "MSTRG.136837.64"; exon_number "22";
chr4	StringTie	exon	73144745	73144832	1000	-	.	gene_id "MSTRG.136837"; transcript_id "MSTRG.136837.64"; exon_number "23";
chr4	StringTie	exon	73146764	73146873	1000	-	.	gene_id "MSTRG.136837"; transcript_id "MSTRG.136837.64"; exon_number "24";
chr4	StringTie	exon	73147241	73147432	1000	-	.	gene_id "MSTRG.136837"; transcript_id "MSTRG.136837.64"; exon_number "25";
chr4	StringTie	exon	73148813	73149050	1000	-	.	gene_id "MSTRG.136837"; transcript_id "MSTRG.136837.64"; exon_number "26";
chr4	StringTie	exon	73151430	73151524	1000	-	.	gene_id "MSTRG.136837"; transcript_id "MSTRG.136837.64"; exon_number "27";
chr4	StringTie	exon	73153880	73154113	1000	-	.	gene_id "MSTRG.136837"; transcript_id "MSTRG.136837.64"; exon_number "28";
chr4	StringTie	exon	73155631	73155778	1000	-	.	gene_id "MSTRG.136837"; transcript_id "MSTRG.136837.64"; exon_number "29";
chr4	StringTie	exon	73156019	73156166	1000	-	.	gene_id "MSTRG.136837"; transcript_id "MSTRG.136837.64"; exon_number "30";
chr4	StringTie	exon	73161192	73161348	1000	-	.	gene_id "MSTRG.136837"; transcript_id "MSTRG.136837.64"; exon_number "31";
chr4	StringTie	exon	73163302	73163432	1000	-	.	gene_id "MSTRG.136837"; transcript_id "MSTRG.136837.64"; exon_number "32";
chr4	StringTie	exon	73177380	73178177	1000	-	.	gene_id "MSTRG.136837"; transcript_id "MSTRG.136837.64"; exon_number "33";
chr4	StringTie	transcript	73072990	73259115	1000	-	.	gene_id "MSTRG.136837"; transcript_id "MSTRG.136837.65";
chr4	StringTie	exon	73072990	73076290	1000	-	.	gene_id "MSTRG.136837"; transcript_id "MSTRG.136837.65"; exon_number "1";
chr4	StringTie	exon	73076940	73077104	1000	-	.	gene_id "MSTRG.136837"; transcript_id "MSTRG.136837.65"; exon_number "2";
chr4	StringTie	exon	73077355	73077533	1000	-	.	gene_id "MSTRG.136837"; transcript_id "MSTRG.136837.65"; exon_number "3";
chr4	StringTie	exon	73078642	73078890	1000	-	.	gene_id "MSTRG.136837"; transcript_id "MSTRG.136837.65"; exon_number "4";
chr4	StringTie	exon	73085249	73085446	1000	-	.	gene_id "MSTRG.136837"; transcript_id "MSTRG.136837.65"; exon_number "5";
chr4	StringTie	exon	73090667	73092300	1000	-	.	gene_id "MSTRG.136837"; transcript_id "MSTRG.136837.65"; exon_number "6";
chr4	StringTie	exon	73094079	73094228	1000	-	.	gene_id "MSTRG.136837"; transcript_id "MSTRG.136837.65"; exon_number "7";
chr4	StringTie	exon	73097117	73097272	1000	-	.	gene_id "MSTRG.136837"; transcript_id "MSTRG.136837.65"; exon_number "8";
chr4	StringTie	exon	73098073	73098520	1000	-	.	gene_id "MSTRG.136837"; transcript_id "MSTRG.136837.65"; exon_number "9";
chr4	StringTie	exon	73102376	73102547	1000	-	.	gene_id "MSTRG.136837"; transcript_id "MSTRG.136837.65"; exon_number "10";
chr4	StringTie	exon	73113792	73113908	1000	-	.	gene_id "MSTRG.136837"; transcript_id "MSTRG.136837.65"; exon_number "11";
chr4	StringTie	exon	73115821	73115916	1000	-	.	gene_id "MSTRG.136837"; transcript_id "MSTRG.136837.65"; exon_number "12";
chr4	StringTie	exon	73118688	73118850	1000	-	.	gene_id "MSTRG.136837"; transcript_id "MSTRG.136837.65"; exon_number "13";
chr4	StringTie	exon	73120162	73120337	1000	-	.	gene_id "MSTRG.136837"; transcript_id "MSTRG.136837.65"; exon_number "14";
chr4	StringTie	exon	73120881	73121094	1000	-	.	gene_id "MSTRG.136837"; transcript_id "MSTRG.136837.65"; exon_number "15";
chr4	StringTie	exon	73121617	73121759	1000	-	.	gene_id "MSTRG.136837"; transcript_id "MSTRG.136837.65"; exon_number "16";
chr4	StringTie	exon	73124913	73125058	1000	-	.	gene_id "MSTRG.136837"; transcript_id "MSTRG.136837.65"; exon_number "17";
chr4	StringTie	exon	73125201	73125312	1000	-	.	gene_id "MSTRG.136837"; transcript_id "MSTRG.136837.65"; exon_number "18";
chr4	StringTie	exon	73135117	73135262	1000	-	.	gene_id "MSTRG.136837"; transcript_id "MSTRG.136837.65"; exon_number "19";
chr4	StringTie	exon	73139531	73140283	1000	-	.	gene_id "MSTRG.136837"; transcript_id "MSTRG.136837.65"; exon_number "20";
chr4	StringTie	exon	73141741	73141843	1000	-	.	gene_id "MSTRG.136837"; transcript_id "MSTRG.136837.65"; exon_number "21";
chr4	StringTie	exon	73142242	73142385	1000	-	.	gene_id "MSTRG.136837"; transcript_id "MSTRG.136837.65"; exon_number "22";
chr4	StringTie	exon	73142640	73142767	1000	-	.	gene_id "MSTRG.136837"; transcript_id "MSTRG.136837.65"; exon_number "23";
chr4	StringTie	exon	73144745	73144832	1000	-	.	gene_id "MSTRG.136837"; transcript_id "MSTRG.136837.65"; exon_number "24";
chr4	StringTie	exon	73146764	73146873	1000	-	.	gene_id "MSTRG.136837"; transcript_id "MSTRG.136837.65"; exon_number "25";
chr4	StringTie	exon	73147241	73147432	1000	-	.	gene_id "MSTRG.136837"; transcript_id "MSTRG.136837.65"; exon_number "26";
chr4	StringTie	exon	73148813	73149050	1000	-	.	gene_id "MSTRG.136837"; transcript_id "MSTRG.136837.65"; exon_number "27";
chr4	StringTie	exon	73151430	73151524	1000	-	.	gene_id "MSTRG.136837"; transcript_id "MSTRG.136837.65"; exon_number "28";
chr4	StringTie	exon	73153880	73154113	1000	-	.	gene_id "MSTRG.136837"; transcript_id "MSTRG.136837.65"; exon_number "29";
chr4	StringTie	exon	73155631	73155778	1000	-	.	gene_id "MSTRG.136837"; transcript_id "MSTRG.136837.65"; exon_number "30";
chr4	StringTie	exon	73156019	73156166	1000	-	.	gene_id "MSTRG.136837"; transcript_id "MSTRG.136837.65"; exon_number "31";
chr4	StringTie	exon	73161192	73161348	1000	-	.	gene_id "MSTRG.136837"; transcript_id "MSTRG.136837.65"; exon_number "32";
chr4	StringTie	exon	73177380	73177533	1000	-	.	gene_id "MSTRG.136837"; transcript_id "MSTRG.136837.65"; exon_number "33";
chr4	StringTie	exon	73258276	73258352	1000	-	.	gene_id "MSTRG.136837"; transcript_id "MSTRG.136837.65"; exon_number "34";
chr4	StringTie	exon	73258377	73259115	1000	-	.	gene_id "MSTRG.136837"; transcript_id "MSTRG.136837.65"; exon_number "35";
chr4	StringTie	transcript	73073029	73177550	1000	-	.	gene_id "MSTRG.136837"; transcript_id "MSTRG.136837.66";
chr4	StringTie	exon	73073029	73076290	1000	-	.	gene_id "MSTRG.136837"; transcript_id "MSTRG.136837.66"; exon_number "1";
chr4	StringTie	exon	73076940	73077104	1000	-	.	gene_id "MSTRG.136837"; transcript_id "MSTRG.136837.66"; exon_number "2";
chr4	StringTie	exon	73077355	73077533	1000	-	.	gene_id "MSTRG.136837"; transcript_id "MSTRG.136837.66"; exon_number "3";
chr4	StringTie	exon	73078642	73078890	1000	-	.	gene_id "MSTRG.136837"; transcript_id "MSTRG.136837.66"; exon_number "4";
chr4	StringTie	exon	73085249	73085365	1000	-	.	gene_id "MSTRG.136837"; transcript_id "MSTRG.136837.66"; exon_number "5";
chr4	StringTie	exon	73090667	73092300	1000	-	.	gene_id "MSTRG.136837"; transcript_id "MSTRG.136837.66"; exon_number "6";
chr4	StringTie	exon	73094079	73094228	1000	-	.	gene_id "MSTRG.136837"; transcript_id "MSTRG.136837.66"; exon_number "7";
chr4	StringTie	exon	73097117	73097272	1000	-	.	gene_id "MSTRG.136837"; transcript_id "MSTRG.136837.66"; exon_number "8";
chr4	StringTie	exon	73098073	73098520	1000	-	.	gene_id "MSTRG.136837"; transcript_id "MSTRG.136837.66"; exon_number "9";
chr4	StringTie	exon	73102376	73102547	1000	-	.	gene_id "MSTRG.136837"; transcript_id "MSTRG.136837.66"; exon_number "10";
chr4	StringTie	exon	73113792	73113908	1000	-	.	gene_id "MSTRG.136837"; transcript_id "MSTRG.136837.66"; exon_number "11";
chr4	StringTie	exon	73115821	73115916	1000	-	.	gene_id "MSTRG.136837"; transcript_id "MSTRG.136837.66"; exon_number "12";
chr4	StringTie	exon	73118688	73118850	1000	-	.	gene_id "MSTRG.136837"; transcript_id "MSTRG.136837.66"; exon_number "13";
chr4	StringTie	exon	73120162	73120337	1000	-	.	gene_id "MSTRG.136837"; transcript_id "MSTRG.136837.66"; exon_number "14";
chr4	StringTie	exon	73120881	73121094	1000	-	.	gene_id "MSTRG.136837"; transcript_id "MSTRG.136837.66"; exon_number "15";
chr4	StringTie	exon	73121617	73121759	1000	-	.	gene_id "MSTRG.136837"; transcript_id "MSTRG.136837.66"; exon_number "16";
chr4	StringTie	exon	73124913	73125058	1000	-	.	gene_id "MSTRG.136837"; transcript_id "MSTRG.136837.66"; exon_number "17";
chr4	StringTie	exon	73125201	73125312	1000	-	.	gene_id "MSTRG.136837"; transcript_id "MSTRG.136837.66"; exon_number "18";
chr4	StringTie	exon	73135117	73135262	1000	-	.	gene_id "MSTRG.136837"; transcript_id "MSTRG.136837.66"; exon_number "19";
chr4	StringTie	exon	73141741	73141843	1000	-	.	gene_id "MSTRG.136837"; transcript_id "MSTRG.136837.66"; exon_number "20";
chr4	StringTie	exon	73142242	73142385	1000	-	.	gene_id "MSTRG.136837"; transcript_id "MSTRG.136837.66"; exon_number "21";
chr4	StringTie	exon	73142640	73142767	1000	-	.	gene_id "MSTRG.136837"; transcript_id "MSTRG.136837.66"; exon_number "22";
chr4	StringTie	exon	73144745	73144832	1000	-	.	gene_id "MSTRG.136837"; transcript_id "MSTRG.136837.66"; exon_number "23";
chr4	StringTie	exon	73146764	73146873	1000	-	.	gene_id "MSTRG.136837"; transcript_id "MSTRG.136837.66"; exon_number "24";
chr4	StringTie	exon	73147241	73147432	1000	-	.	gene_id "MSTRG.136837"; transcript_id "MSTRG.136837.66"; exon_number "25";
chr4	StringTie	exon	73148813	73149050	1000	-	.	gene_id "MSTRG.136837"; transcript_id "MSTRG.136837.66"; exon_number "26";
chr4	StringTie	exon	73151430	73151524	1000	-	.	gene_id "MSTRG.136837"; transcript_id "MSTRG.136837.66"; exon_number "27";
chr4	StringTie	exon	73153880	73154113	1000	-	.	gene_id "MSTRG.136837"; transcript_id "MSTRG.136837.66"; exon_number "28";
chr4	StringTie	exon	73155631	73155778	1000	-	.	gene_id "MSTRG.136837"; transcript_id "MSTRG.136837.66"; exon_number "29";
chr4	StringTie	exon	73156019	73156166	1000	-	.	gene_id "MSTRG.136837"; transcript_id "MSTRG.136837.66"; exon_number "30";
chr4	StringTie	exon	73161192	73161348	1000	-	.	gene_id "MSTRG.136837"; transcript_id "MSTRG.136837.66"; exon_number "31";
chr4	StringTie	exon	73177380	73177550	1000	-	.	gene_id "MSTRG.136837"; transcript_id "MSTRG.136837.66"; exon_number "32";
chr4	StringTie	transcript	73073062	73263959	1000	-	.	gene_id "MSTRG.136837"; transcript_id "MSTRG.136837.67";
chr4	StringTie	exon	73073062	73076290	1000	-	.	gene_id "MSTRG.136837"; transcript_id "MSTRG.136837.67"; exon_number "1";
chr4	StringTie	exon	73076940	73077104	1000	-	.	gene_id "MSTRG.136837"; transcript_id "MSTRG.136837.67"; exon_number "2";
chr4	StringTie	exon	73077355	73077533	1000	-	.	gene_id "MSTRG.136837"; transcript_id "MSTRG.136837.67"; exon_number "3";
chr4	StringTie	exon	73078642	73078890	1000	-	.	gene_id "MSTRG.136837"; transcript_id "MSTRG.136837.67"; exon_number "4";
chr4	StringTie	exon	73085249	73085446	1000	-	.	gene_id "MSTRG.136837"; transcript_id "MSTRG.136837.67"; exon_number "5";
chr4	StringTie	exon	73090667	73092300	1000	-	.	gene_id "MSTRG.136837"; transcript_id "MSTRG.136837.67"; exon_number "6";
chr4	StringTie	exon	73094079	73094228	1000	-	.	gene_id "MSTRG.136837"; transcript_id "MSTRG.136837.67"; exon_number "7";
chr4	StringTie	exon	73097117	73097272	1000	-	.	gene_id "MSTRG.136837"; transcript_id "MSTRG.136837.67"; exon_number "8";
chr4	StringTie	exon	73098073	73098520	1000	-	.	gene_id "MSTRG.136837"; transcript_id "MSTRG.136837.67"; exon_number "9";
chr4	StringTie	exon	73102376	73102547	1000	-	.	gene_id "MSTRG.136837"; transcript_id "MSTRG.136837.67"; exon_number "10";
chr4	StringTie	exon	73113792	73113908	1000	-	.	gene_id "MSTRG.136837"; transcript_id "MSTRG.136837.67"; exon_number "11";
chr4	StringTie	exon	73115821	73115916	1000	-	.	gene_id "MSTRG.136837"; transcript_id "MSTRG.136837.67"; exon_number "12";
chr4	StringTie	exon	73118688	73118850	1000	-	.	gene_id "MSTRG.136837"; transcript_id "MSTRG.136837.67"; exon_number "13";
chr4	StringTie	exon	73120162	73120337	1000	-	.	gene_id "MSTRG.136837"; transcript_id "MSTRG.136837.67"; exon_number "14";
chr4	StringTie	exon	73120881	73121094	1000	-	.	gene_id "MSTRG.136837"; transcript_id "MSTRG.136837.67"; exon_number "15";
chr4	StringTie	exon	73121617	73121759	1000	-	.	gene_id "MSTRG.136837"; transcript_id "MSTRG.136837.67"; exon_number "16";
chr4	StringTie	exon	73124913	73125058	1000	-	.	gene_id "MSTRG.136837"; transcript_id "MSTRG.136837.67"; exon_number "17";
chr4	StringTie	exon	73125201	73125312	1000	-	.	gene_id "MSTRG.136837"; transcript_id "MSTRG.136837.67"; exon_number "18";
chr4	StringTie	exon	73135117	73135262	1000	-	.	gene_id "MSTRG.136837"; transcript_id "MSTRG.136837.67"; exon_number "19";
chr4	StringTie	exon	73139531	73140283	1000	-	.	gene_id "MSTRG.136837"; transcript_id "MSTRG.136837.67"; exon_number "20";
chr4	StringTie	exon	73141741	73141792	1000	-	.	gene_id "MSTRG.136837"; transcript_id "MSTRG.136837.67"; exon_number "21";
chr4	StringTie	exon	73258285	73263959	1000	-	.	gene_id "MSTRG.136837"; transcript_id "MSTRG.136837.67"; exon_number "22";
chr4	StringTie	transcript	73073063	73194528	1000	-	.	gene_id "MSTRG.136837"; transcript_id "MSTRG.136837.68";
chr4	StringTie	exon	73073063	73076290	1000	-	.	gene_id "MSTRG.136837"; transcript_id "MSTRG.136837.68"; exon_number "1";
chr4	StringTie	exon	73076940	73077104	1000	-	.	gene_id "MSTRG.136837"; transcript_id "MSTRG.136837.68"; exon_number "2";
chr4	StringTie	exon	73077355	73077533	1000	-	.	gene_id "MSTRG.136837"; transcript_id "MSTRG.136837.68"; exon_number "3";
chr4	StringTie	exon	73078642	73078890	1000	-	.	gene_id "MSTRG.136837"; transcript_id "MSTRG.136837.68"; exon_number "4";
chr4	StringTie	exon	73085249	73085446	1000	-	.	gene_id "MSTRG.136837"; transcript_id "MSTRG.136837.68"; exon_number "5";
chr4	StringTie	exon	73090667	73092300	1000	-	.	gene_id "MSTRG.136837"; transcript_id "MSTRG.136837.68"; exon_number "6";
chr4	StringTie	exon	73094079	73094228	1000	-	.	gene_id "MSTRG.136837"; transcript_id "MSTRG.136837.68"; exon_number "7";
chr4	StringTie	exon	73097117	73097272	1000	-	.	gene_id "MSTRG.136837"; transcript_id "MSTRG.136837.68"; exon_number "8";
chr4	StringTie	exon	73098073	73098520	1000	-	.	gene_id "MSTRG.136837"; transcript_id "MSTRG.136837.68"; exon_number "9";
chr4	StringTie	exon	73102376	73102547	1000	-	.	gene_id "MSTRG.136837"; transcript_id "MSTRG.136837.68"; exon_number "10";
chr4	StringTie	exon	73113792	73113908	1000	-	.	gene_id "MSTRG.136837"; transcript_id "MSTRG.136837.68"; exon_number "11";
chr4	StringTie	exon	73115821	73115916	1000	-	.	gene_id "MSTRG.136837"; transcript_id "MSTRG.136837.68"; exon_number "12";
chr4	StringTie	exon	73118688	73118850	1000	-	.	gene_id "MSTRG.136837"; transcript_id "MSTRG.136837.68"; exon_number "13";
chr4	StringTie	exon	73120162	73120337	1000	-	.	gene_id "MSTRG.136837"; transcript_id "MSTRG.136837.68"; exon_number "14";
chr4	StringTie	exon	73120881	73121094	1000	-	.	gene_id "MSTRG.136837"; transcript_id "MSTRG.136837.68"; exon_number "15";
chr4	StringTie	exon	73121617	73121759	1000	-	.	gene_id "MSTRG.136837"; transcript_id "MSTRG.136837.68"; exon_number "16";
chr4	StringTie	exon	73124913	73125058	1000	-	.	gene_id "MSTRG.136837"; transcript_id "MSTRG.136837.68"; exon_number "17";
chr4	StringTie	exon	73125201	73125312	1000	-	.	gene_id "MSTRG.136837"; transcript_id "MSTRG.136837.68"; exon_number "18";
chr4	StringTie	exon	73135117	73135265	1000	-	.	gene_id "MSTRG.136837"; transcript_id "MSTRG.136837.68"; exon_number "19";
chr4	StringTie	exon	73141741	73141843	1000	-	.	gene_id "MSTRG.136837"; transcript_id "MSTRG.136837.68"; exon_number "20";
chr4	StringTie	exon	73142242	73142385	1000	-	.	gene_id "MSTRG.136837"; transcript_id "MSTRG.136837.68"; exon_number "21";
chr4	StringTie	exon	73142640	73142767	1000	-	.	gene_id "MSTRG.136837"; transcript_id "MSTRG.136837.68"; exon_number "22";
chr4	StringTie	exon	73144745	73144832	1000	-	.	gene_id "MSTRG.136837"; transcript_id "MSTRG.136837.68"; exon_number "23";
chr4	StringTie	exon	73146764	73146873	1000	-	.	gene_id "MSTRG.136837"; transcript_id "MSTRG.136837.68"; exon_number "24";
chr4	StringTie	exon	73147241	73147432	1000	-	.	gene_id "MSTRG.136837"; transcript_id "MSTRG.136837.68"; exon_number "25";
chr4	StringTie	exon	73148813	73149050	1000	-	.	gene_id "MSTRG.136837"; transcript_id "MSTRG.136837.68"; exon_number "26";
chr4	StringTie	exon	73151430	73151524	1000	-	.	gene_id "MSTRG.136837"; transcript_id "MSTRG.136837.68"; exon_number "27";
chr4	StringTie	exon	73153880	73154113	1000	-	.	gene_id "MSTRG.136837"; transcript_id "MSTRG.136837.68"; exon_number "28";
chr4	StringTie	exon	73155631	73155778	1000	-	.	gene_id "MSTRG.136837"; transcript_id "MSTRG.136837.68"; exon_number "29";
chr4	StringTie	exon	73156019	73156166	1000	-	.	gene_id "MSTRG.136837"; transcript_id "MSTRG.136837.68"; exon_number "30";
chr4	StringTie	exon	73161192	73161348	1000	-	.	gene_id "MSTRG.136837"; transcript_id "MSTRG.136837.68"; exon_number "31";
chr4	StringTie	exon	73177380	73177533	1000	-	.	gene_id "MSTRG.136837"; transcript_id "MSTRG.136837.68"; exon_number "32";
chr4	StringTie	exon	73190939	73194528	1000	-	.	gene_id "MSTRG.136837"; transcript_id "MSTRG.136837.68"; exon_number "33";
chr4	StringTie	transcript	73073096	73223091	1000	-	.	gene_id "MSTRG.136837"; transcript_id "MSTRG.136837.69";
chr4	StringTie	exon	73073096	73076290	1000	-	.	gene_id "MSTRG.136837"; transcript_id "MSTRG.136837.69"; exon_number "1";
chr4	StringTie	exon	73076940	73077104	1000	-	.	gene_id "MSTRG.136837"; transcript_id "MSTRG.136837.69"; exon_number "2";
chr4	StringTie	exon	73077355	73077533	1000	-	.	gene_id "MSTRG.136837"; transcript_id "MSTRG.136837.69"; exon_number "3";
chr4	StringTie	exon	73078642	73078890	1000	-	.	gene_id "MSTRG.136837"; transcript_id "MSTRG.136837.69"; exon_number "4";
chr4	StringTie	exon	73085249	73085446	1000	-	.	gene_id "MSTRG.136837"; transcript_id "MSTRG.136837.69"; exon_number "5";
chr4	StringTie	exon	73090667	73092300	1000	-	.	gene_id "MSTRG.136837"; transcript_id "MSTRG.136837.69"; exon_number "6";
chr4	StringTie	exon	73094079	73094228	1000	-	.	gene_id "MSTRG.136837"; transcript_id "MSTRG.136837.69"; exon_number "7";
chr4	StringTie	exon	73097117	73097272	1000	-	.	gene_id "MSTRG.136837"; transcript_id "MSTRG.136837.69"; exon_number "8";
chr4	StringTie	exon	73098073	73098520	1000	-	.	gene_id "MSTRG.136837"; transcript_id "MSTRG.136837.69"; exon_number "9";
chr4	StringTie	exon	73102376	73102547	1000	-	.	gene_id "MSTRG.136837"; transcript_id "MSTRG.136837.69"; exon_number "10";
chr4	StringTie	exon	73113792	73113908	1000	-	.	gene_id "MSTRG.136837"; transcript_id "MSTRG.136837.69"; exon_number "11";
chr4	StringTie	exon	73115821	73115916	1000	-	.	gene_id "MSTRG.136837"; transcript_id "MSTRG.136837.69"; exon_number "12";
chr4	StringTie	exon	73118688	73118850	1000	-	.	gene_id "MSTRG.136837"; transcript_id "MSTRG.136837.69"; exon_number "13";
chr4	StringTie	exon	73120162	73120337	1000	-	.	gene_id "MSTRG.136837"; transcript_id "MSTRG.136837.69"; exon_number "14";
chr4	StringTie	exon	73120881	73121094	1000	-	.	gene_id "MSTRG.136837"; transcript_id "MSTRG.136837.69"; exon_number "15";
chr4	StringTie	exon	73121617	73121759	1000	-	.	gene_id "MSTRG.136837"; transcript_id "MSTRG.136837.69"; exon_number "16";
chr4	StringTie	exon	73124913	73125058	1000	-	.	gene_id "MSTRG.136837"; transcript_id "MSTRG.136837.69"; exon_number "17";
chr4	StringTie	exon	73125201	73125312	1000	-	.	gene_id "MSTRG.136837"; transcript_id "MSTRG.136837.69"; exon_number "18";
chr4	StringTie	exon	73135117	73135265	1000	-	.	gene_id "MSTRG.136837"; transcript_id "MSTRG.136837.69"; exon_number "19";
chr4	StringTie	exon	73139531	73140283	1000	-	.	gene_id "MSTRG.136837"; transcript_id "MSTRG.136837.69"; exon_number "20";
chr4	StringTie	exon	73141741	73141843	1000	-	.	gene_id "MSTRG.136837"; transcript_id "MSTRG.136837.69"; exon_number "21";
chr4	StringTie	exon	73142242	73142385	1000	-	.	gene_id "MSTRG.136837"; transcript_id "MSTRG.136837.69"; exon_number "22";
chr4	StringTie	exon	73142640	73142767	1000	-	.	gene_id "MSTRG.136837"; transcript_id "MSTRG.136837.69"; exon_number "23";
chr4	StringTie	exon	73144745	73144832	1000	-	.	gene_id "MSTRG.136837"; transcript_id "MSTRG.136837.69"; exon_number "24";
chr4	StringTie	exon	73146764	73146873	1000	-	.	gene_id "MSTRG.136837"; transcript_id "MSTRG.136837.69"; exon_number "25";
chr4	StringTie	exon	73147241	73147432	1000	-	.	gene_id "MSTRG.136837"; transcript_id "MSTRG.136837.69"; exon_number "26";
chr4	StringTie	exon	73148813	73149050	1000	-	.	gene_id "MSTRG.136837"; transcript_id "MSTRG.136837.69"; exon_number "27";
chr4	StringTie	exon	73151430	73151524	1000	-	.	gene_id "MSTRG.136837"; transcript_id "MSTRG.136837.69"; exon_number "28";
chr4	StringTie	exon	73153880	73154113	1000	-	.	gene_id "MSTRG.136837"; transcript_id "MSTRG.136837.69"; exon_number "29";
chr4	StringTie	exon	73155631	73155778	1000	-	.	gene_id "MSTRG.136837"; transcript_id "MSTRG.136837.69"; exon_number "30";
chr4	StringTie	exon	73156019	73156166	1000	-	.	gene_id "MSTRG.136837"; transcript_id "MSTRG.136837.69"; exon_number "31";
chr4	StringTie	exon	73161192	73161348	1000	-	.	gene_id "MSTRG.136837"; transcript_id "MSTRG.136837.69"; exon_number "32";
chr4	StringTie	exon	73163302	73163432	1000	-	.	gene_id "MSTRG.136837"; transcript_id "MSTRG.136837.69"; exon_number "33";
chr4	StringTie	exon	73177380	73177533	1000	-	.	gene_id "MSTRG.136837"; transcript_id "MSTRG.136837.69"; exon_number "34";
chr4	StringTie	exon	73222974	73223091	1000	-	.	gene_id "MSTRG.136837"; transcript_id "MSTRG.136837.69"; exon_number "35";
chr4	StringTie	transcript	73052298	73263926	1000	-	.	gene_id "MSTRG.136837"; transcript_id "MSTRG.136837.7";
chr4	StringTie	exon	73052298	73058287	1000	-	.	gene_id "MSTRG.136837"; transcript_id "MSTRG.136837.7"; exon_number "1";
chr4	StringTie	exon	73061813	73061920	1000	-	.	gene_id "MSTRG.136837"; transcript_id "MSTRG.136837.7"; exon_number "2";
chr4	StringTie	exon	73064778	73064899	1000	-	.	gene_id "MSTRG.136837"; transcript_id "MSTRG.136837.7"; exon_number "3";
chr4	StringTie	exon	73065250	73065413	1000	-	.	gene_id "MSTRG.136837"; transcript_id "MSTRG.136837.7"; exon_number "4";
chr4	StringTie	exon	73068029	73068133	1000	-	.	gene_id "MSTRG.136837"; transcript_id "MSTRG.136837.7"; exon_number "5";
chr4	StringTie	exon	73074212	73076290	1000	-	.	gene_id "MSTRG.136837"; transcript_id "MSTRG.136837.7"; exon_number "6";
chr4	StringTie	exon	73076940	73077104	1000	-	.	gene_id "MSTRG.136837"; transcript_id "MSTRG.136837.7"; exon_number "7";
chr4	StringTie	exon	73077355	73077533	1000	-	.	gene_id "MSTRG.136837"; transcript_id "MSTRG.136837.7"; exon_number "8";
chr4	StringTie	exon	73078642	73078890	1000	-	.	gene_id "MSTRG.136837"; transcript_id "MSTRG.136837.7"; exon_number "9";
chr4	StringTie	exon	73085249	73085446	1000	-	.	gene_id "MSTRG.136837"; transcript_id "MSTRG.136837.7"; exon_number "10";
chr4	StringTie	exon	73090667	73092300	1000	-	.	gene_id "MSTRG.136837"; transcript_id "MSTRG.136837.7"; exon_number "11";
chr4	StringTie	exon	73094079	73094228	1000	-	.	gene_id "MSTRG.136837"; transcript_id "MSTRG.136837.7"; exon_number "12";
chr4	StringTie	exon	73097117	73097272	1000	-	.	gene_id "MSTRG.136837"; transcript_id "MSTRG.136837.7"; exon_number "13";
chr4	StringTie	exon	73098073	73098520	1000	-	.	gene_id "MSTRG.136837"; transcript_id "MSTRG.136837.7"; exon_number "14";
chr4	StringTie	exon	73102376	73102547	1000	-	.	gene_id "MSTRG.136837"; transcript_id "MSTRG.136837.7"; exon_number "15";
chr4	StringTie	exon	73113792	73113908	1000	-	.	gene_id "MSTRG.136837"; transcript_id "MSTRG.136837.7"; exon_number "16";
chr4	StringTie	exon	73115821	73115916	1000	-	.	gene_id "MSTRG.136837"; transcript_id "MSTRG.136837.7"; exon_number "17";
chr4	StringTie	exon	73118688	73118850	1000	-	.	gene_id "MSTRG.136837"; transcript_id "MSTRG.136837.7"; exon_number "18";
chr4	StringTie	exon	73120162	73120337	1000	-	.	gene_id "MSTRG.136837"; transcript_id "MSTRG.136837.7"; exon_number "19";
chr4	StringTie	exon	73120881	73121094	1000	-	.	gene_id "MSTRG.136837"; transcript_id "MSTRG.136837.7"; exon_number "20";
chr4	StringTie	exon	73121617	73121759	1000	-	.	gene_id "MSTRG.136837"; transcript_id "MSTRG.136837.7"; exon_number "21";
chr4	StringTie	exon	73124913	73125058	1000	-	.	gene_id "MSTRG.136837"; transcript_id "MSTRG.136837.7"; exon_number "22";
chr4	StringTie	exon	73125201	73125312	1000	-	.	gene_id "MSTRG.136837"; transcript_id "MSTRG.136837.7"; exon_number "23";
chr4	StringTie	exon	73135117	73135265	1000	-	.	gene_id "MSTRG.136837"; transcript_id "MSTRG.136837.7"; exon_number "24";
chr4	StringTie	exon	73139531	73140283	1000	-	.	gene_id "MSTRG.136837"; transcript_id "MSTRG.136837.7"; exon_number "25";
chr4	StringTie	exon	73141741	73141843	1000	-	.	gene_id "MSTRG.136837"; transcript_id "MSTRG.136837.7"; exon_number "26";
chr4	StringTie	exon	73142242	73142385	1000	-	.	gene_id "MSTRG.136837"; transcript_id "MSTRG.136837.7"; exon_number "27";
chr4	StringTie	exon	73142640	73142767	1000	-	.	gene_id "MSTRG.136837"; transcript_id "MSTRG.136837.7"; exon_number "28";
chr4	StringTie	exon	73144745	73144832	1000	-	.	gene_id "MSTRG.136837"; transcript_id "MSTRG.136837.7"; exon_number "29";
chr4	StringTie	exon	73146764	73146873	1000	-	.	gene_id "MSTRG.136837"; transcript_id "MSTRG.136837.7"; exon_number "30";
chr4	StringTie	exon	73147241	73147432	1000	-	.	gene_id "MSTRG.136837"; transcript_id "MSTRG.136837.7"; exon_number "31";
chr4	StringTie	exon	73148813	73149050	1000	-	.	gene_id "MSTRG.136837"; transcript_id "MSTRG.136837.7"; exon_number "32";
chr4	StringTie	exon	73151430	73151524	1000	-	.	gene_id "MSTRG.136837"; transcript_id "MSTRG.136837.7"; exon_number "33";
chr4	StringTie	exon	73153880	73154113	1000	-	.	gene_id "MSTRG.136837"; transcript_id "MSTRG.136837.7"; exon_number "34";
chr4	StringTie	exon	73155631	73155778	1000	-	.	gene_id "MSTRG.136837"; transcript_id "MSTRG.136837.7"; exon_number "35";
chr4	StringTie	exon	73156019	73156166	1000	-	.	gene_id "MSTRG.136837"; transcript_id "MSTRG.136837.7"; exon_number "36";
chr4	StringTie	exon	73161192	73161348	1000	-	.	gene_id "MSTRG.136837"; transcript_id "MSTRG.136837.7"; exon_number "37";
chr4	StringTie	exon	73177380	73177533	1000	-	.	gene_id "MSTRG.136837"; transcript_id "MSTRG.136837.7"; exon_number "38";
chr4	StringTie	exon	73258276	73263926	1000	-	.	gene_id "MSTRG.136837"; transcript_id "MSTRG.136837.7"; exon_number "39";
chr4	StringTie	transcript	73073133	73178596	1000	-	.	gene_id "MSTRG.136837"; transcript_id "MSTRG.136837.70";
chr4	StringTie	exon	73073133	73076290	1000	-	.	gene_id "MSTRG.136837"; transcript_id "MSTRG.136837.70"; exon_number "1";
chr4	StringTie	exon	73076940	73077104	1000	-	.	gene_id "MSTRG.136837"; transcript_id "MSTRG.136837.70"; exon_number "2";
chr4	StringTie	exon	73077355	73077533	1000	-	.	gene_id "MSTRG.136837"; transcript_id "MSTRG.136837.70"; exon_number "3";
chr4	StringTie	exon	73078642	73078890	1000	-	.	gene_id "MSTRG.136837"; transcript_id "MSTRG.136837.70"; exon_number "4";
chr4	StringTie	exon	73085249	73085446	1000	-	.	gene_id "MSTRG.136837"; transcript_id "MSTRG.136837.70"; exon_number "5";
chr4	StringTie	exon	73090667	73092300	1000	-	.	gene_id "MSTRG.136837"; transcript_id "MSTRG.136837.70"; exon_number "6";
chr4	StringTie	exon	73097117	73097272	1000	-	.	gene_id "MSTRG.136837"; transcript_id "MSTRG.136837.70"; exon_number "7";
chr4	StringTie	exon	73098073	73098520	1000	-	.	gene_id "MSTRG.136837"; transcript_id "MSTRG.136837.70"; exon_number "8";
chr4	StringTie	exon	73102376	73102547	1000	-	.	gene_id "MSTRG.136837"; transcript_id "MSTRG.136837.70"; exon_number "9";
chr4	StringTie	exon	73113792	73113908	1000	-	.	gene_id "MSTRG.136837"; transcript_id "MSTRG.136837.70"; exon_number "10";
chr4	StringTie	exon	73115821	73115916	1000	-	.	gene_id "MSTRG.136837"; transcript_id "MSTRG.136837.70"; exon_number "11";
chr4	StringTie	exon	73118688	73118850	1000	-	.	gene_id "MSTRG.136837"; transcript_id "MSTRG.136837.70"; exon_number "12";
chr4	StringTie	exon	73120162	73120337	1000	-	.	gene_id "MSTRG.136837"; transcript_id "MSTRG.136837.70"; exon_number "13";
chr4	StringTie	exon	73120881	73121094	1000	-	.	gene_id "MSTRG.136837"; transcript_id "MSTRG.136837.70"; exon_number "14";
chr4	StringTie	exon	73121617	73121759	1000	-	.	gene_id "MSTRG.136837"; transcript_id "MSTRG.136837.70"; exon_number "15";
chr4	StringTie	exon	73124913	73125058	1000	-	.	gene_id "MSTRG.136837"; transcript_id "MSTRG.136837.70"; exon_number "16";
chr4	StringTie	exon	73125201	73125312	1000	-	.	gene_id "MSTRG.136837"; transcript_id "MSTRG.136837.70"; exon_number "17";
chr4	StringTie	exon	73135117	73135265	1000	-	.	gene_id "MSTRG.136837"; transcript_id "MSTRG.136837.70"; exon_number "18";
chr4	StringTie	exon	73139531	73140283	1000	-	.	gene_id "MSTRG.136837"; transcript_id "MSTRG.136837.70"; exon_number "19";
chr4	StringTie	exon	73141741	73141843	1000	-	.	gene_id "MSTRG.136837"; transcript_id "MSTRG.136837.70"; exon_number "20";
chr4	StringTie	exon	73142242	73142385	1000	-	.	gene_id "MSTRG.136837"; transcript_id "MSTRG.136837.70"; exon_number "21";
chr4	StringTie	exon	73142640	73142767	1000	-	.	gene_id "MSTRG.136837"; transcript_id "MSTRG.136837.70"; exon_number "22";
chr4	StringTie	exon	73144745	73144832	1000	-	.	gene_id "MSTRG.136837"; transcript_id "MSTRG.136837.70"; exon_number "23";
chr4	StringTie	exon	73146764	73146873	1000	-	.	gene_id "MSTRG.136837"; transcript_id "MSTRG.136837.70"; exon_number "24";
chr4	StringTie	exon	73147241	73147432	1000	-	.	gene_id "MSTRG.136837"; transcript_id "MSTRG.136837.70"; exon_number "25";
chr4	StringTie	exon	73148813	73149050	1000	-	.	gene_id "MSTRG.136837"; transcript_id "MSTRG.136837.70"; exon_number "26";
chr4	StringTie	exon	73151430	73151524	1000	-	.	gene_id "MSTRG.136837"; transcript_id "MSTRG.136837.70"; exon_number "27";
chr4	StringTie	exon	73153880	73154113	1000	-	.	gene_id "MSTRG.136837"; transcript_id "MSTRG.136837.70"; exon_number "28";
chr4	StringTie	exon	73155631	73155778	1000	-	.	gene_id "MSTRG.136837"; transcript_id "MSTRG.136837.70"; exon_number "29";
chr4	StringTie	exon	73156019	73156166	1000	-	.	gene_id "MSTRG.136837"; transcript_id "MSTRG.136837.70"; exon_number "30";
chr4	StringTie	exon	73161192	73161348	1000	-	.	gene_id "MSTRG.136837"; transcript_id "MSTRG.136837.70"; exon_number "31";
chr4	StringTie	exon	73177380	73178596	1000	-	.	gene_id "MSTRG.136837"; transcript_id "MSTRG.136837.70"; exon_number "32";
chr4	StringTie	transcript	73073174	73177565	1000	-	.	gene_id "MSTRG.136837"; transcript_id "MSTRG.136837.71";
chr4	StringTie	exon	73073174	73076290	1000	-	.	gene_id "MSTRG.136837"; transcript_id "MSTRG.136837.71"; exon_number "1";
chr4	StringTie	exon	73076940	73077104	1000	-	.	gene_id "MSTRG.136837"; transcript_id "MSTRG.136837.71"; exon_number "2";
chr4	StringTie	exon	73077355	73077533	1000	-	.	gene_id "MSTRG.136837"; transcript_id "MSTRG.136837.71"; exon_number "3";
chr4	StringTie	exon	73078642	73078890	1000	-	.	gene_id "MSTRG.136837"; transcript_id "MSTRG.136837.71"; exon_number "4";
chr4	StringTie	exon	73085249	73085446	1000	-	.	gene_id "MSTRG.136837"; transcript_id "MSTRG.136837.71"; exon_number "5";
chr4	StringTie	exon	73090667	73092300	1000	-	.	gene_id "MSTRG.136837"; transcript_id "MSTRG.136837.71"; exon_number "6";
chr4	StringTie	exon	73094079	73094228	1000	-	.	gene_id "MSTRG.136837"; transcript_id "MSTRG.136837.71"; exon_number "7";
chr4	StringTie	exon	73095477	73095599	1000	-	.	gene_id "MSTRG.136837"; transcript_id "MSTRG.136837.71"; exon_number "8";
chr4	StringTie	exon	73097117	73097272	1000	-	.	gene_id "MSTRG.136837"; transcript_id "MSTRG.136837.71"; exon_number "9";
chr4	StringTie	exon	73098073	73098520	1000	-	.	gene_id "MSTRG.136837"; transcript_id "MSTRG.136837.71"; exon_number "10";
chr4	StringTie	exon	73102376	73102547	1000	-	.	gene_id "MSTRG.136837"; transcript_id "MSTRG.136837.71"; exon_number "11";
chr4	StringTie	exon	73113792	73113908	1000	-	.	gene_id "MSTRG.136837"; transcript_id "MSTRG.136837.71"; exon_number "12";
chr4	StringTie	exon	73115821	73115916	1000	-	.	gene_id "MSTRG.136837"; transcript_id "MSTRG.136837.71"; exon_number "13";
chr4	StringTie	exon	73118688	73118850	1000	-	.	gene_id "MSTRG.136837"; transcript_id "MSTRG.136837.71"; exon_number "14";
chr4	StringTie	exon	73120162	73120337	1000	-	.	gene_id "MSTRG.136837"; transcript_id "MSTRG.136837.71"; exon_number "15";
chr4	StringTie	exon	73120881	73121094	1000	-	.	gene_id "MSTRG.136837"; transcript_id "MSTRG.136837.71"; exon_number "16";
chr4	StringTie	exon	73121617	73121759	1000	-	.	gene_id "MSTRG.136837"; transcript_id "MSTRG.136837.71"; exon_number "17";
chr4	StringTie	exon	73124913	73125058	1000	-	.	gene_id "MSTRG.136837"; transcript_id "MSTRG.136837.71"; exon_number "18";
chr4	StringTie	exon	73125201	73125312	1000	-	.	gene_id "MSTRG.136837"; transcript_id "MSTRG.136837.71"; exon_number "19";
chr4	StringTie	exon	73135117	73135265	1000	-	.	gene_id "MSTRG.136837"; transcript_id "MSTRG.136837.71"; exon_number "20";
chr4	StringTie	exon	73139531	73140283	1000	-	.	gene_id "MSTRG.136837"; transcript_id "MSTRG.136837.71"; exon_number "21";
chr4	StringTie	exon	73141741	73141843	1000	-	.	gene_id "MSTRG.136837"; transcript_id "MSTRG.136837.71"; exon_number "22";
chr4	StringTie	exon	73142242	73142385	1000	-	.	gene_id "MSTRG.136837"; transcript_id "MSTRG.136837.71"; exon_number "23";
chr4	StringTie	exon	73142640	73142767	1000	-	.	gene_id "MSTRG.136837"; transcript_id "MSTRG.136837.71"; exon_number "24";
chr4	StringTie	exon	73144745	73144832	1000	-	.	gene_id "MSTRG.136837"; transcript_id "MSTRG.136837.71"; exon_number "25";
chr4	StringTie	exon	73146764	73146873	1000	-	.	gene_id "MSTRG.136837"; transcript_id "MSTRG.136837.71"; exon_number "26";
chr4	StringTie	exon	73147241	73147432	1000	-	.	gene_id "MSTRG.136837"; transcript_id "MSTRG.136837.71"; exon_number "27";
chr4	StringTie	exon	73148813	73149050	1000	-	.	gene_id "MSTRG.136837"; transcript_id "MSTRG.136837.71"; exon_number "28";
chr4	StringTie	exon	73151430	73151524	1000	-	.	gene_id "MSTRG.136837"; transcript_id "MSTRG.136837.71"; exon_number "29";
chr4	StringTie	exon	73153880	73154113	1000	-	.	gene_id "MSTRG.136837"; transcript_id "MSTRG.136837.71"; exon_number "30";
chr4	StringTie	exon	73155631	73155778	1000	-	.	gene_id "MSTRG.136837"; transcript_id "MSTRG.136837.71"; exon_number "31";
chr4	StringTie	exon	73156019	73156166	1000	-	.	gene_id "MSTRG.136837"; transcript_id "MSTRG.136837.71"; exon_number "32";
chr4	StringTie	exon	73161192	73161348	1000	-	.	gene_id "MSTRG.136837"; transcript_id "MSTRG.136837.71"; exon_number "33";
chr4	StringTie	exon	73177380	73177565	1000	-	.	gene_id "MSTRG.136837"; transcript_id "MSTRG.136837.71"; exon_number "34";
chr4	StringTie	transcript	73073226	73191042	1000	-	.	gene_id "MSTRG.136837"; transcript_id "MSTRG.136837.72";
chr4	StringTie	exon	73073226	73076290	1000	-	.	gene_id "MSTRG.136837"; transcript_id "MSTRG.136837.72"; exon_number "1";
chr4	StringTie	exon	73076940	73077104	1000	-	.	gene_id "MSTRG.136837"; transcript_id "MSTRG.136837.72"; exon_number "2";
chr4	StringTie	exon	73077355	73077533	1000	-	.	gene_id "MSTRG.136837"; transcript_id "MSTRG.136837.72"; exon_number "3";
chr4	StringTie	exon	73078642	73078890	1000	-	.	gene_id "MSTRG.136837"; transcript_id "MSTRG.136837.72"; exon_number "4";
chr4	StringTie	exon	73085249	73085446	1000	-	.	gene_id "MSTRG.136837"; transcript_id "MSTRG.136837.72"; exon_number "5";
chr4	StringTie	exon	73090667	73092300	1000	-	.	gene_id "MSTRG.136837"; transcript_id "MSTRG.136837.72"; exon_number "6";
chr4	StringTie	exon	73094079	73094228	1000	-	.	gene_id "MSTRG.136837"; transcript_id "MSTRG.136837.72"; exon_number "7";
chr4	StringTie	exon	73097117	73097272	1000	-	.	gene_id "MSTRG.136837"; transcript_id "MSTRG.136837.72"; exon_number "8";
chr4	StringTie	exon	73098073	73098520	1000	-	.	gene_id "MSTRG.136837"; transcript_id "MSTRG.136837.72"; exon_number "9";
chr4	StringTie	exon	73102376	73102547	1000	-	.	gene_id "MSTRG.136837"; transcript_id "MSTRG.136837.72"; exon_number "10";
chr4	StringTie	exon	73104003	73113311	1000	-	.	gene_id "MSTRG.136837"; transcript_id "MSTRG.136837.72"; exon_number "11";
chr4	StringTie	exon	73113792	73113908	1000	-	.	gene_id "MSTRG.136837"; transcript_id "MSTRG.136837.72"; exon_number "12";
chr4	StringTie	exon	73115821	73115916	1000	-	.	gene_id "MSTRG.136837"; transcript_id "MSTRG.136837.72"; exon_number "13";
chr4	StringTie	exon	73118688	73118850	1000	-	.	gene_id "MSTRG.136837"; transcript_id "MSTRG.136837.72"; exon_number "14";
chr4	StringTie	exon	73120162	73120337	1000	-	.	gene_id "MSTRG.136837"; transcript_id "MSTRG.136837.72"; exon_number "15";
chr4	StringTie	exon	73120881	73121094	1000	-	.	gene_id "MSTRG.136837"; transcript_id "MSTRG.136837.72"; exon_number "16";
chr4	StringTie	exon	73121617	73121759	1000	-	.	gene_id "MSTRG.136837"; transcript_id "MSTRG.136837.72"; exon_number "17";
chr4	StringTie	exon	73124913	73125058	1000	-	.	gene_id "MSTRG.136837"; transcript_id "MSTRG.136837.72"; exon_number "18";
chr4	StringTie	exon	73125201	73125312	1000	-	.	gene_id "MSTRG.136837"; transcript_id "MSTRG.136837.72"; exon_number "19";
chr4	StringTie	exon	73135117	73135265	1000	-	.	gene_id "MSTRG.136837"; transcript_id "MSTRG.136837.72"; exon_number "20";
chr4	StringTie	exon	73139531	73140283	1000	-	.	gene_id "MSTRG.136837"; transcript_id "MSTRG.136837.72"; exon_number "21";
chr4	StringTie	exon	73141741	73141843	1000	-	.	gene_id "MSTRG.136837"; transcript_id "MSTRG.136837.72"; exon_number "22";
chr4	StringTie	exon	73142242	73142385	1000	-	.	gene_id "MSTRG.136837"; transcript_id "MSTRG.136837.72"; exon_number "23";
chr4	StringTie	exon	73142640	73142767	1000	-	.	gene_id "MSTRG.136837"; transcript_id "MSTRG.136837.72"; exon_number "24";
chr4	StringTie	exon	73144745	73144832	1000	-	.	gene_id "MSTRG.136837"; transcript_id "MSTRG.136837.72"; exon_number "25";
chr4	StringTie	exon	73146764	73146873	1000	-	.	gene_id "MSTRG.136837"; transcript_id "MSTRG.136837.72"; exon_number "26";
chr4	StringTie	exon	73147241	73147432	1000	-	.	gene_id "MSTRG.136837"; transcript_id "MSTRG.136837.72"; exon_number "27";
chr4	StringTie	exon	73148813	73149050	1000	-	.	gene_id "MSTRG.136837"; transcript_id "MSTRG.136837.72"; exon_number "28";
chr4	StringTie	exon	73151430	73151524	1000	-	.	gene_id "MSTRG.136837"; transcript_id "MSTRG.136837.72"; exon_number "29";
chr4	StringTie	exon	73153880	73154113	1000	-	.	gene_id "MSTRG.136837"; transcript_id "MSTRG.136837.72"; exon_number "30";
chr4	StringTie	exon	73155631	73155778	1000	-	.	gene_id "MSTRG.136837"; transcript_id "MSTRG.136837.72"; exon_number "31";
chr4	StringTie	exon	73156019	73156166	1000	-	.	gene_id "MSTRG.136837"; transcript_id "MSTRG.136837.72"; exon_number "32";
chr4	StringTie	exon	73161192	73161348	1000	-	.	gene_id "MSTRG.136837"; transcript_id "MSTRG.136837.72"; exon_number "33";
chr4	StringTie	exon	73177380	73177533	1000	-	.	gene_id "MSTRG.136837"; transcript_id "MSTRG.136837.72"; exon_number "34";
chr4	StringTie	exon	73190939	73191042	1000	-	.	gene_id "MSTRG.136837"; transcript_id "MSTRG.136837.72"; exon_number "35";
chr4	StringTie	transcript	73073244	73191140	1000	-	.	gene_id "MSTRG.136837"; transcript_id "MSTRG.136837.73";
chr4	StringTie	exon	73073244	73076290	1000	-	.	gene_id "MSTRG.136837"; transcript_id "MSTRG.136837.73"; exon_number "1";
chr4	StringTie	exon	73076940	73077104	1000	-	.	gene_id "MSTRG.136837"; transcript_id "MSTRG.136837.73"; exon_number "2";
chr4	StringTie	exon	73077355	73077533	1000	-	.	gene_id "MSTRG.136837"; transcript_id "MSTRG.136837.73"; exon_number "3";
chr4	StringTie	exon	73078642	73078890	1000	-	.	gene_id "MSTRG.136837"; transcript_id "MSTRG.136837.73"; exon_number "4";
chr4	StringTie	exon	73085249	73085446	1000	-	.	gene_id "MSTRG.136837"; transcript_id "MSTRG.136837.73"; exon_number "5";
chr4	StringTie	exon	73090667	73094228	1000	-	.	gene_id "MSTRG.136837"; transcript_id "MSTRG.136837.73"; exon_number "6";
chr4	StringTie	exon	73097117	73097272	1000	-	.	gene_id "MSTRG.136837"; transcript_id "MSTRG.136837.73"; exon_number "7";
chr4	StringTie	exon	73098073	73098520	1000	-	.	gene_id "MSTRG.136837"; transcript_id "MSTRG.136837.73"; exon_number "8";
chr4	StringTie	exon	73102376	73113311	1000	-	.	gene_id "MSTRG.136837"; transcript_id "MSTRG.136837.73"; exon_number "9";
chr4	StringTie	exon	73113792	73113908	1000	-	.	gene_id "MSTRG.136837"; transcript_id "MSTRG.136837.73"; exon_number "10";
chr4	StringTie	exon	73115821	73115916	1000	-	.	gene_id "MSTRG.136837"; transcript_id "MSTRG.136837.73"; exon_number "11";
chr4	StringTie	exon	73118688	73118850	1000	-	.	gene_id "MSTRG.136837"; transcript_id "MSTRG.136837.73"; exon_number "12";
chr4	StringTie	exon	73120162	73120337	1000	-	.	gene_id "MSTRG.136837"; transcript_id "MSTRG.136837.73"; exon_number "13";
chr4	StringTie	exon	73120881	73121094	1000	-	.	gene_id "MSTRG.136837"; transcript_id "MSTRG.136837.73"; exon_number "14";
chr4	StringTie	exon	73121617	73121759	1000	-	.	gene_id "MSTRG.136837"; transcript_id "MSTRG.136837.73"; exon_number "15";
chr4	StringTie	exon	73124913	73125058	1000	-	.	gene_id "MSTRG.136837"; transcript_id "MSTRG.136837.73"; exon_number "16";
chr4	StringTie	exon	73125201	73125312	1000	-	.	gene_id "MSTRG.136837"; transcript_id "MSTRG.136837.73"; exon_number "17";
chr4	StringTie	exon	73135117	73135265	1000	-	.	gene_id "MSTRG.136837"; transcript_id "MSTRG.136837.73"; exon_number "18";
chr4	StringTie	exon	73139531	73140283	1000	-	.	gene_id "MSTRG.136837"; transcript_id "MSTRG.136837.73"; exon_number "19";
chr4	StringTie	exon	73141741	73141843	1000	-	.	gene_id "MSTRG.136837"; transcript_id "MSTRG.136837.73"; exon_number "20";
chr4	StringTie	exon	73142242	73142385	1000	-	.	gene_id "MSTRG.136837"; transcript_id "MSTRG.136837.73"; exon_number "21";
chr4	StringTie	exon	73142640	73142767	1000	-	.	gene_id "MSTRG.136837"; transcript_id "MSTRG.136837.73"; exon_number "22";
chr4	StringTie	exon	73144745	73144832	1000	-	.	gene_id "MSTRG.136837"; transcript_id "MSTRG.136837.73"; exon_number "23";
chr4	StringTie	exon	73146764	73146873	1000	-	.	gene_id "MSTRG.136837"; transcript_id "MSTRG.136837.73"; exon_number "24";
chr4	StringTie	exon	73147241	73147432	1000	-	.	gene_id "MSTRG.136837"; transcript_id "MSTRG.136837.73"; exon_number "25";
chr4	StringTie	exon	73148813	73149050	1000	-	.	gene_id "MSTRG.136837"; transcript_id "MSTRG.136837.73"; exon_number "26";
chr4	StringTie	exon	73151430	73151524	1000	-	.	gene_id "MSTRG.136837"; transcript_id "MSTRG.136837.73"; exon_number "27";
chr4	StringTie	exon	73153880	73154113	1000	-	.	gene_id "MSTRG.136837"; transcript_id "MSTRG.136837.73"; exon_number "28";
chr4	StringTie	exon	73155631	73155778	1000	-	.	gene_id "MSTRG.136837"; transcript_id "MSTRG.136837.73"; exon_number "29";
chr4	StringTie	exon	73156019	73156166	1000	-	.	gene_id "MSTRG.136837"; transcript_id "MSTRG.136837.73"; exon_number "30";
chr4	StringTie	exon	73161192	73161348	1000	-	.	gene_id "MSTRG.136837"; transcript_id "MSTRG.136837.73"; exon_number "31";
chr4	StringTie	exon	73177380	73177533	1000	-	.	gene_id "MSTRG.136837"; transcript_id "MSTRG.136837.73"; exon_number "32";
chr4	StringTie	exon	73190939	73191140	1000	-	.	gene_id "MSTRG.136837"; transcript_id "MSTRG.136837.73"; exon_number "33";
chr4	StringTie	transcript	73073268	73191140	1000	-	.	gene_id "MSTRG.136837"; transcript_id "MSTRG.136837.74";
chr4	StringTie	exon	73073268	73076290	1000	-	.	gene_id "MSTRG.136837"; transcript_id "MSTRG.136837.74"; exon_number "1";
chr4	StringTie	exon	73076940	73077104	1000	-	.	gene_id "MSTRG.136837"; transcript_id "MSTRG.136837.74"; exon_number "2";
chr4	StringTie	exon	73077355	73077533	1000	-	.	gene_id "MSTRG.136837"; transcript_id "MSTRG.136837.74"; exon_number "3";
chr4	StringTie	exon	73078642	73078890	1000	-	.	gene_id "MSTRG.136837"; transcript_id "MSTRG.136837.74"; exon_number "4";
chr4	StringTie	exon	73085249	73085446	1000	-	.	gene_id "MSTRG.136837"; transcript_id "MSTRG.136837.74"; exon_number "5";
chr4	StringTie	exon	73090667	73094228	1000	-	.	gene_id "MSTRG.136837"; transcript_id "MSTRG.136837.74"; exon_number "6";
chr4	StringTie	exon	73097117	73097272	1000	-	.	gene_id "MSTRG.136837"; transcript_id "MSTRG.136837.74"; exon_number "7";
chr4	StringTie	exon	73098073	73101173	1000	-	.	gene_id "MSTRG.136837"; transcript_id "MSTRG.136837.74"; exon_number "8";
chr4	StringTie	exon	73102376	73102547	1000	-	.	gene_id "MSTRG.136837"; transcript_id "MSTRG.136837.74"; exon_number "9";
chr4	StringTie	exon	73104003	73113311	1000	-	.	gene_id "MSTRG.136837"; transcript_id "MSTRG.136837.74"; exon_number "10";
chr4	StringTie	exon	73113792	73113908	1000	-	.	gene_id "MSTRG.136837"; transcript_id "MSTRG.136837.74"; exon_number "11";
chr4	StringTie	exon	73115821	73115916	1000	-	.	gene_id "MSTRG.136837"; transcript_id "MSTRG.136837.74"; exon_number "12";
chr4	StringTie	exon	73118688	73118850	1000	-	.	gene_id "MSTRG.136837"; transcript_id "MSTRG.136837.74"; exon_number "13";
chr4	StringTie	exon	73120162	73120337	1000	-	.	gene_id "MSTRG.136837"; transcript_id "MSTRG.136837.74"; exon_number "14";
chr4	StringTie	exon	73120881	73121094	1000	-	.	gene_id "MSTRG.136837"; transcript_id "MSTRG.136837.74"; exon_number "15";
chr4	StringTie	exon	73121617	73121759	1000	-	.	gene_id "MSTRG.136837"; transcript_id "MSTRG.136837.74"; exon_number "16";
chr4	StringTie	exon	73124913	73125058	1000	-	.	gene_id "MSTRG.136837"; transcript_id "MSTRG.136837.74"; exon_number "17";
chr4	StringTie	exon	73125201	73125312	1000	-	.	gene_id "MSTRG.136837"; transcript_id "MSTRG.136837.74"; exon_number "18";
chr4	StringTie	exon	73135117	73135265	1000	-	.	gene_id "MSTRG.136837"; transcript_id "MSTRG.136837.74"; exon_number "19";
chr4	StringTie	exon	73141741	73141843	1000	-	.	gene_id "MSTRG.136837"; transcript_id "MSTRG.136837.74"; exon_number "20";
chr4	StringTie	exon	73142242	73142385	1000	-	.	gene_id "MSTRG.136837"; transcript_id "MSTRG.136837.74"; exon_number "21";
chr4	StringTie	exon	73142640	73142767	1000	-	.	gene_id "MSTRG.136837"; transcript_id "MSTRG.136837.74"; exon_number "22";
chr4	StringTie	exon	73144745	73144832	1000	-	.	gene_id "MSTRG.136837"; transcript_id "MSTRG.136837.74"; exon_number "23";
chr4	StringTie	exon	73146764	73146873	1000	-	.	gene_id "MSTRG.136837"; transcript_id "MSTRG.136837.74"; exon_number "24";
chr4	StringTie	exon	73147241	73147432	1000	-	.	gene_id "MSTRG.136837"; transcript_id "MSTRG.136837.74"; exon_number "25";
chr4	StringTie	exon	73148813	73149050	1000	-	.	gene_id "MSTRG.136837"; transcript_id "MSTRG.136837.74"; exon_number "26";
chr4	StringTie	exon	73151430	73151524	1000	-	.	gene_id "MSTRG.136837"; transcript_id "MSTRG.136837.74"; exon_number "27";
chr4	StringTie	exon	73153880	73154113	1000	-	.	gene_id "MSTRG.136837"; transcript_id "MSTRG.136837.74"; exon_number "28";
chr4	StringTie	exon	73155631	73155778	1000	-	.	gene_id "MSTRG.136837"; transcript_id "MSTRG.136837.74"; exon_number "29";
chr4	StringTie	exon	73156019	73156166	1000	-	.	gene_id "MSTRG.136837"; transcript_id "MSTRG.136837.74"; exon_number "30";
chr4	StringTie	exon	73161192	73161348	1000	-	.	gene_id "MSTRG.136837"; transcript_id "MSTRG.136837.74"; exon_number "31";
chr4	StringTie	exon	73177380	73177533	1000	-	.	gene_id "MSTRG.136837"; transcript_id "MSTRG.136837.74"; exon_number "32";
chr4	StringTie	exon	73190939	73191140	1000	-	.	gene_id "MSTRG.136837"; transcript_id "MSTRG.136837.74"; exon_number "33";
chr4	StringTie	transcript	73073367	73104221	1000	-	.	gene_id "MSTRG.136837"; transcript_id "MSTRG.136837.75";
chr4	StringTie	exon	73073367	73076290	1000	-	.	gene_id "MSTRG.136837"; transcript_id "MSTRG.136837.75"; exon_number "1";
chr4	StringTie	exon	73076940	73077104	1000	-	.	gene_id "MSTRG.136837"; transcript_id "MSTRG.136837.75"; exon_number "2";
chr4	StringTie	exon	73077355	73077533	1000	-	.	gene_id "MSTRG.136837"; transcript_id "MSTRG.136837.75"; exon_number "3";
chr4	StringTie	exon	73078642	73078890	1000	-	.	gene_id "MSTRG.136837"; transcript_id "MSTRG.136837.75"; exon_number "4";
chr4	StringTie	exon	73085249	73085446	1000	-	.	gene_id "MSTRG.136837"; transcript_id "MSTRG.136837.75"; exon_number "5";
chr4	StringTie	exon	73090667	73092300	1000	-	.	gene_id "MSTRG.136837"; transcript_id "MSTRG.136837.75"; exon_number "6";
chr4	StringTie	exon	73094079	73094228	1000	-	.	gene_id "MSTRG.136837"; transcript_id "MSTRG.136837.75"; exon_number "7";
chr4	StringTie	exon	73095477	73095574	1000	-	.	gene_id "MSTRG.136837"; transcript_id "MSTRG.136837.75"; exon_number "8";
chr4	StringTie	exon	73097117	73097272	1000	-	.	gene_id "MSTRG.136837"; transcript_id "MSTRG.136837.75"; exon_number "9";
chr4	StringTie	exon	73098073	73098520	1000	-	.	gene_id "MSTRG.136837"; transcript_id "MSTRG.136837.75"; exon_number "10";
chr4	StringTie	exon	73102376	73102547	1000	-	.	gene_id "MSTRG.136837"; transcript_id "MSTRG.136837.75"; exon_number "11";
chr4	StringTie	exon	73104003	73104221	1000	-	.	gene_id "MSTRG.136837"; transcript_id "MSTRG.136837.75"; exon_number "12";
chr4	StringTie	transcript	73073392	73151526	1000	-	.	gene_id "MSTRG.136837"; transcript_id "MSTRG.136837.77";
chr4	StringTie	exon	73073392	73076290	1000	-	.	gene_id "MSTRG.136837"; transcript_id "MSTRG.136837.77"; exon_number "1";
chr4	StringTie	exon	73076940	73077104	1000	-	.	gene_id "MSTRG.136837"; transcript_id "MSTRG.136837.77"; exon_number "2";
chr4	StringTie	exon	73077355	73077533	1000	-	.	gene_id "MSTRG.136837"; transcript_id "MSTRG.136837.77"; exon_number "3";
chr4	StringTie	exon	73078642	73078890	1000	-	.	gene_id "MSTRG.136837"; transcript_id "MSTRG.136837.77"; exon_number "4";
chr4	StringTie	exon	73085249	73085446	1000	-	.	gene_id "MSTRG.136837"; transcript_id "MSTRG.136837.77"; exon_number "5";
chr4	StringTie	exon	73090667	73092300	1000	-	.	gene_id "MSTRG.136837"; transcript_id "MSTRG.136837.77"; exon_number "6";
chr4	StringTie	exon	73094069	73094228	1000	-	.	gene_id "MSTRG.136837"; transcript_id "MSTRG.136837.77"; exon_number "7";
chr4	StringTie	exon	73097117	73097272	1000	-	.	gene_id "MSTRG.136837"; transcript_id "MSTRG.136837.77"; exon_number "8";
chr4	StringTie	exon	73098073	73098520	1000	-	.	gene_id "MSTRG.136837"; transcript_id "MSTRG.136837.77"; exon_number "9";
chr4	StringTie	exon	73102376	73102547	1000	-	.	gene_id "MSTRG.136837"; transcript_id "MSTRG.136837.77"; exon_number "10";
chr4	StringTie	exon	73113792	73113908	1000	-	.	gene_id "MSTRG.136837"; transcript_id "MSTRG.136837.77"; exon_number "11";
chr4	StringTie	exon	73115821	73115916	1000	-	.	gene_id "MSTRG.136837"; transcript_id "MSTRG.136837.77"; exon_number "12";
chr4	StringTie	exon	73118688	73118850	1000	-	.	gene_id "MSTRG.136837"; transcript_id "MSTRG.136837.77"; exon_number "13";
chr4	StringTie	exon	73120162	73120337	1000	-	.	gene_id "MSTRG.136837"; transcript_id "MSTRG.136837.77"; exon_number "14";
chr4	StringTie	exon	73120881	73121094	1000	-	.	gene_id "MSTRG.136837"; transcript_id "MSTRG.136837.77"; exon_number "15";
chr4	StringTie	exon	73121617	73121759	1000	-	.	gene_id "MSTRG.136837"; transcript_id "MSTRG.136837.77"; exon_number "16";
chr4	StringTie	exon	73124913	73125058	1000	-	.	gene_id "MSTRG.136837"; transcript_id "MSTRG.136837.77"; exon_number "17";
chr4	StringTie	exon	73125201	73125312	1000	-	.	gene_id "MSTRG.136837"; transcript_id "MSTRG.136837.77"; exon_number "18";
chr4	StringTie	exon	73135117	73135265	1000	-	.	gene_id "MSTRG.136837"; transcript_id "MSTRG.136837.77"; exon_number "19";
chr4	StringTie	exon	73139531	73140283	1000	-	.	gene_id "MSTRG.136837"; transcript_id "MSTRG.136837.77"; exon_number "20";
chr4	StringTie	exon	73141741	73141843	1000	-	.	gene_id "MSTRG.136837"; transcript_id "MSTRG.136837.77"; exon_number "21";
chr4	StringTie	exon	73142242	73142385	1000	-	.	gene_id "MSTRG.136837"; transcript_id "MSTRG.136837.77"; exon_number "22";
chr4	StringTie	exon	73142640	73142767	1000	-	.	gene_id "MSTRG.136837"; transcript_id "MSTRG.136837.77"; exon_number "23";
chr4	StringTie	exon	73144745	73144832	1000	-	.	gene_id "MSTRG.136837"; transcript_id "MSTRG.136837.77"; exon_number "24";
chr4	StringTie	exon	73146764	73146873	1000	-	.	gene_id "MSTRG.136837"; transcript_id "MSTRG.136837.77"; exon_number "25";
chr4	StringTie	exon	73147241	73147432	1000	-	.	gene_id "MSTRG.136837"; transcript_id "MSTRG.136837.77"; exon_number "26";
chr4	StringTie	exon	73148813	73149050	1000	-	.	gene_id "MSTRG.136837"; transcript_id "MSTRG.136837.77"; exon_number "27";
chr4	StringTie	exon	73151430	73151526	1000	-	.	gene_id "MSTRG.136837"; transcript_id "MSTRG.136837.77"; exon_number "28";
chr4	StringTie	transcript	73073407	73191059	1000	-	.	gene_id "MSTRG.136837"; transcript_id "MSTRG.136837.78";
chr4	StringTie	exon	73073407	73076290	1000	-	.	gene_id "MSTRG.136837"; transcript_id "MSTRG.136837.78"; exon_number "1";
chr4	StringTie	exon	73076940	73077104	1000	-	.	gene_id "MSTRG.136837"; transcript_id "MSTRG.136837.78"; exon_number "2";
chr4	StringTie	exon	73077355	73077533	1000	-	.	gene_id "MSTRG.136837"; transcript_id "MSTRG.136837.78"; exon_number "3";
chr4	StringTie	exon	73078642	73078890	1000	-	.	gene_id "MSTRG.136837"; transcript_id "MSTRG.136837.78"; exon_number "4";
chr4	StringTie	exon	73085249	73085446	1000	-	.	gene_id "MSTRG.136837"; transcript_id "MSTRG.136837.78"; exon_number "5";
chr4	StringTie	exon	73090667	73092300	1000	-	.	gene_id "MSTRG.136837"; transcript_id "MSTRG.136837.78"; exon_number "6";
chr4	StringTie	exon	73094079	73094228	1000	-	.	gene_id "MSTRG.136837"; transcript_id "MSTRG.136837.78"; exon_number "7";
chr4	StringTie	exon	73097117	73097272	1000	-	.	gene_id "MSTRG.136837"; transcript_id "MSTRG.136837.78"; exon_number "8";
chr4	StringTie	exon	73098073	73098520	1000	-	.	gene_id "MSTRG.136837"; transcript_id "MSTRG.136837.78"; exon_number "9";
chr4	StringTie	exon	73102376	73102547	1000	-	.	gene_id "MSTRG.136837"; transcript_id "MSTRG.136837.78"; exon_number "10";
chr4	StringTie	exon	73104003	73113311	1000	-	.	gene_id "MSTRG.136837"; transcript_id "MSTRG.136837.78"; exon_number "11";
chr4	StringTie	exon	73113792	73113908	1000	-	.	gene_id "MSTRG.136837"; transcript_id "MSTRG.136837.78"; exon_number "12";
chr4	StringTie	exon	73115821	73115916	1000	-	.	gene_id "MSTRG.136837"; transcript_id "MSTRG.136837.78"; exon_number "13";
chr4	StringTie	exon	73118688	73118850	1000	-	.	gene_id "MSTRG.136837"; transcript_id "MSTRG.136837.78"; exon_number "14";
chr4	StringTie	exon	73120162	73120337	1000	-	.	gene_id "MSTRG.136837"; transcript_id "MSTRG.136837.78"; exon_number "15";
chr4	StringTie	exon	73120881	73121094	1000	-	.	gene_id "MSTRG.136837"; transcript_id "MSTRG.136837.78"; exon_number "16";
chr4	StringTie	exon	73121617	73121759	1000	-	.	gene_id "MSTRG.136837"; transcript_id "MSTRG.136837.78"; exon_number "17";
chr4	StringTie	exon	73124913	73125058	1000	-	.	gene_id "MSTRG.136837"; transcript_id "MSTRG.136837.78"; exon_number "18";
chr4	StringTie	exon	73125201	73125312	1000	-	.	gene_id "MSTRG.136837"; transcript_id "MSTRG.136837.78"; exon_number "19";
chr4	StringTie	exon	73135117	73135262	1000	-	.	gene_id "MSTRG.136837"; transcript_id "MSTRG.136837.78"; exon_number "20";
chr4	StringTie	exon	73141741	73141843	1000	-	.	gene_id "MSTRG.136837"; transcript_id "MSTRG.136837.78"; exon_number "21";
chr4	StringTie	exon	73142242	73142385	1000	-	.	gene_id "MSTRG.136837"; transcript_id "MSTRG.136837.78"; exon_number "22";
chr4	StringTie	exon	73142640	73142767	1000	-	.	gene_id "MSTRG.136837"; transcript_id "MSTRG.136837.78"; exon_number "23";
chr4	StringTie	exon	73144745	73144832	1000	-	.	gene_id "MSTRG.136837"; transcript_id "MSTRG.136837.78"; exon_number "24";
chr4	StringTie	exon	73146764	73146873	1000	-	.	gene_id "MSTRG.136837"; transcript_id "MSTRG.136837.78"; exon_number "25";
chr4	StringTie	exon	73147241	73147432	1000	-	.	gene_id "MSTRG.136837"; transcript_id "MSTRG.136837.78"; exon_number "26";
chr4	StringTie	exon	73148813	73149050	1000	-	.	gene_id "MSTRG.136837"; transcript_id "MSTRG.136837.78"; exon_number "27";
chr4	StringTie	exon	73151430	73151524	1000	-	.	gene_id "MSTRG.136837"; transcript_id "MSTRG.136837.78"; exon_number "28";
chr4	StringTie	exon	73153880	73154113	1000	-	.	gene_id "MSTRG.136837"; transcript_id "MSTRG.136837.78"; exon_number "29";
chr4	StringTie	exon	73155631	73155778	1000	-	.	gene_id "MSTRG.136837"; transcript_id "MSTRG.136837.78"; exon_number "30";
chr4	StringTie	exon	73156019	73156166	1000	-	.	gene_id "MSTRG.136837"; transcript_id "MSTRG.136837.78"; exon_number "31";
chr4	StringTie	exon	73161192	73161348	1000	-	.	gene_id "MSTRG.136837"; transcript_id "MSTRG.136837.78"; exon_number "32";
chr4	StringTie	exon	73177380	73177533	1000	-	.	gene_id "MSTRG.136837"; transcript_id "MSTRG.136837.78"; exon_number "33";
chr4	StringTie	exon	73190939	73191059	1000	-	.	gene_id "MSTRG.136837"; transcript_id "MSTRG.136837.78"; exon_number "34";
chr4	StringTie	transcript	73073437	73222991	1000	-	.	gene_id "MSTRG.136837"; transcript_id "MSTRG.136837.79";
chr4	StringTie	exon	73073437	73076290	1000	-	.	gene_id "MSTRG.136837"; transcript_id "MSTRG.136837.79"; exon_number "1";
chr4	StringTie	exon	73076940	73077104	1000	-	.	gene_id "MSTRG.136837"; transcript_id "MSTRG.136837.79"; exon_number "2";
chr4	StringTie	exon	73077355	73077533	1000	-	.	gene_id "MSTRG.136837"; transcript_id "MSTRG.136837.79"; exon_number "3";
chr4	StringTie	exon	73078642	73078890	1000	-	.	gene_id "MSTRG.136837"; transcript_id "MSTRG.136837.79"; exon_number "4";
chr4	StringTie	exon	73085249	73085365	1000	-	.	gene_id "MSTRG.136837"; transcript_id "MSTRG.136837.79"; exon_number "5";
chr4	StringTie	exon	73090667	73092300	1000	-	.	gene_id "MSTRG.136837"; transcript_id "MSTRG.136837.79"; exon_number "6";
chr4	StringTie	exon	73094079	73094228	1000	-	.	gene_id "MSTRG.136837"; transcript_id "MSTRG.136837.79"; exon_number "7";
chr4	StringTie	exon	73097117	73097272	1000	-	.	gene_id "MSTRG.136837"; transcript_id "MSTRG.136837.79"; exon_number "8";
chr4	StringTie	exon	73098073	73098520	1000	-	.	gene_id "MSTRG.136837"; transcript_id "MSTRG.136837.79"; exon_number "9";
chr4	StringTie	exon	73102376	73102547	1000	-	.	gene_id "MSTRG.136837"; transcript_id "MSTRG.136837.79"; exon_number "10";
chr4	StringTie	exon	73113792	73113908	1000	-	.	gene_id "MSTRG.136837"; transcript_id "MSTRG.136837.79"; exon_number "11";
chr4	StringTie	exon	73115821	73115916	1000	-	.	gene_id "MSTRG.136837"; transcript_id "MSTRG.136837.79"; exon_number "12";
chr4	StringTie	exon	73118688	73118850	1000	-	.	gene_id "MSTRG.136837"; transcript_id "MSTRG.136837.79"; exon_number "13";
chr4	StringTie	exon	73120162	73120337	1000	-	.	gene_id "MSTRG.136837"; transcript_id "MSTRG.136837.79"; exon_number "14";
chr4	StringTie	exon	73120881	73121094	1000	-	.	gene_id "MSTRG.136837"; transcript_id "MSTRG.136837.79"; exon_number "15";
chr4	StringTie	exon	73121617	73121759	1000	-	.	gene_id "MSTRG.136837"; transcript_id "MSTRG.136837.79"; exon_number "16";
chr4	StringTie	exon	73124913	73125058	1000	-	.	gene_id "MSTRG.136837"; transcript_id "MSTRG.136837.79"; exon_number "17";
chr4	StringTie	exon	73125201	73125312	1000	-	.	gene_id "MSTRG.136837"; transcript_id "MSTRG.136837.79"; exon_number "18";
chr4	StringTie	exon	73135117	73135265	1000	-	.	gene_id "MSTRG.136837"; transcript_id "MSTRG.136837.79"; exon_number "19";
chr4	StringTie	exon	73141741	73141843	1000	-	.	gene_id "MSTRG.136837"; transcript_id "MSTRG.136837.79"; exon_number "20";
chr4	StringTie	exon	73142242	73142385	1000	-	.	gene_id "MSTRG.136837"; transcript_id "MSTRG.136837.79"; exon_number "21";
chr4	StringTie	exon	73142640	73142767	1000	-	.	gene_id "MSTRG.136837"; transcript_id "MSTRG.136837.79"; exon_number "22";
chr4	StringTie	exon	73144745	73144832	1000	-	.	gene_id "MSTRG.136837"; transcript_id "MSTRG.136837.79"; exon_number "23";
chr4	StringTie	exon	73146764	73146873	1000	-	.	gene_id "MSTRG.136837"; transcript_id "MSTRG.136837.79"; exon_number "24";
chr4	StringTie	exon	73147241	73147432	1000	-	.	gene_id "MSTRG.136837"; transcript_id "MSTRG.136837.79"; exon_number "25";
chr4	StringTie	exon	73148813	73149050	1000	-	.	gene_id "MSTRG.136837"; transcript_id "MSTRG.136837.79"; exon_number "26";
chr4	StringTie	exon	73151430	73151524	1000	-	.	gene_id "MSTRG.136837"; transcript_id "MSTRG.136837.79"; exon_number "27";
chr4	StringTie	exon	73153880	73154113	1000	-	.	gene_id "MSTRG.136837"; transcript_id "MSTRG.136837.79"; exon_number "28";
chr4	StringTie	exon	73155631	73155778	1000	-	.	gene_id "MSTRG.136837"; transcript_id "MSTRG.136837.79"; exon_number "29";
chr4	StringTie	exon	73156019	73156166	1000	-	.	gene_id "MSTRG.136837"; transcript_id "MSTRG.136837.79"; exon_number "30";
chr4	StringTie	exon	73161192	73161348	1000	-	.	gene_id "MSTRG.136837"; transcript_id "MSTRG.136837.79"; exon_number "31";
chr4	StringTie	exon	73177380	73177533	1000	-	.	gene_id "MSTRG.136837"; transcript_id "MSTRG.136837.79"; exon_number "32";
chr4	StringTie	exon	73222974	73222991	1000	-	.	gene_id "MSTRG.136837"; transcript_id "MSTRG.136837.79"; exon_number "33";
chr4	StringTie	transcript	73052310	73069801	1000	-	.	gene_id "MSTRG.136837"; transcript_id "MSTRG.136837.8";
chr4	StringTie	exon	73052310	73057166	1000	-	.	gene_id "MSTRG.136837"; transcript_id "MSTRG.136837.8"; exon_number "1";
chr4	StringTie	exon	73057966	73058287	1000	-	.	gene_id "MSTRG.136837"; transcript_id "MSTRG.136837.8"; exon_number "2";
chr4	StringTie	exon	73061813	73061920	1000	-	.	gene_id "MSTRG.136837"; transcript_id "MSTRG.136837.8"; exon_number "3";
chr4	StringTie	exon	73064778	73064899	1000	-	.	gene_id "MSTRG.136837"; transcript_id "MSTRG.136837.8"; exon_number "4";
chr4	StringTie	exon	73065250	73065413	1000	-	.	gene_id "MSTRG.136837"; transcript_id "MSTRG.136837.8"; exon_number "5";
chr4	StringTie	exon	73068029	73068129	1000	-	.	gene_id "MSTRG.136837"; transcript_id "MSTRG.136837.8"; exon_number "6";
chr4	StringTie	exon	73069317	73069801	1000	-	.	gene_id "MSTRG.136837"; transcript_id "MSTRG.136837.8"; exon_number "7";
chr4	StringTie	transcript	73073463	73223039	1000	-	.	gene_id "MSTRG.136837"; transcript_id "MSTRG.136837.80";
chr4	StringTie	exon	73073463	73076290	1000	-	.	gene_id "MSTRG.136837"; transcript_id "MSTRG.136837.80"; exon_number "1";
chr4	StringTie	exon	73076940	73077104	1000	-	.	gene_id "MSTRG.136837"; transcript_id "MSTRG.136837.80"; exon_number "2";
chr4	StringTie	exon	73077355	73077533	1000	-	.	gene_id "MSTRG.136837"; transcript_id "MSTRG.136837.80"; exon_number "3";
chr4	StringTie	exon	73078642	73078890	1000	-	.	gene_id "MSTRG.136837"; transcript_id "MSTRG.136837.80"; exon_number "4";
chr4	StringTie	exon	73085249	73085446	1000	-	.	gene_id "MSTRG.136837"; transcript_id "MSTRG.136837.80"; exon_number "5";
chr4	StringTie	exon	73090667	73092300	1000	-	.	gene_id "MSTRG.136837"; transcript_id "MSTRG.136837.80"; exon_number "6";
chr4	StringTie	exon	73094079	73094228	1000	-	.	gene_id "MSTRG.136837"; transcript_id "MSTRG.136837.80"; exon_number "7";
chr4	StringTie	exon	73097117	73097272	1000	-	.	gene_id "MSTRG.136837"; transcript_id "MSTRG.136837.80"; exon_number "8";
chr4	StringTie	exon	73098073	73098520	1000	-	.	gene_id "MSTRG.136837"; transcript_id "MSTRG.136837.80"; exon_number "9";
chr4	StringTie	exon	73102376	73102547	1000	-	.	gene_id "MSTRG.136837"; transcript_id "MSTRG.136837.80"; exon_number "10";
chr4	StringTie	exon	73113792	73113908	1000	-	.	gene_id "MSTRG.136837"; transcript_id "MSTRG.136837.80"; exon_number "11";
chr4	StringTie	exon	73115821	73115916	1000	-	.	gene_id "MSTRG.136837"; transcript_id "MSTRG.136837.80"; exon_number "12";
chr4	StringTie	exon	73118688	73118850	1000	-	.	gene_id "MSTRG.136837"; transcript_id "MSTRG.136837.80"; exon_number "13";
chr4	StringTie	exon	73120162	73120337	1000	-	.	gene_id "MSTRG.136837"; transcript_id "MSTRG.136837.80"; exon_number "14";
chr4	StringTie	exon	73120881	73121094	1000	-	.	gene_id "MSTRG.136837"; transcript_id "MSTRG.136837.80"; exon_number "15";
chr4	StringTie	exon	73121617	73121759	1000	-	.	gene_id "MSTRG.136837"; transcript_id "MSTRG.136837.80"; exon_number "16";
chr4	StringTie	exon	73124913	73125058	1000	-	.	gene_id "MSTRG.136837"; transcript_id "MSTRG.136837.80"; exon_number "17";
chr4	StringTie	exon	73125201	73125312	1000	-	.	gene_id "MSTRG.136837"; transcript_id "MSTRG.136837.80"; exon_number "18";
chr4	StringTie	exon	73135117	73135265	1000	-	.	gene_id "MSTRG.136837"; transcript_id "MSTRG.136837.80"; exon_number "19";
chr4	StringTie	exon	73139531	73140283	1000	-	.	gene_id "MSTRG.136837"; transcript_id "MSTRG.136837.80"; exon_number "20";
chr4	StringTie	exon	73141741	73141843	1000	-	.	gene_id "MSTRG.136837"; transcript_id "MSTRG.136837.80"; exon_number "21";
chr4	StringTie	exon	73142242	73142385	1000	-	.	gene_id "MSTRG.136837"; transcript_id "MSTRG.136837.80"; exon_number "22";
chr4	StringTie	exon	73142640	73142767	1000	-	.	gene_id "MSTRG.136837"; transcript_id "MSTRG.136837.80"; exon_number "23";
chr4	StringTie	exon	73144745	73144832	1000	-	.	gene_id "MSTRG.136837"; transcript_id "MSTRG.136837.80"; exon_number "24";
chr4	StringTie	exon	73146764	73146873	1000	-	.	gene_id "MSTRG.136837"; transcript_id "MSTRG.136837.80"; exon_number "25";
chr4	StringTie	exon	73147241	73147432	1000	-	.	gene_id "MSTRG.136837"; transcript_id "MSTRG.136837.80"; exon_number "26";
chr4	StringTie	exon	73148813	73149050	1000	-	.	gene_id "MSTRG.136837"; transcript_id "MSTRG.136837.80"; exon_number "27";
chr4	StringTie	exon	73151430	73151524	1000	-	.	gene_id "MSTRG.136837"; transcript_id "MSTRG.136837.80"; exon_number "28";
chr4	StringTie	exon	73153880	73154113	1000	-	.	gene_id "MSTRG.136837"; transcript_id "MSTRG.136837.80"; exon_number "29";
chr4	StringTie	exon	73155631	73155778	1000	-	.	gene_id "MSTRG.136837"; transcript_id "MSTRG.136837.80"; exon_number "30";
chr4	StringTie	exon	73156019	73156166	1000	-	.	gene_id "MSTRG.136837"; transcript_id "MSTRG.136837.80"; exon_number "31";
chr4	StringTie	exon	73161192	73161348	1000	-	.	gene_id "MSTRG.136837"; transcript_id "MSTRG.136837.80"; exon_number "32";
chr4	StringTie	exon	73168929	73169090	1000	-	.	gene_id "MSTRG.136837"; transcript_id "MSTRG.136837.80"; exon_number "33";
chr4	StringTie	exon	73177380	73177533	1000	-	.	gene_id "MSTRG.136837"; transcript_id "MSTRG.136837.80"; exon_number "34";
chr4	StringTie	exon	73222974	73223039	1000	-	.	gene_id "MSTRG.136837"; transcript_id "MSTRG.136837.80"; exon_number "35";
chr4	StringTie	transcript	73073627	73177692	1000	-	.	gene_id "MSTRG.136837"; transcript_id "MSTRG.136837.81";
chr4	StringTie	exon	73073627	73076290	1000	-	.	gene_id "MSTRG.136837"; transcript_id "MSTRG.136837.81"; exon_number "1";
chr4	StringTie	exon	73076940	73077104	1000	-	.	gene_id "MSTRG.136837"; transcript_id "MSTRG.136837.81"; exon_number "2";
chr4	StringTie	exon	73077355	73077533	1000	-	.	gene_id "MSTRG.136837"; transcript_id "MSTRG.136837.81"; exon_number "3";
chr4	StringTie	exon	73078642	73078890	1000	-	.	gene_id "MSTRG.136837"; transcript_id "MSTRG.136837.81"; exon_number "4";
chr4	StringTie	exon	73085249	73085446	1000	-	.	gene_id "MSTRG.136837"; transcript_id "MSTRG.136837.81"; exon_number "5";
chr4	StringTie	exon	73090667	73092300	1000	-	.	gene_id "MSTRG.136837"; transcript_id "MSTRG.136837.81"; exon_number "6";
chr4	StringTie	exon	73094079	73094228	1000	-	.	gene_id "MSTRG.136837"; transcript_id "MSTRG.136837.81"; exon_number "7";
chr4	StringTie	exon	73095457	73095574	1000	-	.	gene_id "MSTRG.136837"; transcript_id "MSTRG.136837.81"; exon_number "8";
chr4	StringTie	exon	73097117	73097272	1000	-	.	gene_id "MSTRG.136837"; transcript_id "MSTRG.136837.81"; exon_number "9";
chr4	StringTie	exon	73098073	73098520	1000	-	.	gene_id "MSTRG.136837"; transcript_id "MSTRG.136837.81"; exon_number "10";
chr4	StringTie	exon	73102376	73102547	1000	-	.	gene_id "MSTRG.136837"; transcript_id "MSTRG.136837.81"; exon_number "11";
chr4	StringTie	exon	73113792	73113908	1000	-	.	gene_id "MSTRG.136837"; transcript_id "MSTRG.136837.81"; exon_number "12";
chr4	StringTie	exon	73115821	73115916	1000	-	.	gene_id "MSTRG.136837"; transcript_id "MSTRG.136837.81"; exon_number "13";
chr4	StringTie	exon	73118688	73118850	1000	-	.	gene_id "MSTRG.136837"; transcript_id "MSTRG.136837.81"; exon_number "14";
chr4	StringTie	exon	73120162	73120337	1000	-	.	gene_id "MSTRG.136837"; transcript_id "MSTRG.136837.81"; exon_number "15";
chr4	StringTie	exon	73120881	73121094	1000	-	.	gene_id "MSTRG.136837"; transcript_id "MSTRG.136837.81"; exon_number "16";
chr4	StringTie	exon	73121617	73121759	1000	-	.	gene_id "MSTRG.136837"; transcript_id "MSTRG.136837.81"; exon_number "17";
chr4	StringTie	exon	73124913	73125058	1000	-	.	gene_id "MSTRG.136837"; transcript_id "MSTRG.136837.81"; exon_number "18";
chr4	StringTie	exon	73125201	73125312	1000	-	.	gene_id "MSTRG.136837"; transcript_id "MSTRG.136837.81"; exon_number "19";
chr4	StringTie	exon	73135117	73135265	1000	-	.	gene_id "MSTRG.136837"; transcript_id "MSTRG.136837.81"; exon_number "20";
chr4	StringTie	exon	73141741	73141843	1000	-	.	gene_id "MSTRG.136837"; transcript_id "MSTRG.136837.81"; exon_number "21";
chr4	StringTie	exon	73142242	73142385	1000	-	.	gene_id "MSTRG.136837"; transcript_id "MSTRG.136837.81"; exon_number "22";
chr4	StringTie	exon	73142640	73142767	1000	-	.	gene_id "MSTRG.136837"; transcript_id "MSTRG.136837.81"; exon_number "23";
chr4	StringTie	exon	73144745	73144832	1000	-	.	gene_id "MSTRG.136837"; transcript_id "MSTRG.136837.81"; exon_number "24";
chr4	StringTie	exon	73146764	73146873	1000	-	.	gene_id "MSTRG.136837"; transcript_id "MSTRG.136837.81"; exon_number "25";
chr4	StringTie	exon	73147241	73147432	1000	-	.	gene_id "MSTRG.136837"; transcript_id "MSTRG.136837.81"; exon_number "26";
chr4	StringTie	exon	73148813	73149050	1000	-	.	gene_id "MSTRG.136837"; transcript_id "MSTRG.136837.81"; exon_number "27";
chr4	StringTie	exon	73151430	73151524	1000	-	.	gene_id "MSTRG.136837"; transcript_id "MSTRG.136837.81"; exon_number "28";
chr4	StringTie	exon	73153880	73154113	1000	-	.	gene_id "MSTRG.136837"; transcript_id "MSTRG.136837.81"; exon_number "29";
chr4	StringTie	exon	73155631	73155778	1000	-	.	gene_id "MSTRG.136837"; transcript_id "MSTRG.136837.81"; exon_number "30";
chr4	StringTie	exon	73156019	73156166	1000	-	.	gene_id "MSTRG.136837"; transcript_id "MSTRG.136837.81"; exon_number "31";
chr4	StringTie	exon	73161192	73161348	1000	-	.	gene_id "MSTRG.136837"; transcript_id "MSTRG.136837.81"; exon_number "32";
chr4	StringTie	exon	73177380	73177692	1000	-	.	gene_id "MSTRG.136837"; transcript_id "MSTRG.136837.81"; exon_number "33";
chr4	StringTie	transcript	73074774	73190960	1000	-	.	gene_id "MSTRG.136837"; transcript_id "MSTRG.136837.82";
chr4	StringTie	exon	73074774	73076290	1000	-	.	gene_id "MSTRG.136837"; transcript_id "MSTRG.136837.82"; exon_number "1";
chr4	StringTie	exon	73076940	73077104	1000	-	.	gene_id "MSTRG.136837"; transcript_id "MSTRG.136837.82"; exon_number "2";
chr4	StringTie	exon	73077355	73077533	1000	-	.	gene_id "MSTRG.136837"; transcript_id "MSTRG.136837.82"; exon_number "3";
chr4	StringTie	exon	73078642	73078890	1000	-	.	gene_id "MSTRG.136837"; transcript_id "MSTRG.136837.82"; exon_number "4";
chr4	StringTie	exon	73085249	73085365	1000	-	.	gene_id "MSTRG.136837"; transcript_id "MSTRG.136837.82"; exon_number "5";
chr4	StringTie	exon	73090667	73094228	1000	-	.	gene_id "MSTRG.136837"; transcript_id "MSTRG.136837.82"; exon_number "6";
chr4	StringTie	exon	73097117	73097272	1000	-	.	gene_id "MSTRG.136837"; transcript_id "MSTRG.136837.82"; exon_number "7";
chr4	StringTie	exon	73098073	73098520	1000	-	.	gene_id "MSTRG.136837"; transcript_id "MSTRG.136837.82"; exon_number "8";
chr4	StringTie	exon	73102376	73113311	1000	-	.	gene_id "MSTRG.136837"; transcript_id "MSTRG.136837.82"; exon_number "9";
chr4	StringTie	exon	73113792	73113908	1000	-	.	gene_id "MSTRG.136837"; transcript_id "MSTRG.136837.82"; exon_number "10";
chr4	StringTie	exon	73115821	73115916	1000	-	.	gene_id "MSTRG.136837"; transcript_id "MSTRG.136837.82"; exon_number "11";
chr4	StringTie	exon	73118688	73118850	1000	-	.	gene_id "MSTRG.136837"; transcript_id "MSTRG.136837.82"; exon_number "12";
chr4	StringTie	exon	73120162	73120337	1000	-	.	gene_id "MSTRG.136837"; transcript_id "MSTRG.136837.82"; exon_number "13";
chr4	StringTie	exon	73120881	73121094	1000	-	.	gene_id "MSTRG.136837"; transcript_id "MSTRG.136837.82"; exon_number "14";
chr4	StringTie	exon	73121617	73121759	1000	-	.	gene_id "MSTRG.136837"; transcript_id "MSTRG.136837.82"; exon_number "15";
chr4	StringTie	exon	73124913	73125058	1000	-	.	gene_id "MSTRG.136837"; transcript_id "MSTRG.136837.82"; exon_number "16";
chr4	StringTie	exon	73125201	73125312	1000	-	.	gene_id "MSTRG.136837"; transcript_id "MSTRG.136837.82"; exon_number "17";
chr4	StringTie	exon	73135117	73135262	1000	-	.	gene_id "MSTRG.136837"; transcript_id "MSTRG.136837.82"; exon_number "18";
chr4	StringTie	exon	73139531	73140283	1000	-	.	gene_id "MSTRG.136837"; transcript_id "MSTRG.136837.82"; exon_number "19";
chr4	StringTie	exon	73141741	73141843	1000	-	.	gene_id "MSTRG.136837"; transcript_id "MSTRG.136837.82"; exon_number "20";
chr4	StringTie	exon	73142242	73142385	1000	-	.	gene_id "MSTRG.136837"; transcript_id "MSTRG.136837.82"; exon_number "21";
chr4	StringTie	exon	73142640	73142767	1000	-	.	gene_id "MSTRG.136837"; transcript_id "MSTRG.136837.82"; exon_number "22";
chr4	StringTie	exon	73144745	73144832	1000	-	.	gene_id "MSTRG.136837"; transcript_id "MSTRG.136837.82"; exon_number "23";
chr4	StringTie	exon	73146764	73146873	1000	-	.	gene_id "MSTRG.136837"; transcript_id "MSTRG.136837.82"; exon_number "24";
chr4	StringTie	exon	73147241	73147432	1000	-	.	gene_id "MSTRG.136837"; transcript_id "MSTRG.136837.82"; exon_number "25";
chr4	StringTie	exon	73148813	73149050	1000	-	.	gene_id "MSTRG.136837"; transcript_id "MSTRG.136837.82"; exon_number "26";
chr4	StringTie	exon	73151430	73151524	1000	-	.	gene_id "MSTRG.136837"; transcript_id "MSTRG.136837.82"; exon_number "27";
chr4	StringTie	exon	73153880	73154113	1000	-	.	gene_id "MSTRG.136837"; transcript_id "MSTRG.136837.82"; exon_number "28";
chr4	StringTie	exon	73155631	73155778	1000	-	.	gene_id "MSTRG.136837"; transcript_id "MSTRG.136837.82"; exon_number "29";
chr4	StringTie	exon	73156019	73156166	1000	-	.	gene_id "MSTRG.136837"; transcript_id "MSTRG.136837.82"; exon_number "30";
chr4	StringTie	exon	73161192	73161348	1000	-	.	gene_id "MSTRG.136837"; transcript_id "MSTRG.136837.82"; exon_number "31";
chr4	StringTie	exon	73177380	73177533	1000	-	.	gene_id "MSTRG.136837"; transcript_id "MSTRG.136837.82"; exon_number "32";
chr4	StringTie	exon	73190939	73190960	1000	-	.	gene_id "MSTRG.136837"; transcript_id "MSTRG.136837.82"; exon_number "33";
chr4	StringTie	transcript	73074777	73191055	1000	-	.	gene_id "MSTRG.136837"; transcript_id "MSTRG.136837.83";
chr4	StringTie	exon	73074777	73076290	1000	-	.	gene_id "MSTRG.136837"; transcript_id "MSTRG.136837.83"; exon_number "1";
chr4	StringTie	exon	73076940	73077104	1000	-	.	gene_id "MSTRG.136837"; transcript_id "MSTRG.136837.83"; exon_number "2";
chr4	StringTie	exon	73077355	73077533	1000	-	.	gene_id "MSTRG.136837"; transcript_id "MSTRG.136837.83"; exon_number "3";
chr4	StringTie	exon	73078642	73078890	1000	-	.	gene_id "MSTRG.136837"; transcript_id "MSTRG.136837.83"; exon_number "4";
chr4	StringTie	exon	73085249	73085446	1000	-	.	gene_id "MSTRG.136837"; transcript_id "MSTRG.136837.83"; exon_number "5";
chr4	StringTie	exon	73090667	73092300	1000	-	.	gene_id "MSTRG.136837"; transcript_id "MSTRG.136837.83"; exon_number "6";
chr4	StringTie	exon	73094079	73094228	1000	-	.	gene_id "MSTRG.136837"; transcript_id "MSTRG.136837.83"; exon_number "7";
chr4	StringTie	exon	73097117	73097272	1000	-	.	gene_id "MSTRG.136837"; transcript_id "MSTRG.136837.83"; exon_number "8";
chr4	StringTie	exon	73098073	73098520	1000	-	.	gene_id "MSTRG.136837"; transcript_id "MSTRG.136837.83"; exon_number "9";
chr4	StringTie	exon	73102376	73102547	1000	-	.	gene_id "MSTRG.136837"; transcript_id "MSTRG.136837.83"; exon_number "10";
chr4	StringTie	exon	73109846	73113311	1000	-	.	gene_id "MSTRG.136837"; transcript_id "MSTRG.136837.83"; exon_number "11";
chr4	StringTie	exon	73113792	73113908	1000	-	.	gene_id "MSTRG.136837"; transcript_id "MSTRG.136837.83"; exon_number "12";
chr4	StringTie	exon	73115821	73115916	1000	-	.	gene_id "MSTRG.136837"; transcript_id "MSTRG.136837.83"; exon_number "13";
chr4	StringTie	exon	73118688	73118850	1000	-	.	gene_id "MSTRG.136837"; transcript_id "MSTRG.136837.83"; exon_number "14";
chr4	StringTie	exon	73120162	73120337	1000	-	.	gene_id "MSTRG.136837"; transcript_id "MSTRG.136837.83"; exon_number "15";
chr4	StringTie	exon	73120881	73121094	1000	-	.	gene_id "MSTRG.136837"; transcript_id "MSTRG.136837.83"; exon_number "16";
chr4	StringTie	exon	73121617	73121759	1000	-	.	gene_id "MSTRG.136837"; transcript_id "MSTRG.136837.83"; exon_number "17";
chr4	StringTie	exon	73124913	73125058	1000	-	.	gene_id "MSTRG.136837"; transcript_id "MSTRG.136837.83"; exon_number "18";
chr4	StringTie	exon	73125201	73125312	1000	-	.	gene_id "MSTRG.136837"; transcript_id "MSTRG.136837.83"; exon_number "19";
chr4	StringTie	exon	73135117	73135262	1000	-	.	gene_id "MSTRG.136837"; transcript_id "MSTRG.136837.83"; exon_number "20";
chr4	StringTie	exon	73139531	73140283	1000	-	.	gene_id "MSTRG.136837"; transcript_id "MSTRG.136837.83"; exon_number "21";
chr4	StringTie	exon	73141741	73141843	1000	-	.	gene_id "MSTRG.136837"; transcript_id "MSTRG.136837.83"; exon_number "22";
chr4	StringTie	exon	73142242	73142385	1000	-	.	gene_id "MSTRG.136837"; transcript_id "MSTRG.136837.83"; exon_number "23";
chr4	StringTie	exon	73142640	73142767	1000	-	.	gene_id "MSTRG.136837"; transcript_id "MSTRG.136837.83"; exon_number "24";
chr4	StringTie	exon	73144745	73144832	1000	-	.	gene_id "MSTRG.136837"; transcript_id "MSTRG.136837.83"; exon_number "25";
chr4	StringTie	exon	73146764	73146873	1000	-	.	gene_id "MSTRG.136837"; transcript_id "MSTRG.136837.83"; exon_number "26";
chr4	StringTie	exon	73147241	73147432	1000	-	.	gene_id "MSTRG.136837"; transcript_id "MSTRG.136837.83"; exon_number "27";
chr4	StringTie	exon	73148813	73149050	1000	-	.	gene_id "MSTRG.136837"; transcript_id "MSTRG.136837.83"; exon_number "28";
chr4	StringTie	exon	73151430	73151524	1000	-	.	gene_id "MSTRG.136837"; transcript_id "MSTRG.136837.83"; exon_number "29";
chr4	StringTie	exon	73153880	73154113	1000	-	.	gene_id "MSTRG.136837"; transcript_id "MSTRG.136837.83"; exon_number "30";
chr4	StringTie	exon	73155631	73155778	1000	-	.	gene_id "MSTRG.136837"; transcript_id "MSTRG.136837.83"; exon_number "31";
chr4	StringTie	exon	73156019	73156166	1000	-	.	gene_id "MSTRG.136837"; transcript_id "MSTRG.136837.83"; exon_number "32";
chr4	StringTie	exon	73161192	73161348	1000	-	.	gene_id "MSTRG.136837"; transcript_id "MSTRG.136837.83"; exon_number "33";
chr4	StringTie	exon	73177380	73177533	1000	-	.	gene_id "MSTRG.136837"; transcript_id "MSTRG.136837.83"; exon_number "34";
chr4	StringTie	exon	73190939	73191055	1000	-	.	gene_id "MSTRG.136837"; transcript_id "MSTRG.136837.83"; exon_number "35";
chr4	StringTie	transcript	73099142	73191035	1000	-	.	gene_id "MSTRG.136837"; transcript_id "MSTRG.136837.89";
chr4	StringTie	exon	73099142	73101173	1000	-	.	gene_id "MSTRG.136837"; transcript_id "MSTRG.136837.89"; exon_number "1";
chr4	StringTie	exon	73102376	73102547	1000	-	.	gene_id "MSTRG.136837"; transcript_id "MSTRG.136837.89"; exon_number "2";
chr4	StringTie	exon	73104003	73113311	1000	-	.	gene_id "MSTRG.136837"; transcript_id "MSTRG.136837.89"; exon_number "3";
chr4	StringTie	exon	73113792	73113908	1000	-	.	gene_id "MSTRG.136837"; transcript_id "MSTRG.136837.89"; exon_number "4";
chr4	StringTie	exon	73115821	73115916	1000	-	.	gene_id "MSTRG.136837"; transcript_id "MSTRG.136837.89"; exon_number "5";
chr4	StringTie	exon	73118688	73118850	1000	-	.	gene_id "MSTRG.136837"; transcript_id "MSTRG.136837.89"; exon_number "6";
chr4	StringTie	exon	73120162	73120337	1000	-	.	gene_id "MSTRG.136837"; transcript_id "MSTRG.136837.89"; exon_number "7";
chr4	StringTie	exon	73120881	73121094	1000	-	.	gene_id "MSTRG.136837"; transcript_id "MSTRG.136837.89"; exon_number "8";
chr4	StringTie	exon	73121617	73121759	1000	-	.	gene_id "MSTRG.136837"; transcript_id "MSTRG.136837.89"; exon_number "9";
chr4	StringTie	exon	73124913	73125058	1000	-	.	gene_id "MSTRG.136837"; transcript_id "MSTRG.136837.89"; exon_number "10";
chr4	StringTie	exon	73125201	73125312	1000	-	.	gene_id "MSTRG.136837"; transcript_id "MSTRG.136837.89"; exon_number "11";
chr4	StringTie	exon	73135117	73135262	1000	-	.	gene_id "MSTRG.136837"; transcript_id "MSTRG.136837.89"; exon_number "12";
chr4	StringTie	exon	73139531	73140283	1000	-	.	gene_id "MSTRG.136837"; transcript_id "MSTRG.136837.89"; exon_number "13";
chr4	StringTie	exon	73141741	73141843	1000	-	.	gene_id "MSTRG.136837"; transcript_id "MSTRG.136837.89"; exon_number "14";
chr4	StringTie	exon	73142242	73142385	1000	-	.	gene_id "MSTRG.136837"; transcript_id "MSTRG.136837.89"; exon_number "15";
chr4	StringTie	exon	73142640	73142767	1000	-	.	gene_id "MSTRG.136837"; transcript_id "MSTRG.136837.89"; exon_number "16";
chr4	StringTie	exon	73144745	73144832	1000	-	.	gene_id "MSTRG.136837"; transcript_id "MSTRG.136837.89"; exon_number "17";
chr4	StringTie	exon	73146764	73146873	1000	-	.	gene_id "MSTRG.136837"; transcript_id "MSTRG.136837.89"; exon_number "18";
chr4	StringTie	exon	73147241	73147432	1000	-	.	gene_id "MSTRG.136837"; transcript_id "MSTRG.136837.89"; exon_number "19";
chr4	StringTie	exon	73148813	73149050	1000	-	.	gene_id "MSTRG.136837"; transcript_id "MSTRG.136837.89"; exon_number "20";
chr4	StringTie	exon	73151430	73151524	1000	-	.	gene_id "MSTRG.136837"; transcript_id "MSTRG.136837.89"; exon_number "21";
chr4	StringTie	exon	73153880	73154113	1000	-	.	gene_id "MSTRG.136837"; transcript_id "MSTRG.136837.89"; exon_number "22";
chr4	StringTie	exon	73155631	73155778	1000	-	.	gene_id "MSTRG.136837"; transcript_id "MSTRG.136837.89"; exon_number "23";
chr4	StringTie	exon	73156019	73156166	1000	-	.	gene_id "MSTRG.136837"; transcript_id "MSTRG.136837.89"; exon_number "24";
chr4	StringTie	exon	73161192	73161348	1000	-	.	gene_id "MSTRG.136837"; transcript_id "MSTRG.136837.89"; exon_number "25";
chr4	StringTie	exon	73177380	73177533	1000	-	.	gene_id "MSTRG.136837"; transcript_id "MSTRG.136837.89"; exon_number "26";
chr4	StringTie	exon	73190939	73191035	1000	-	.	gene_id "MSTRG.136837"; transcript_id "MSTRG.136837.89"; exon_number "27";
chr4	StringTie	transcript	73052332	73263959	1000	-	.	gene_id "MSTRG.136837"; transcript_id "MSTRG.136837.9";
chr4	StringTie	exon	73052332	73059682	1000	-	.	gene_id "MSTRG.136837"; transcript_id "MSTRG.136837.9"; exon_number "1";
chr4	StringTie	exon	73061813	73061920	1000	-	.	gene_id "MSTRG.136837"; transcript_id "MSTRG.136837.9"; exon_number "2";
chr4	StringTie	exon	73064778	73064899	1000	-	.	gene_id "MSTRG.136837"; transcript_id "MSTRG.136837.9"; exon_number "3";
chr4	StringTie	exon	73065250	73065413	1000	-	.	gene_id "MSTRG.136837"; transcript_id "MSTRG.136837.9"; exon_number "4";
chr4	StringTie	exon	73068029	73068133	1000	-	.	gene_id "MSTRG.136837"; transcript_id "MSTRG.136837.9"; exon_number "5";
chr4	StringTie	exon	73074212	73076290	1000	-	.	gene_id "MSTRG.136837"; transcript_id "MSTRG.136837.9"; exon_number "6";
chr4	StringTie	exon	73076940	73077104	1000	-	.	gene_id "MSTRG.136837"; transcript_id "MSTRG.136837.9"; exon_number "7";
chr4	StringTie	exon	73077355	73077533	1000	-	.	gene_id "MSTRG.136837"; transcript_id "MSTRG.136837.9"; exon_number "8";
chr4	StringTie	exon	73078642	73078890	1000	-	.	gene_id "MSTRG.136837"; transcript_id "MSTRG.136837.9"; exon_number "9";
chr4	StringTie	exon	73085249	73085446	1000	-	.	gene_id "MSTRG.136837"; transcript_id "MSTRG.136837.9"; exon_number "10";
chr4	StringTie	exon	73090667	73092300	1000	-	.	gene_id "MSTRG.136837"; transcript_id "MSTRG.136837.9"; exon_number "11";
chr4	StringTie	exon	73094079	73094228	1000	-	.	gene_id "MSTRG.136837"; transcript_id "MSTRG.136837.9"; exon_number "12";
chr4	StringTie	exon	73097117	73097272	1000	-	.	gene_id "MSTRG.136837"; transcript_id "MSTRG.136837.9"; exon_number "13";
chr4	StringTie	exon	73098073	73098520	1000	-	.	gene_id "MSTRG.136837"; transcript_id "MSTRG.136837.9"; exon_number "14";
chr4	StringTie	exon	73102376	73102547	1000	-	.	gene_id "MSTRG.136837"; transcript_id "MSTRG.136837.9"; exon_number "15";
chr4	StringTie	exon	73113792	73113908	1000	-	.	gene_id "MSTRG.136837"; transcript_id "MSTRG.136837.9"; exon_number "16";
chr4	StringTie	exon	73115821	73115916	1000	-	.	gene_id "MSTRG.136837"; transcript_id "MSTRG.136837.9"; exon_number "17";
chr4	StringTie	exon	73118688	73118850	1000	-	.	gene_id "MSTRG.136837"; transcript_id "MSTRG.136837.9"; exon_number "18";
chr4	StringTie	exon	73120162	73120337	1000	-	.	gene_id "MSTRG.136837"; transcript_id "MSTRG.136837.9"; exon_number "19";
chr4	StringTie	exon	73120881	73121094	1000	-	.	gene_id "MSTRG.136837"; transcript_id "MSTRG.136837.9"; exon_number "20";
chr4	StringTie	exon	73121617	73121759	1000	-	.	gene_id "MSTRG.136837"; transcript_id "MSTRG.136837.9"; exon_number "21";
chr4	StringTie	exon	73124913	73125058	1000	-	.	gene_id "MSTRG.136837"; transcript_id "MSTRG.136837.9"; exon_number "22";
chr4	StringTie	exon	73125201	73125312	1000	-	.	gene_id "MSTRG.136837"; transcript_id "MSTRG.136837.9"; exon_number "23";
chr4	StringTie	exon	73135117	73135265	1000	-	.	gene_id "MSTRG.136837"; transcript_id "MSTRG.136837.9"; exon_number "24";
chr4	StringTie	exon	73139531	73140283	1000	-	.	gene_id "MSTRG.136837"; transcript_id "MSTRG.136837.9"; exon_number "25";
chr4	StringTie	exon	73141741	73141843	1000	-	.	gene_id "MSTRG.136837"; transcript_id "MSTRG.136837.9"; exon_number "26";
chr4	StringTie	exon	73142242	73142385	1000	-	.	gene_id "MSTRG.136837"; transcript_id "MSTRG.136837.9"; exon_number "27";
chr4	StringTie	exon	73142640	73142767	1000	-	.	gene_id "MSTRG.136837"; transcript_id "MSTRG.136837.9"; exon_number "28";
chr4	StringTie	exon	73144745	73144832	1000	-	.	gene_id "MSTRG.136837"; transcript_id "MSTRG.136837.9"; exon_number "29";
chr4	StringTie	exon	73146764	73146873	1000	-	.	gene_id "MSTRG.136837"; transcript_id "MSTRG.136837.9"; exon_number "30";
chr4	StringTie	exon	73147241	73147432	1000	-	.	gene_id "MSTRG.136837"; transcript_id "MSTRG.136837.9"; exon_number "31";
chr4	StringTie	exon	73148813	73149050	1000	-	.	gene_id "MSTRG.136837"; transcript_id "MSTRG.136837.9"; exon_number "32";
chr4	StringTie	exon	73151430	73151524	1000	-	.	gene_id "MSTRG.136837"; transcript_id "MSTRG.136837.9"; exon_number "33";
chr4	StringTie	exon	73153880	73154113	1000	-	.	gene_id "MSTRG.136837"; transcript_id "MSTRG.136837.9"; exon_number "34";
chr4	StringTie	exon	73155631	73155778	1000	-	.	gene_id "MSTRG.136837"; transcript_id "MSTRG.136837.9"; exon_number "35";
chr4	StringTie	exon	73156019	73156166	1000	-	.	gene_id "MSTRG.136837"; transcript_id "MSTRG.136837.9"; exon_number "36";
chr4	StringTie	exon	73161192	73161348	1000	-	.	gene_id "MSTRG.136837"; transcript_id "MSTRG.136837.9"; exon_number "37";
chr4	StringTie	exon	73177380	73177533	1000	-	.	gene_id "MSTRG.136837"; transcript_id "MSTRG.136837.9"; exon_number "38";
chr4	StringTie	exon	73190939	73263959	1000	-	.	gene_id "MSTRG.136837"; transcript_id "MSTRG.136837.9"; exon_number "39";
chr4	StringTie	transcript	73099955	73177519	1000	-	.	gene_id "MSTRG.136837"; transcript_id "MSTRG.136837.90";
chr4	StringTie	exon	73099955	73101173	1000	-	.	gene_id "MSTRG.136837"; transcript_id "MSTRG.136837.90"; exon_number "1";
chr4	StringTie	exon	73102376	73102547	1000	-	.	gene_id "MSTRG.136837"; transcript_id "MSTRG.136837.90"; exon_number "2";
chr4	StringTie	exon	73113792	73113908	1000	-	.	gene_id "MSTRG.136837"; transcript_id "MSTRG.136837.90"; exon_number "3";
chr4	StringTie	exon	73115821	73115916	1000	-	.	gene_id "MSTRG.136837"; transcript_id "MSTRG.136837.90"; exon_number "4";
chr4	StringTie	exon	73118688	73118850	1000	-	.	gene_id "MSTRG.136837"; transcript_id "MSTRG.136837.90"; exon_number "5";
chr4	StringTie	exon	73120162	73120337	1000	-	.	gene_id "MSTRG.136837"; transcript_id "MSTRG.136837.90"; exon_number "6";
chr4	StringTie	exon	73120881	73121094	1000	-	.	gene_id "MSTRG.136837"; transcript_id "MSTRG.136837.90"; exon_number "7";
chr4	StringTie	exon	73121617	73121759	1000	-	.	gene_id "MSTRG.136837"; transcript_id "MSTRG.136837.90"; exon_number "8";
chr4	StringTie	exon	73124913	73125058	1000	-	.	gene_id "MSTRG.136837"; transcript_id "MSTRG.136837.90"; exon_number "9";
chr4	StringTie	exon	73125201	73125312	1000	-	.	gene_id "MSTRG.136837"; transcript_id "MSTRG.136837.90"; exon_number "10";
chr4	StringTie	exon	73135117	73135265	1000	-	.	gene_id "MSTRG.136837"; transcript_id "MSTRG.136837.90"; exon_number "11";
chr4	StringTie	exon	73139531	73140283	1000	-	.	gene_id "MSTRG.136837"; transcript_id "MSTRG.136837.90"; exon_number "12";
chr4	StringTie	exon	73141741	73141843	1000	-	.	gene_id "MSTRG.136837"; transcript_id "MSTRG.136837.90"; exon_number "13";
chr4	StringTie	exon	73142242	73142385	1000	-	.	gene_id "MSTRG.136837"; transcript_id "MSTRG.136837.90"; exon_number "14";
chr4	StringTie	exon	73142640	73142767	1000	-	.	gene_id "MSTRG.136837"; transcript_id "MSTRG.136837.90"; exon_number "15";
chr4	StringTie	exon	73144745	73144832	1000	-	.	gene_id "MSTRG.136837"; transcript_id "MSTRG.136837.90"; exon_number "16";
chr4	StringTie	exon	73146764	73146873	1000	-	.	gene_id "MSTRG.136837"; transcript_id "MSTRG.136837.90"; exon_number "17";
chr4	StringTie	exon	73147241	73147432	1000	-	.	gene_id "MSTRG.136837"; transcript_id "MSTRG.136837.90"; exon_number "18";
chr4	StringTie	exon	73148813	73149050	1000	-	.	gene_id "MSTRG.136837"; transcript_id "MSTRG.136837.90"; exon_number "19";
chr4	StringTie	exon	73151430	73151524	1000	-	.	gene_id "MSTRG.136837"; transcript_id "MSTRG.136837.90"; exon_number "20";
chr4	StringTie	exon	73153880	73154113	1000	-	.	gene_id "MSTRG.136837"; transcript_id "MSTRG.136837.90"; exon_number "21";
chr4	StringTie	exon	73155631	73155778	1000	-	.	gene_id "MSTRG.136837"; transcript_id "MSTRG.136837.90"; exon_number "22";
chr4	StringTie	exon	73156019	73156166	1000	-	.	gene_id "MSTRG.136837"; transcript_id "MSTRG.136837.90"; exon_number "23";
chr4	StringTie	exon	73161192	73161348	1000	-	.	gene_id "MSTRG.136837"; transcript_id "MSTRG.136837.90"; exon_number "24";
chr4	StringTie	exon	73177380	73177519	1000	-	.	gene_id "MSTRG.136837"; transcript_id "MSTRG.136837.90"; exon_number "25";
chr4	StringTie	transcript	73110110	73190983	1000	-	.	gene_id "MSTRG.136837"; transcript_id "MSTRG.136837.93";
chr4	StringTie	exon	73110110	73113311	1000	-	.	gene_id "MSTRG.136837"; transcript_id "MSTRG.136837.93"; exon_number "1";
chr4	StringTie	exon	73113792	73113908	1000	-	.	gene_id "MSTRG.136837"; transcript_id "MSTRG.136837.93"; exon_number "2";
chr4	StringTie	exon	73115821	73115916	1000	-	.	gene_id "MSTRG.136837"; transcript_id "MSTRG.136837.93"; exon_number "3";
chr4	StringTie	exon	73118688	73118850	1000	-	.	gene_id "MSTRG.136837"; transcript_id "MSTRG.136837.93"; exon_number "4";
chr4	StringTie	exon	73120162	73120337	1000	-	.	gene_id "MSTRG.136837"; transcript_id "MSTRG.136837.93"; exon_number "5";
chr4	StringTie	exon	73120881	73121094	1000	-	.	gene_id "MSTRG.136837"; transcript_id "MSTRG.136837.93"; exon_number "6";
chr4	StringTie	exon	73121617	73121759	1000	-	.	gene_id "MSTRG.136837"; transcript_id "MSTRG.136837.93"; exon_number "7";
chr4	StringTie	exon	73124913	73125058	1000	-	.	gene_id "MSTRG.136837"; transcript_id "MSTRG.136837.93"; exon_number "8";
chr4	StringTie	exon	73125201	73125312	1000	-	.	gene_id "MSTRG.136837"; transcript_id "MSTRG.136837.93"; exon_number "9";
chr4	StringTie	exon	73135117	73135265	1000	-	.	gene_id "MSTRG.136837"; transcript_id "MSTRG.136837.93"; exon_number "10";
chr4	StringTie	exon	73141741	73141843	1000	-	.	gene_id "MSTRG.136837"; transcript_id "MSTRG.136837.93"; exon_number "11";
chr4	StringTie	exon	73142242	73142385	1000	-	.	gene_id "MSTRG.136837"; transcript_id "MSTRG.136837.93"; exon_number "12";
chr4	StringTie	exon	73142640	73142767	1000	-	.	gene_id "MSTRG.136837"; transcript_id "MSTRG.136837.93"; exon_number "13";
chr4	StringTie	exon	73144745	73144832	1000	-	.	gene_id "MSTRG.136837"; transcript_id "MSTRG.136837.93"; exon_number "14";
chr4	StringTie	exon	73146764	73146873	1000	-	.	gene_id "MSTRG.136837"; transcript_id "MSTRG.136837.93"; exon_number "15";
chr4	StringTie	exon	73147241	73147432	1000	-	.	gene_id "MSTRG.136837"; transcript_id "MSTRG.136837.93"; exon_number "16";
chr4	StringTie	exon	73148813	73149050	1000	-	.	gene_id "MSTRG.136837"; transcript_id "MSTRG.136837.93"; exon_number "17";
chr4	StringTie	exon	73151430	73151524	1000	-	.	gene_id "MSTRG.136837"; transcript_id "MSTRG.136837.93"; exon_number "18";
chr4	StringTie	exon	73153880	73154113	1000	-	.	gene_id "MSTRG.136837"; transcript_id "MSTRG.136837.93"; exon_number "19";
chr4	StringTie	exon	73155631	73155778	1000	-	.	gene_id "MSTRG.136837"; transcript_id "MSTRG.136837.93"; exon_number "20";
chr4	StringTie	exon	73156019	73156166	1000	-	.	gene_id "MSTRG.136837"; transcript_id "MSTRG.136837.93"; exon_number "21";
chr4	StringTie	exon	73161192	73161348	1000	-	.	gene_id "MSTRG.136837"; transcript_id "MSTRG.136837.93"; exon_number "22";
chr4	StringTie	exon	73163302	73163432	1000	-	.	gene_id "MSTRG.136837"; transcript_id "MSTRG.136837.93"; exon_number "23";
chr4	StringTie	exon	73177380	73177533	1000	-	.	gene_id "MSTRG.136837"; transcript_id "MSTRG.136837.93"; exon_number "24";
chr4	StringTie	exon	73190939	73190983	1000	-	.	gene_id "MSTRG.136837"; transcript_id "MSTRG.136837.93"; exon_number "25";
chr4	StringTie	transcript	73110982	73259132	1000	-	.	gene_id "MSTRG.136837"; transcript_id "MSTRG.136837.94";
chr4	StringTie	exon	73110982	73113311	1000	-	.	gene_id "MSTRG.136837"; transcript_id "MSTRG.136837.94"; exon_number "1";
chr4	StringTie	exon	73113792	73113908	1000	-	.	gene_id "MSTRG.136837"; transcript_id "MSTRG.136837.94"; exon_number "2";
chr4	StringTie	exon	73115821	73115916	1000	-	.	gene_id "MSTRG.136837"; transcript_id "MSTRG.136837.94"; exon_number "3";
chr4	StringTie	exon	73118688	73120337	1000	-	.	gene_id "MSTRG.136837"; transcript_id "MSTRG.136837.94"; exon_number "4";
chr4	StringTie	exon	73120881	73121094	1000	-	.	gene_id "MSTRG.136837"; transcript_id "MSTRG.136837.94"; exon_number "5";
chr4	StringTie	exon	73121617	73121759	1000	-	.	gene_id "MSTRG.136837"; transcript_id "MSTRG.136837.94"; exon_number "6";
chr4	StringTie	exon	73124913	73125058	1000	-	.	gene_id "MSTRG.136837"; transcript_id "MSTRG.136837.94"; exon_number "7";
chr4	StringTie	exon	73125201	73125312	1000	-	.	gene_id "MSTRG.136837"; transcript_id "MSTRG.136837.94"; exon_number "8";
chr4	StringTie	exon	73135117	73135265	1000	-	.	gene_id "MSTRG.136837"; transcript_id "MSTRG.136837.94"; exon_number "9";
chr4	StringTie	exon	73141741	73141792	1000	-	.	gene_id "MSTRG.136837"; transcript_id "MSTRG.136837.94"; exon_number "10";
chr4	StringTie	exon	73258285	73259132	1000	-	.	gene_id "MSTRG.136837"; transcript_id "MSTRG.136837.94"; exon_number "11";
chr4	StringTie	transcript	73111125	73259155	1000	-	.	gene_id "MSTRG.136837"; transcript_id "MSTRG.136837.95";
chr4	StringTie	exon	73111125	73113311	1000	-	.	gene_id "MSTRG.136837"; transcript_id "MSTRG.136837.95"; exon_number "1";
chr4	StringTie	exon	73113792	73113908	1000	-	.	gene_id "MSTRG.136837"; transcript_id "MSTRG.136837.95"; exon_number "2";
chr4	StringTie	exon	73115821	73115916	1000	-	.	gene_id "MSTRG.136837"; transcript_id "MSTRG.136837.95"; exon_number "3";
chr4	StringTie	exon	73118688	73118850	1000	-	.	gene_id "MSTRG.136837"; transcript_id "MSTRG.136837.95"; exon_number "4";
chr4	StringTie	exon	73120162	73120337	1000	-	.	gene_id "MSTRG.136837"; transcript_id "MSTRG.136837.95"; exon_number "5";
chr4	StringTie	exon	73120881	73121094	1000	-	.	gene_id "MSTRG.136837"; transcript_id "MSTRG.136837.95"; exon_number "6";
chr4	StringTie	exon	73121617	73121759	1000	-	.	gene_id "MSTRG.136837"; transcript_id "MSTRG.136837.95"; exon_number "7";
chr4	StringTie	exon	73124913	73125058	1000	-	.	gene_id "MSTRG.136837"; transcript_id "MSTRG.136837.95"; exon_number "8";
chr4	StringTie	exon	73125201	73125312	1000	-	.	gene_id "MSTRG.136837"; transcript_id "MSTRG.136837.95"; exon_number "9";
chr4	StringTie	exon	73135117	73135265	1000	-	.	gene_id "MSTRG.136837"; transcript_id "MSTRG.136837.95"; exon_number "10";
chr4	StringTie	exon	73139531	73140283	1000	-	.	gene_id "MSTRG.136837"; transcript_id "MSTRG.136837.95"; exon_number "11";
chr4	StringTie	exon	73141741	73141843	1000	-	.	gene_id "MSTRG.136837"; transcript_id "MSTRG.136837.95"; exon_number "12";
chr4	StringTie	exon	73142242	73142385	1000	-	.	gene_id "MSTRG.136837"; transcript_id "MSTRG.136837.95"; exon_number "13";
chr4	StringTie	exon	73142640	73142767	1000	-	.	gene_id "MSTRG.136837"; transcript_id "MSTRG.136837.95"; exon_number "14";
chr4	StringTie	exon	73144745	73144832	1000	-	.	gene_id "MSTRG.136837"; transcript_id "MSTRG.136837.95"; exon_number "15";
chr4	StringTie	exon	73146764	73146873	1000	-	.	gene_id "MSTRG.136837"; transcript_id "MSTRG.136837.95"; exon_number "16";
chr4	StringTie	exon	73147241	73147432	1000	-	.	gene_id "MSTRG.136837"; transcript_id "MSTRG.136837.95"; exon_number "17";
chr4	StringTie	exon	73148813	73149050	1000	-	.	gene_id "MSTRG.136837"; transcript_id "MSTRG.136837.95"; exon_number "18";
chr4	StringTie	exon	73151430	73151524	1000	-	.	gene_id "MSTRG.136837"; transcript_id "MSTRG.136837.95"; exon_number "19";
chr4	StringTie	exon	73153880	73154113	1000	-	.	gene_id "MSTRG.136837"; transcript_id "MSTRG.136837.95"; exon_number "20";
chr4	StringTie	exon	73155631	73155778	1000	-	.	gene_id "MSTRG.136837"; transcript_id "MSTRG.136837.95"; exon_number "21";
chr4	StringTie	exon	73156019	73156166	1000	-	.	gene_id "MSTRG.136837"; transcript_id "MSTRG.136837.95"; exon_number "22";
chr4	StringTie	exon	73161192	73161348	1000	-	.	gene_id "MSTRG.136837"; transcript_id "MSTRG.136837.95"; exon_number "23";
chr4	StringTie	exon	73177380	73177533	1000	-	.	gene_id "MSTRG.136837"; transcript_id "MSTRG.136837.95"; exon_number "24";
chr4	StringTie	exon	73258276	73259155	1000	-	.	gene_id "MSTRG.136837"; transcript_id "MSTRG.136837.95"; exon_number "25";
chr4	StringTie	transcript	73111145	73223110	1000	-	.	gene_id "MSTRG.136837"; transcript_id "MSTRG.136837.96";
chr4	StringTie	exon	73111145	73113311	1000	-	.	gene_id "MSTRG.136837"; transcript_id "MSTRG.136837.96"; exon_number "1";
chr4	StringTie	exon	73113792	73113908	1000	-	.	gene_id "MSTRG.136837"; transcript_id "MSTRG.136837.96"; exon_number "2";
chr4	StringTie	exon	73115821	73115916	1000	-	.	gene_id "MSTRG.136837"; transcript_id "MSTRG.136837.96"; exon_number "3";
chr4	StringTie	exon	73118688	73118850	1000	-	.	gene_id "MSTRG.136837"; transcript_id "MSTRG.136837.96"; exon_number "4";
chr4	StringTie	exon	73120162	73120337	1000	-	.	gene_id "MSTRG.136837"; transcript_id "MSTRG.136837.96"; exon_number "5";
chr4	StringTie	exon	73120881	73121094	1000	-	.	gene_id "MSTRG.136837"; transcript_id "MSTRG.136837.96"; exon_number "6";
chr4	StringTie	exon	73121617	73121759	1000	-	.	gene_id "MSTRG.136837"; transcript_id "MSTRG.136837.96"; exon_number "7";
chr4	StringTie	exon	73124913	73125058	1000	-	.	gene_id "MSTRG.136837"; transcript_id "MSTRG.136837.96"; exon_number "8";
chr4	StringTie	exon	73125201	73125312	1000	-	.	gene_id "MSTRG.136837"; transcript_id "MSTRG.136837.96"; exon_number "9";
chr4	StringTie	exon	73135117	73135265	1000	-	.	gene_id "MSTRG.136837"; transcript_id "MSTRG.136837.96"; exon_number "10";
chr4	StringTie	exon	73139531	73140283	1000	-	.	gene_id "MSTRG.136837"; transcript_id "MSTRG.136837.96"; exon_number "11";
chr4	StringTie	exon	73141741	73141843	1000	-	.	gene_id "MSTRG.136837"; transcript_id "MSTRG.136837.96"; exon_number "12";
chr4	StringTie	exon	73142242	73142385	1000	-	.	gene_id "MSTRG.136837"; transcript_id "MSTRG.136837.96"; exon_number "13";
chr4	StringTie	exon	73142640	73142767	1000	-	.	gene_id "MSTRG.136837"; transcript_id "MSTRG.136837.96"; exon_number "14";
chr4	StringTie	exon	73144745	73144832	1000	-	.	gene_id "MSTRG.136837"; transcript_id "MSTRG.136837.96"; exon_number "15";
chr4	StringTie	exon	73146764	73146873	1000	-	.	gene_id "MSTRG.136837"; transcript_id "MSTRG.136837.96"; exon_number "16";
chr4	StringTie	exon	73147241	73147432	1000	-	.	gene_id "MSTRG.136837"; transcript_id "MSTRG.136837.96"; exon_number "17";
chr4	StringTie	exon	73148813	73149050	1000	-	.	gene_id "MSTRG.136837"; transcript_id "MSTRG.136837.96"; exon_number "18";
chr4	StringTie	exon	73151430	73151524	1000	-	.	gene_id "MSTRG.136837"; transcript_id "MSTRG.136837.96"; exon_number "19";
chr4	StringTie	exon	73153880	73154113	1000	-	.	gene_id "MSTRG.136837"; transcript_id "MSTRG.136837.96"; exon_number "20";
chr4	StringTie	exon	73155631	73155778	1000	-	.	gene_id "MSTRG.136837"; transcript_id "MSTRG.136837.96"; exon_number "21";
chr4	StringTie	exon	73156019	73156166	1000	-	.	gene_id "MSTRG.136837"; transcript_id "MSTRG.136837.96"; exon_number "22";
chr4	StringTie	exon	73161192	73161348	1000	-	.	gene_id "MSTRG.136837"; transcript_id "MSTRG.136837.96"; exon_number "23";
chr4	StringTie	exon	73177380	73177533	1000	-	.	gene_id "MSTRG.136837"; transcript_id "MSTRG.136837.96"; exon_number "24";
chr4	StringTie	exon	73222974	73223110	1000	-	.	gene_id "MSTRG.136837"; transcript_id "MSTRG.136837.96"; exon_number "25";
chr4	StringTie	transcript	73111479	73223129	1000	-	.	gene_id "MSTRG.136837"; transcript_id "MSTRG.136837.97";
chr4	StringTie	exon	73111479	73113311	1000	-	.	gene_id "MSTRG.136837"; transcript_id "MSTRG.136837.97"; exon_number "1";
chr4	StringTie	exon	73113792	73113908	1000	-	.	gene_id "MSTRG.136837"; transcript_id "MSTRG.136837.97"; exon_number "2";
chr4	StringTie	exon	73115821	73115916	1000	-	.	gene_id "MSTRG.136837"; transcript_id "MSTRG.136837.97"; exon_number "3";
chr4	StringTie	exon	73118688	73118850	1000	-	.	gene_id "MSTRG.136837"; transcript_id "MSTRG.136837.97"; exon_number "4";
chr4	StringTie	exon	73120162	73120337	1000	-	.	gene_id "MSTRG.136837"; transcript_id "MSTRG.136837.97"; exon_number "5";
chr4	StringTie	exon	73120881	73121094	1000	-	.	gene_id "MSTRG.136837"; transcript_id "MSTRG.136837.97"; exon_number "6";
chr4	StringTie	exon	73121617	73121759	1000	-	.	gene_id "MSTRG.136837"; transcript_id "MSTRG.136837.97"; exon_number "7";
chr4	StringTie	exon	73124913	73125058	1000	-	.	gene_id "MSTRG.136837"; transcript_id "MSTRG.136837.97"; exon_number "8";
chr4	StringTie	exon	73125201	73125312	1000	-	.	gene_id "MSTRG.136837"; transcript_id "MSTRG.136837.97"; exon_number "9";
chr4	StringTie	exon	73135117	73135262	1000	-	.	gene_id "MSTRG.136837"; transcript_id "MSTRG.136837.97"; exon_number "10";
chr4	StringTie	exon	73139531	73140283	1000	-	.	gene_id "MSTRG.136837"; transcript_id "MSTRG.136837.97"; exon_number "11";
chr4	StringTie	exon	73141741	73141843	1000	-	.	gene_id "MSTRG.136837"; transcript_id "MSTRG.136837.97"; exon_number "12";
chr4	StringTie	exon	73142242	73142385	1000	-	.	gene_id "MSTRG.136837"; transcript_id "MSTRG.136837.97"; exon_number "13";
chr4	StringTie	exon	73142640	73142767	1000	-	.	gene_id "MSTRG.136837"; transcript_id "MSTRG.136837.97"; exon_number "14";
chr4	StringTie	exon	73144745	73144832	1000	-	.	gene_id "MSTRG.136837"; transcript_id "MSTRG.136837.97"; exon_number "15";
chr4	StringTie	exon	73146764	73146873	1000	-	.	gene_id "MSTRG.136837"; transcript_id "MSTRG.136837.97"; exon_number "16";
chr4	StringTie	exon	73147241	73147432	1000	-	.	gene_id "MSTRG.136837"; transcript_id "MSTRG.136837.97"; exon_number "17";
chr4	StringTie	exon	73148813	73149050	1000	-	.	gene_id "MSTRG.136837"; transcript_id "MSTRG.136837.97"; exon_number "18";
chr4	StringTie	exon	73151430	73151524	1000	-	.	gene_id "MSTRG.136837"; transcript_id "MSTRG.136837.97"; exon_number "19";
chr4	StringTie	exon	73153880	73154113	1000	-	.	gene_id "MSTRG.136837"; transcript_id "MSTRG.136837.97"; exon_number "20";
chr4	StringTie	exon	73155631	73155778	1000	-	.	gene_id "MSTRG.136837"; transcript_id "MSTRG.136837.97"; exon_number "21";
chr4	StringTie	exon	73156019	73156166	1000	-	.	gene_id "MSTRG.136837"; transcript_id "MSTRG.136837.97"; exon_number "22";
chr4	StringTie	exon	73161192	73161348	1000	-	.	gene_id "MSTRG.136837"; transcript_id "MSTRG.136837.97"; exon_number "23";
chr4	StringTie	exon	73177380	73177533	1000	-	.	gene_id "MSTRG.136837"; transcript_id "MSTRG.136837.97"; exon_number "24";
chr4	StringTie	exon	73222974	73223129	1000	-	.	gene_id "MSTRG.136837"; transcript_id "MSTRG.136837.97"; exon_number "25";
chr4	StringTie	transcript	73039828	73041891	1000	.	.	gene_id "MSTRG.136838"; transcript_id "MSTRG.136838.1";
chr4	StringTie	exon	73039828	73041891	1000	.	.	gene_id "MSTRG.136838"; transcript_id "MSTRG.136838.1"; exon_number "1";
chr4	StringTie	transcript	73042329	73043813	1000	.	.	gene_id "MSTRG.136839"; transcript_id "MSTRG.136839.1";
chr4	StringTie	exon	73042329	73043813	1000	.	.	gene_id "MSTRG.136839"; transcript_id "MSTRG.136839.1"; exon_number "1";
chr1	StringTie	transcript	193700077	193700762	1000	.	.	gene_id "MSTRG.13684"; transcript_id "MSTRG.13684.1";
chr1	StringTie	exon	193700077	193700762	1000	.	.	gene_id "MSTRG.13684"; transcript_id "MSTRG.13684.1"; exon_number "1";
chr4	StringTie	transcript	73044314	73044540	1000	.	.	gene_id "MSTRG.136840"; transcript_id "MSTRG.136840.1";
chr4	StringTie	exon	73044314	73044540	1000	.	.	gene_id "MSTRG.136840"; transcript_id "MSTRG.136840.1"; exon_number "1";
chr4	StringTie	transcript	73047099	73047417	1000	.	.	gene_id "MSTRG.136841"; transcript_id "MSTRG.136841.1";
chr4	StringTie	exon	73047099	73047417	1000	.	.	gene_id "MSTRG.136841"; transcript_id "MSTRG.136841.1"; exon_number "1";
chr4	StringTie	transcript	73050384	73050778	1000	.	.	gene_id "MSTRG.136842"; transcript_id "MSTRG.136842.1";
chr4	StringTie	exon	73050384	73050778	1000	.	.	gene_id "MSTRG.136842"; transcript_id "MSTRG.136842.1"; exon_number "1";
chr4	StringTie	transcript	73056655	73057330	1000	+	.	gene_id "MSTRG.136843"; transcript_id "MSTRG.136843.1";
chr4	StringTie	exon	73056655	73056849	1000	+	.	gene_id "MSTRG.136843"; transcript_id "MSTRG.136843.1"; exon_number "1";
chr4	StringTie	exon	73057156	73057330	1000	+	.	gene_id "MSTRG.136843"; transcript_id "MSTRG.136843.1"; exon_number "2";
chr4	StringTie	transcript	73056677	73057460	1000	+	.	gene_id "MSTRG.136843"; transcript_id "MSTRG.136843.2";
chr4	StringTie	exon	73056677	73056889	1000	+	.	gene_id "MSTRG.136843"; transcript_id "MSTRG.136843.2"; exon_number "1";
chr4	StringTie	exon	73057196	73057460	1000	+	.	gene_id "MSTRG.136843"; transcript_id "MSTRG.136843.2"; exon_number "2";
chr4	StringTie	transcript	73098822	73099145	1000	+	.	gene_id "MSTRG.136844"; transcript_id "ENST00000430198"; gene_name "HMGA1P2"; ref_gene_id "ENSG00000248641";
chr4	StringTie	exon	73098822	73099145	1000	+	.	gene_id "MSTRG.136844"; transcript_id "ENST00000430198"; exon_number "1"; gene_name "HMGA1P2"; ref_gene_id "ENSG00000248641";
chr4	StringTie	transcript	73103456	73113780	1000	+	.	gene_id "MSTRG.136845"; transcript_id "MSTRG.136845.1";
chr4	StringTie	exon	73103456	73104433	1000	+	.	gene_id "MSTRG.136845"; transcript_id "MSTRG.136845.1"; exon_number "1";
chr4	StringTie	exon	73110371	73113780	1000	+	.	gene_id "MSTRG.136845"; transcript_id "MSTRG.136845.1"; exon_number "2";
chr4	StringTie	transcript	73104077	73113086	1000	+	.	gene_id "MSTRG.136845"; transcript_id "MSTRG.136845.2";
chr4	StringTie	exon	73104077	73104433	1000	+	.	gene_id "MSTRG.136845"; transcript_id "MSTRG.136845.2"; exon_number "1";
chr4	StringTie	exon	73107873	73107951	1000	+	.	gene_id "MSTRG.136845"; transcript_id "MSTRG.136845.2"; exon_number "2";
chr4	StringTie	exon	73110371	73113086	1000	+	.	gene_id "MSTRG.136845"; transcript_id "MSTRG.136845.2"; exon_number "3";
chr4	StringTie	transcript	73404239	73421412	1000	+	.	gene_id "MSTRG.136846"; transcript_id "ENST00000295897"; gene_name "ALB"; ref_gene_id "ENSG00000163631";
chr4	StringTie	exon	73404239	73404406	1000	+	.	gene_id "MSTRG.136846"; transcript_id "ENST00000295897"; exon_number "1"; gene_name "ALB"; ref_gene_id "ENSG00000163631";
chr4	StringTie	exon	73405116	73405173	1000	+	.	gene_id "MSTRG.136846"; transcript_id "ENST00000295897"; exon_number "2"; gene_name "ALB"; ref_gene_id "ENSG00000163631";
chr4	StringTie	exon	73406629	73406761	1000	+	.	gene_id "MSTRG.136846"; transcript_id "ENST00000295897"; exon_number "3"; gene_name "ALB"; ref_gene_id "ENSG00000163631";
chr4	StringTie	exon	73408594	73408805	1000	+	.	gene_id "MSTRG.136846"; transcript_id "ENST00000295897"; exon_number "4"; gene_name "ALB"; ref_gene_id "ENSG00000163631";
chr4	StringTie	exon	73409355	73409487	1000	+	.	gene_id "MSTRG.136846"; transcript_id "ENST00000295897"; exon_number "5"; gene_name "ALB"; ref_gene_id "ENSG00000163631";
chr4	StringTie	exon	73410312	73410409	1000	+	.	gene_id "MSTRG.136846"; transcript_id "ENST00000295897"; exon_number "6"; gene_name "ALB"; ref_gene_id "ENSG00000163631";
chr4	StringTie	exon	73411996	73412125	1000	+	.	gene_id "MSTRG.136846"; transcript_id "ENST00000295897"; exon_number "7"; gene_name "ALB"; ref_gene_id "ENSG00000163631";
chr4	StringTie	exon	73413420	73413634	1000	+	.	gene_id "MSTRG.136846"; transcript_id "ENST00000295897"; exon_number "8"; gene_name "ALB"; ref_gene_id "ENSG00000163631";
chr4	StringTie	exon	73415035	73415167	1000	+	.	gene_id "MSTRG.136846"; transcript_id "ENST00000295897"; exon_number "9"; gene_name "ALB"; ref_gene_id "ENSG00000163631";
chr4	StringTie	exon	73416256	73416353	1000	+	.	gene_id "MSTRG.136846"; transcript_id "ENST00000295897"; exon_number "10"; gene_name "ALB"; ref_gene_id "ENSG00000163631";
chr4	StringTie	exon	73417531	73417669	1000	+	.	gene_id "MSTRG.136846"; transcript_id "ENST00000295897"; exon_number "11"; gene_name "ALB"; ref_gene_id "ENSG00000163631";
chr4	StringTie	exon	73418088	73418311	1000	+	.	gene_id "MSTRG.136846"; transcript_id "ENST00000295897"; exon_number "12"; gene_name "ALB"; ref_gene_id "ENSG00000163631";
chr4	StringTie	exon	73419507	73419639	1000	+	.	gene_id "MSTRG.136846"; transcript_id "ENST00000295897"; exon_number "13"; gene_name "ALB"; ref_gene_id "ENSG00000163631";
chr4	StringTie	exon	73420254	73420321	1000	+	.	gene_id "MSTRG.136846"; transcript_id "ENST00000295897"; exon_number "14"; gene_name "ALB"; ref_gene_id "ENSG00000163631";
chr4	StringTie	exon	73421092	73421412	1000	+	.	gene_id "MSTRG.136846"; transcript_id "ENST00000295897"; exon_number "15"; gene_name "ALB"; ref_gene_id "ENSG00000163631";
chr4	StringTie	transcript	73404308	73421222	1000	+	.	gene_id "MSTRG.136846"; transcript_id "ENST00000401494"; gene_name "ALB"; ref_gene_id "ENSG00000163631";
chr4	StringTie	exon	73404308	73404406	1000	+	.	gene_id "MSTRG.136846"; transcript_id "ENST00000401494"; exon_number "1"; gene_name "ALB"; ref_gene_id "ENSG00000163631";
chr4	StringTie	exon	73405116	73405173	1000	+	.	gene_id "MSTRG.136846"; transcript_id "ENST00000401494"; exon_number "2"; gene_name "ALB"; ref_gene_id "ENSG00000163631";
chr4	StringTie	exon	73409355	73409487	1000	+	.	gene_id "MSTRG.136846"; transcript_id "ENST00000401494"; exon_number "3"; gene_name "ALB"; ref_gene_id "ENSG00000163631";
chr4	StringTie	exon	73410312	73410409	1000	+	.	gene_id "MSTRG.136846"; transcript_id "ENST00000401494"; exon_number "4"; gene_name "ALB"; ref_gene_id "ENSG00000163631";
chr4	StringTie	exon	73411996	73412125	1000	+	.	gene_id "MSTRG.136846"; transcript_id "ENST00000401494"; exon_number "5"; gene_name "ALB"; ref_gene_id "ENSG00000163631";
chr4	StringTie	exon	73413420	73413634	1000	+	.	gene_id "MSTRG.136846"; transcript_id "ENST00000401494"; exon_number "6"; gene_name "ALB"; ref_gene_id "ENSG00000163631";
chr4	StringTie	exon	73415035	73415167	1000	+	.	gene_id "MSTRG.136846"; transcript_id "ENST00000401494"; exon_number "7"; gene_name "ALB"; ref_gene_id "ENSG00000163631";
chr4	StringTie	exon	73416256	73416353	1000	+	.	gene_id "MSTRG.136846"; transcript_id "ENST00000401494"; exon_number "8"; gene_name "ALB"; ref_gene_id "ENSG00000163631";
chr4	StringTie	exon	73417531	73417669	1000	+	.	gene_id "MSTRG.136846"; transcript_id "ENST00000401494"; exon_number "9"; gene_name "ALB"; ref_gene_id "ENSG00000163631";
chr4	StringTie	exon	73418088	73418311	1000	+	.	gene_id "MSTRG.136846"; transcript_id "ENST00000401494"; exon_number "10"; gene_name "ALB"; ref_gene_id "ENSG00000163631";
chr4	StringTie	exon	73419507	73419639	1000	+	.	gene_id "MSTRG.136846"; transcript_id "ENST00000401494"; exon_number "11"; gene_name "ALB"; ref_gene_id "ENSG00000163631";
chr4	StringTie	exon	73420254	73420321	1000	+	.	gene_id "MSTRG.136846"; transcript_id "ENST00000401494"; exon_number "12"; gene_name "ALB"; ref_gene_id "ENSG00000163631";
chr4	StringTie	exon	73421092	73421222	1000	+	.	gene_id "MSTRG.136846"; transcript_id "ENST00000401494"; exon_number "13"; gene_name "ALB"; ref_gene_id "ENSG00000163631";
chr4	StringTie	transcript	73404287	73421256	1000	+	.	gene_id "MSTRG.136846"; transcript_id "ENST00000415165"; gene_name "ALB"; ref_gene_id "ENSG00000163631";
chr4	StringTie	exon	73404287	73404406	1000	+	.	gene_id "MSTRG.136846"; transcript_id "ENST00000415165"; exon_number "1"; gene_name "ALB"; ref_gene_id "ENSG00000163631";
chr4	StringTie	exon	73405116	73405173	1000	+	.	gene_id "MSTRG.136846"; transcript_id "ENST00000415165"; exon_number "2"; gene_name "ALB"; ref_gene_id "ENSG00000163631";
chr4	StringTie	exon	73411996	73412125	1000	+	.	gene_id "MSTRG.136846"; transcript_id "ENST00000415165"; exon_number "3"; gene_name "ALB"; ref_gene_id "ENSG00000163631";
chr4	StringTie	exon	73413420	73413634	1000	+	.	gene_id "MSTRG.136846"; transcript_id "ENST00000415165"; exon_number "4"; gene_name "ALB"; ref_gene_id "ENSG00000163631";
chr4	StringTie	exon	73415035	73415167	1000	+	.	gene_id "MSTRG.136846"; transcript_id "ENST00000415165"; exon_number "5"; gene_name "ALB"; ref_gene_id "ENSG00000163631";
chr4	StringTie	exon	73416256	73416353	1000	+	.	gene_id "MSTRG.136846"; transcript_id "ENST00000415165"; exon_number "6"; gene_name "ALB"; ref_gene_id "ENSG00000163631";
chr4	StringTie	exon	73417531	73417669	1000	+	.	gene_id "MSTRG.136846"; transcript_id "ENST00000415165"; exon_number "7"; gene_name "ALB"; ref_gene_id "ENSG00000163631";
chr4	StringTie	exon	73418088	73418311	1000	+	.	gene_id "MSTRG.136846"; transcript_id "ENST00000415165"; exon_number "8"; gene_name "ALB"; ref_gene_id "ENSG00000163631";
chr4	StringTie	exon	73419507	73419639	1000	+	.	gene_id "MSTRG.136846"; transcript_id "ENST00000415165"; exon_number "9"; gene_name "ALB"; ref_gene_id "ENSG00000163631";
chr4	StringTie	exon	73420254	73420321	1000	+	.	gene_id "MSTRG.136846"; transcript_id "ENST00000415165"; exon_number "10"; gene_name "ALB"; ref_gene_id "ENSG00000163631";
chr4	StringTie	exon	73421092	73421256	1000	+	.	gene_id "MSTRG.136846"; transcript_id "ENST00000415165"; exon_number "11"; gene_name "ALB"; ref_gene_id "ENSG00000163631";
chr4	StringTie	transcript	73397114	73409457	1000	+	.	gene_id "MSTRG.136846"; transcript_id "ENST00000441319"; gene_name "ALB"; ref_gene_id "ENSG00000163631";
chr4	StringTie	exon	73397114	73397160	1000	+	.	gene_id "MSTRG.136846"; transcript_id "ENST00000441319"; exon_number "1"; gene_name "ALB"; ref_gene_id "ENSG00000163631";
chr4	StringTie	exon	73404369	73404406	1000	+	.	gene_id "MSTRG.136846"; transcript_id "ENST00000441319"; exon_number "2"; gene_name "ALB"; ref_gene_id "ENSG00000163631";
chr4	StringTie	exon	73405116	73405173	1000	+	.	gene_id "MSTRG.136846"; transcript_id "ENST00000441319"; exon_number "3"; gene_name "ALB"; ref_gene_id "ENSG00000163631";
chr4	StringTie	exon	73406629	73406761	1000	+	.	gene_id "MSTRG.136846"; transcript_id "ENST00000441319"; exon_number "4"; gene_name "ALB"; ref_gene_id "ENSG00000163631";
chr4	StringTie	exon	73408594	73408805	1000	+	.	gene_id "MSTRG.136846"; transcript_id "ENST00000441319"; exon_number "5"; gene_name "ALB"; ref_gene_id "ENSG00000163631";
chr4	StringTie	exon	73409355	73409457	1000	+	.	gene_id "MSTRG.136846"; transcript_id "ENST00000441319"; exon_number "6"; gene_name "ALB"; ref_gene_id "ENSG00000163631";
chr4	StringTie	transcript	73404301	73421218	1000	+	.	gene_id "MSTRG.136846"; transcript_id "ENST00000476441"; gene_name "ALB"; ref_gene_id "ENSG00000163631";
chr4	StringTie	exon	73404301	73404406	1000	+	.	gene_id "MSTRG.136846"; transcript_id "ENST00000476441"; exon_number "1"; gene_name "ALB"; ref_gene_id "ENSG00000163631";
chr4	StringTie	exon	73409355	73409487	1000	+	.	gene_id "MSTRG.136846"; transcript_id "ENST00000476441"; exon_number "2"; gene_name "ALB"; ref_gene_id "ENSG00000163631";
chr4	StringTie	exon	73410312	73410409	1000	+	.	gene_id "MSTRG.136846"; transcript_id "ENST00000476441"; exon_number "3"; gene_name "ALB"; ref_gene_id "ENSG00000163631";
chr4	StringTie	exon	73411996	73412125	1000	+	.	gene_id "MSTRG.136846"; transcript_id "ENST00000476441"; exon_number "4"; gene_name "ALB"; ref_gene_id "ENSG00000163631";
chr4	StringTie	exon	73413420	73413634	1000	+	.	gene_id "MSTRG.136846"; transcript_id "ENST00000476441"; exon_number "5"; gene_name "ALB"; ref_gene_id "ENSG00000163631";
chr4	StringTie	exon	73415035	73415167	1000	+	.	gene_id "MSTRG.136846"; transcript_id "ENST00000476441"; exon_number "6"; gene_name "ALB"; ref_gene_id "ENSG00000163631";
chr4	StringTie	exon	73416256	73416353	1000	+	.	gene_id "MSTRG.136846"; transcript_id "ENST00000476441"; exon_number "7"; gene_name "ALB"; ref_gene_id "ENSG00000163631";
chr4	StringTie	exon	73417531	73417669	1000	+	.	gene_id "MSTRG.136846"; transcript_id "ENST00000476441"; exon_number "8"; gene_name "ALB"; ref_gene_id "ENSG00000163631";
chr4	StringTie	exon	73418088	73418311	1000	+	.	gene_id "MSTRG.136846"; transcript_id "ENST00000476441"; exon_number "9"; gene_name "ALB"; ref_gene_id "ENSG00000163631";
chr4	StringTie	exon	73419507	73419639	1000	+	.	gene_id "MSTRG.136846"; transcript_id "ENST00000476441"; exon_number "10"; gene_name "ALB"; ref_gene_id "ENSG00000163631";
chr4	StringTie	exon	73420254	73420321	1000	+	.	gene_id "MSTRG.136846"; transcript_id "ENST00000476441"; exon_number "11"; gene_name "ALB"; ref_gene_id "ENSG00000163631";
chr4	StringTie	exon	73421092	73421218	1000	+	.	gene_id "MSTRG.136846"; transcript_id "ENST00000476441"; exon_number "12"; gene_name "ALB"; ref_gene_id "ENSG00000163631";
chr4	StringTie	transcript	73413257	73417614	1000	+	.	gene_id "MSTRG.136846"; transcript_id "ENST00000484992"; gene_name "ALB"; ref_gene_id "ENSG00000163631";
chr4	StringTie	exon	73413257	73413634	1000	+	.	gene_id "MSTRG.136846"; transcript_id "ENST00000484992"; exon_number "1"; gene_name "ALB"; ref_gene_id "ENSG00000163631";
chr4	StringTie	exon	73415035	73415167	1000	+	.	gene_id "MSTRG.136846"; transcript_id "ENST00000484992"; exon_number "2"; gene_name "ALB"; ref_gene_id "ENSG00000163631";
chr4	StringTie	exon	73416256	73416353	1000	+	.	gene_id "MSTRG.136846"; transcript_id "ENST00000484992"; exon_number "3"; gene_name "ALB"; ref_gene_id "ENSG00000163631";
chr4	StringTie	exon	73417531	73417614	1000	+	.	gene_id "MSTRG.136846"; transcript_id "ENST00000484992"; exon_number "4"; gene_name "ALB"; ref_gene_id "ENSG00000163631";
chr4	StringTie	transcript	73418006	73419545	1000	+	.	gene_id "MSTRG.136846"; transcript_id "ENST00000486939"; gene_name "ALB"; ref_gene_id "ENSG00000163631";
chr4	StringTie	exon	73418006	73418311	1000	+	.	gene_id "MSTRG.136846"; transcript_id "ENST00000486939"; exon_number "1"; gene_name "ALB"; ref_gene_id "ENSG00000163631";
chr4	StringTie	exon	73419507	73419545	1000	+	.	gene_id "MSTRG.136846"; transcript_id "ENST00000486939"; exon_number "2"; gene_name "ALB"; ref_gene_id "ENSG00000163631";
chr4	StringTie	transcript	73419547	73421219	1000	+	.	gene_id "MSTRG.136846"; transcript_id "ENST00000495173"; gene_name "ALB"; ref_gene_id "ENSG00000163631";
chr4	StringTie	exon	73419547	73419639	1000	+	.	gene_id "MSTRG.136846"; transcript_id "ENST00000495173"; exon_number "1"; gene_name "ALB"; ref_gene_id "ENSG00000163631";
chr4	StringTie	exon	73420254	73420321	1000	+	.	gene_id "MSTRG.136846"; transcript_id "ENST00000495173"; exon_number "2"; gene_name "ALB"; ref_gene_id "ENSG00000163631";
chr4	StringTie	exon	73420793	73420948	1000	+	.	gene_id "MSTRG.136846"; transcript_id "ENST00000495173"; exon_number "3"; gene_name "ALB"; ref_gene_id "ENSG00000163631";
chr4	StringTie	exon	73421092	73421219	1000	+	.	gene_id "MSTRG.136846"; transcript_id "ENST00000495173"; exon_number "4"; gene_name "ALB"; ref_gene_id "ENSG00000163631";
chr4	StringTie	transcript	73259209	73317953	1000	+	.	gene_id "MSTRG.136846"; transcript_id "ENST00000502790"; gene_name "RP11-692D12.1"; ref_gene_id "ENSG00000250220";
chr4	StringTie	exon	73259209	73259408	1000	+	.	gene_id "MSTRG.136846"; transcript_id "ENST00000502790"; exon_number "1"; gene_name "RP11-692D12.1"; ref_gene_id "ENSG00000250220";
chr4	StringTie	exon	73269824	73269953	1000	+	.	gene_id "MSTRG.136846"; transcript_id "ENST00000502790"; exon_number "2"; gene_name "RP11-692D12.1"; ref_gene_id "ENSG00000250220";
chr4	StringTie	exon	73302264	73302385	1000	+	.	gene_id "MSTRG.136846"; transcript_id "ENST00000502790"; exon_number "3"; gene_name "RP11-692D12.1"; ref_gene_id "ENSG00000250220";
chr4	StringTie	exon	73307076	73307181	1000	+	.	gene_id "MSTRG.136846"; transcript_id "ENST00000502790"; exon_number "4"; gene_name "RP11-692D12.1"; ref_gene_id "ENSG00000250220";
chr4	StringTie	exon	73317827	73317953	1000	+	.	gene_id "MSTRG.136846"; transcript_id "ENST00000502790"; exon_number "5"; gene_name "RP11-692D12.1"; ref_gene_id "ENSG00000250220";
chr4	StringTie	transcript	73404301	73421222	1000	+	.	gene_id "MSTRG.136846"; transcript_id "ENST00000503124"; gene_name "ALB"; ref_gene_id "ENSG00000163631";
chr4	StringTie	exon	73404301	73404406	1000	+	.	gene_id "MSTRG.136846"; transcript_id "ENST00000503124"; exon_number "1"; gene_name "ALB"; ref_gene_id "ENSG00000163631";
chr4	StringTie	exon	73406629	73406761	1000	+	.	gene_id "MSTRG.136846"; transcript_id "ENST00000503124"; exon_number "2"; gene_name "ALB"; ref_gene_id "ENSG00000163631";
chr4	StringTie	exon	73409355	73409487	1000	+	.	gene_id "MSTRG.136846"; transcript_id "ENST00000503124"; exon_number "3"; gene_name "ALB"; ref_gene_id "ENSG00000163631";
chr4	StringTie	exon	73410312	73410409	1000	+	.	gene_id "MSTRG.136846"; transcript_id "ENST00000503124"; exon_number "4"; gene_name "ALB"; ref_gene_id "ENSG00000163631";
chr4	StringTie	exon	73411996	73412125	1000	+	.	gene_id "MSTRG.136846"; transcript_id "ENST00000503124"; exon_number "5"; gene_name "ALB"; ref_gene_id "ENSG00000163631";
chr4	StringTie	exon	73413420	73413634	1000	+	.	gene_id "MSTRG.136846"; transcript_id "ENST00000503124"; exon_number "6"; gene_name "ALB"; ref_gene_id "ENSG00000163631";
chr4	StringTie	exon	73415035	73415167	1000	+	.	gene_id "MSTRG.136846"; transcript_id "ENST00000503124"; exon_number "7"; gene_name "ALB"; ref_gene_id "ENSG00000163631";
chr4	StringTie	exon	73416256	73416353	1000	+	.	gene_id "MSTRG.136846"; transcript_id "ENST00000503124"; exon_number "8"; gene_name "ALB"; ref_gene_id "ENSG00000163631";
chr4	StringTie	exon	73417531	73417669	1000	+	.	gene_id "MSTRG.136846"; transcript_id "ENST00000503124"; exon_number "9"; gene_name "ALB"; ref_gene_id "ENSG00000163631";
chr4	StringTie	exon	73418088	73418311	1000	+	.	gene_id "MSTRG.136846"; transcript_id "ENST00000503124"; exon_number "10"; gene_name "ALB"; ref_gene_id "ENSG00000163631";
chr4	StringTie	exon	73419507	73419639	1000	+	.	gene_id "MSTRG.136846"; transcript_id "ENST00000503124"; exon_number "11"; gene_name "ALB"; ref_gene_id "ENSG00000163631";
chr4	StringTie	exon	73420254	73420321	1000	+	.	gene_id "MSTRG.136846"; transcript_id "ENST00000503124"; exon_number "12"; gene_name "ALB"; ref_gene_id "ENSG00000163631";
chr4	StringTie	exon	73421092	73421222	1000	+	.	gene_id "MSTRG.136846"; transcript_id "ENST00000503124"; exon_number "13"; gene_name "ALB"; ref_gene_id "ENSG00000163631";
chr4	StringTie	transcript	73413574	73415395	1000	+	.	gene_id "MSTRG.136846"; transcript_id "ENST00000504043"; gene_name "ALB"; ref_gene_id "ENSG00000163631";
chr4	StringTie	exon	73413574	73413634	1000	+	.	gene_id "MSTRG.136846"; transcript_id "ENST00000504043"; exon_number "1"; gene_name "ALB"; ref_gene_id "ENSG00000163631";
chr4	StringTie	exon	73415035	73415395	1000	+	.	gene_id "MSTRG.136846"; transcript_id "ENST00000504043"; exon_number "2"; gene_name "ALB"; ref_gene_id "ENSG00000163631";
chr4	StringTie	transcript	73408638	73421200	1000	+	.	gene_id "MSTRG.136846"; transcript_id "ENST00000505649"; gene_name "ALB"; ref_gene_id "ENSG00000163631";
chr4	StringTie	exon	73408638	73408805	1000	+	.	gene_id "MSTRG.136846"; transcript_id "ENST00000505649"; exon_number "1"; gene_name "ALB"; ref_gene_id "ENSG00000163631";
chr4	StringTie	exon	73409355	73409487	1000	+	.	gene_id "MSTRG.136846"; transcript_id "ENST00000505649"; exon_number "2"; gene_name "ALB"; ref_gene_id "ENSG00000163631";
chr4	StringTie	exon	73410312	73410409	1000	+	.	gene_id "MSTRG.136846"; transcript_id "ENST00000505649"; exon_number "3"; gene_name "ALB"; ref_gene_id "ENSG00000163631";
chr4	StringTie	exon	73411996	73412125	1000	+	.	gene_id "MSTRG.136846"; transcript_id "ENST00000505649"; exon_number "4"; gene_name "ALB"; ref_gene_id "ENSG00000163631";
chr4	StringTie	exon	73413420	73413634	1000	+	.	gene_id "MSTRG.136846"; transcript_id "ENST00000505649"; exon_number "5"; gene_name "ALB"; ref_gene_id "ENSG00000163631";
chr4	StringTie	exon	73415035	73415167	1000	+	.	gene_id "MSTRG.136846"; transcript_id "ENST00000505649"; exon_number "6"; gene_name "ALB"; ref_gene_id "ENSG00000163631";
chr4	StringTie	exon	73416256	73416353	1000	+	.	gene_id "MSTRG.136846"; transcript_id "ENST00000505649"; exon_number "7"; gene_name "ALB"; ref_gene_id "ENSG00000163631";
chr4	StringTie	exon	73418088	73418311	1000	+	.	gene_id "MSTRG.136846"; transcript_id "ENST00000505649"; exon_number "8"; gene_name "ALB"; ref_gene_id "ENSG00000163631";
chr4	StringTie	exon	73419507	73419639	1000	+	.	gene_id "MSTRG.136846"; transcript_id "ENST00000505649"; exon_number "9"; gene_name "ALB"; ref_gene_id "ENSG00000163631";
chr4	StringTie	exon	73420254	73420321	1000	+	.	gene_id "MSTRG.136846"; transcript_id "ENST00000505649"; exon_number "10"; gene_name "ALB"; ref_gene_id "ENSG00000163631";
chr4	StringTie	exon	73421092	73421200	1000	+	.	gene_id "MSTRG.136846"; transcript_id "ENST00000505649"; exon_number "11"; gene_name "ALB"; ref_gene_id "ENSG00000163631";
chr4	StringTie	transcript	73410380	73412227	1000	+	.	gene_id "MSTRG.136846"; transcript_id "ENST00000507673"; gene_name "ALB"; ref_gene_id "ENSG00000163631";
chr4	StringTie	exon	73410380	73410409	1000	+	.	gene_id "MSTRG.136846"; transcript_id "ENST00000507673"; exon_number "1"; gene_name "ALB"; ref_gene_id "ENSG00000163631";
chr4	StringTie	exon	73411996	73412227	1000	+	.	gene_id "MSTRG.136846"; transcript_id "ENST00000507673"; exon_number "2"; gene_name "ALB"; ref_gene_id "ENSG00000163631";
chr4	StringTie	transcript	73419281	73421217	1000	+	.	gene_id "MSTRG.136846"; transcript_id "ENST00000508932"; gene_name "ALB"; ref_gene_id "ENSG00000163631";
chr4	StringTie	exon	73419281	73419455	1000	+	.	gene_id "MSTRG.136846"; transcript_id "ENST00000508932"; exon_number "1"; gene_name "ALB"; ref_gene_id "ENSG00000163631";
chr4	StringTie	exon	73420254	73420321	1000	+	.	gene_id "MSTRG.136846"; transcript_id "ENST00000508932"; exon_number "2"; gene_name "ALB"; ref_gene_id "ENSG00000163631";
chr4	StringTie	exon	73421092	73421217	1000	+	.	gene_id "MSTRG.136846"; transcript_id "ENST00000508932"; exon_number "3"; gene_name "ALB"; ref_gene_id "ENSG00000163631";
chr4	StringTie	transcript	73404304	73421193	1000	+	.	gene_id "MSTRG.136846"; transcript_id "ENST00000509063"; gene_name "ALB"; ref_gene_id "ENSG00000163631";
chr4	StringTie	exon	73404304	73404406	1000	+	.	gene_id "MSTRG.136846"; transcript_id "ENST00000509063"; exon_number "1"; gene_name "ALB"; ref_gene_id "ENSG00000163631";
chr4	StringTie	exon	73405116	73405173	1000	+	.	gene_id "MSTRG.136846"; transcript_id "ENST00000509063"; exon_number "2"; gene_name "ALB"; ref_gene_id "ENSG00000163631";
chr4	StringTie	exon	73406629	73406761	1000	+	.	gene_id "MSTRG.136846"; transcript_id "ENST00000509063"; exon_number "3"; gene_name "ALB"; ref_gene_id "ENSG00000163631";
chr4	StringTie	exon	73408594	73408805	1000	+	.	gene_id "MSTRG.136846"; transcript_id "ENST00000509063"; exon_number "4"; gene_name "ALB"; ref_gene_id "ENSG00000163631";
chr4	StringTie	exon	73409355	73409487	1000	+	.	gene_id "MSTRG.136846"; transcript_id "ENST00000509063"; exon_number "5"; gene_name "ALB"; ref_gene_id "ENSG00000163631";
chr4	StringTie	exon	73410312	73410409	1000	+	.	gene_id "MSTRG.136846"; transcript_id "ENST00000509063"; exon_number "6"; gene_name "ALB"; ref_gene_id "ENSG00000163631";
chr4	StringTie	exon	73411996	73412125	1000	+	.	gene_id "MSTRG.136846"; transcript_id "ENST00000509063"; exon_number "7"; gene_name "ALB"; ref_gene_id "ENSG00000163631";
chr4	StringTie	exon	73413420	73413634	1000	+	.	gene_id "MSTRG.136846"; transcript_id "ENST00000509063"; exon_number "8"; gene_name "ALB"; ref_gene_id "ENSG00000163631";
chr4	StringTie	exon	73415035	73415167	1000	+	.	gene_id "MSTRG.136846"; transcript_id "ENST00000509063"; exon_number "9"; gene_name "ALB"; ref_gene_id "ENSG00000163631";
chr4	StringTie	exon	73416256	73416353	1000	+	.	gene_id "MSTRG.136846"; transcript_id "ENST00000509063"; exon_number "10"; gene_name "ALB"; ref_gene_id "ENSG00000163631";
chr4	StringTie	exon	73417531	73417669	1000	+	.	gene_id "MSTRG.136846"; transcript_id "ENST00000509063"; exon_number "11"; gene_name "ALB"; ref_gene_id "ENSG00000163631";
chr4	StringTie	exon	73418088	73418311	1000	+	.	gene_id "MSTRG.136846"; transcript_id "ENST00000509063"; exon_number "12"; gene_name "ALB"; ref_gene_id "ENSG00000163631";
chr4	StringTie	exon	73419507	73419639	1000	+	.	gene_id "MSTRG.136846"; transcript_id "ENST00000509063"; exon_number "13"; gene_name "ALB"; ref_gene_id "ENSG00000163631";
chr4	StringTie	exon	73421092	73421193	1000	+	.	gene_id "MSTRG.136846"; transcript_id "ENST00000509063"; exon_number "14"; gene_name "ALB"; ref_gene_id "ENSG00000163631";
chr4	StringTie	transcript	73404287	73408819	1000	+	.	gene_id "MSTRG.136846"; transcript_id "ENST00000510166"; gene_name "ALB"; ref_gene_id "ENSG00000163631";
chr4	StringTie	exon	73404287	73404406	1000	+	.	gene_id "MSTRG.136846"; transcript_id "ENST00000510166"; exon_number "1"; gene_name "ALB"; ref_gene_id "ENSG00000163631";
chr4	StringTie	exon	73405121	73405173	1000	+	.	gene_id "MSTRG.136846"; transcript_id "ENST00000510166"; exon_number "2"; gene_name "ALB"; ref_gene_id "ENSG00000163631";
chr4	StringTie	exon	73406629	73406761	1000	+	.	gene_id "MSTRG.136846"; transcript_id "ENST00000510166"; exon_number "3"; gene_name "ALB"; ref_gene_id "ENSG00000163631";
chr4	StringTie	exon	73408594	73408819	1000	+	.	gene_id "MSTRG.136846"; transcript_id "ENST00000510166"; exon_number "4"; gene_name "ALB"; ref_gene_id "ENSG00000163631";
chr4	StringTie	transcript	73409340	73421224	1000	+	.	gene_id "MSTRG.136846"; transcript_id "ENST00000511370"; gene_name "ALB"; ref_gene_id "ENSG00000163631";
chr4	StringTie	exon	73409340	73409487	1000	+	.	gene_id "MSTRG.136846"; transcript_id "ENST00000511370"; exon_number "1"; gene_name "ALB"; ref_gene_id "ENSG00000163631";
chr4	StringTie	exon	73410312	73410409	1000	+	.	gene_id "MSTRG.136846"; transcript_id "ENST00000511370"; exon_number "2"; gene_name "ALB"; ref_gene_id "ENSG00000163631";
chr4	StringTie	exon	73411996	73412125	1000	+	.	gene_id "MSTRG.136846"; transcript_id "ENST00000511370"; exon_number "3"; gene_name "ALB"; ref_gene_id "ENSG00000163631";
chr4	StringTie	exon	73413420	73413634	1000	+	.	gene_id "MSTRG.136846"; transcript_id "ENST00000511370"; exon_number "4"; gene_name "ALB"; ref_gene_id "ENSG00000163631";
chr4	StringTie	exon	73415035	73415167	1000	+	.	gene_id "MSTRG.136846"; transcript_id "ENST00000511370"; exon_number "5"; gene_name "ALB"; ref_gene_id "ENSG00000163631";
chr4	StringTie	exon	73416256	73416353	1000	+	.	gene_id "MSTRG.136846"; transcript_id "ENST00000511370"; exon_number "6"; gene_name "ALB"; ref_gene_id "ENSG00000163631";
chr4	StringTie	exon	73417531	73417669	1000	+	.	gene_id "MSTRG.136846"; transcript_id "ENST00000511370"; exon_number "7"; gene_name "ALB"; ref_gene_id "ENSG00000163631";
chr4	StringTie	exon	73418088	73418311	1000	+	.	gene_id "MSTRG.136846"; transcript_id "ENST00000511370"; exon_number "8"; gene_name "ALB"; ref_gene_id "ENSG00000163631";
chr4	StringTie	exon	73419507	73419639	1000	+	.	gene_id "MSTRG.136846"; transcript_id "ENST00000511370"; exon_number "9"; gene_name "ALB"; ref_gene_id "ENSG00000163631";
chr4	StringTie	exon	73420254	73420321	1000	+	.	gene_id "MSTRG.136846"; transcript_id "ENST00000511370"; exon_number "10"; gene_name "ALB"; ref_gene_id "ENSG00000163631";
chr4	StringTie	exon	73421092	73421224	1000	+	.	gene_id "MSTRG.136846"; transcript_id "ENST00000511370"; exon_number "11"; gene_name "ALB"; ref_gene_id "ENSG00000163631";
chr4	StringTie	transcript	73404289	73409480	1000	+	.	gene_id "MSTRG.136846"; transcript_id "ENST00000514786"; gene_name "ALB"; ref_gene_id "ENSG00000163631";
chr4	StringTie	exon	73404289	73404336	1000	+	.	gene_id "MSTRG.136846"; transcript_id "ENST00000514786"; exon_number "1"; gene_name "ALB"; ref_gene_id "ENSG00000163631";
chr4	StringTie	exon	73405116	73405173	1000	+	.	gene_id "MSTRG.136846"; transcript_id "ENST00000514786"; exon_number "2"; gene_name "ALB"; ref_gene_id "ENSG00000163631";
chr4	StringTie	exon	73406629	73406761	1000	+	.	gene_id "MSTRG.136846"; transcript_id "ENST00000514786"; exon_number "3"; gene_name "ALB"; ref_gene_id "ENSG00000163631";
chr4	StringTie	exon	73408594	73408805	1000	+	.	gene_id "MSTRG.136846"; transcript_id "ENST00000514786"; exon_number "4"; gene_name "ALB"; ref_gene_id "ENSG00000163631";
chr4	StringTie	exon	73409355	73409480	1000	+	.	gene_id "MSTRG.136846"; transcript_id "ENST00000514786"; exon_number "5"; gene_name "ALB"; ref_gene_id "ENSG00000163631";
chr4	StringTie	transcript	73404287	73408947	1000	+	.	gene_id "MSTRG.136846"; transcript_id "ENST00000515133"; gene_name "ALB"; ref_gene_id "ENSG00000163631";
chr4	StringTie	exon	73404287	73404406	1000	+	.	gene_id "MSTRG.136846"; transcript_id "ENST00000515133"; exon_number "1"; gene_name "ALB"; ref_gene_id "ENSG00000163631";
chr4	StringTie	exon	73405116	73405173	1000	+	.	gene_id "MSTRG.136846"; transcript_id "ENST00000515133"; exon_number "2"; gene_name "ALB"; ref_gene_id "ENSG00000163631";
chr4	StringTie	exon	73406629	73406761	1000	+	.	gene_id "MSTRG.136846"; transcript_id "ENST00000515133"; exon_number "3"; gene_name "ALB"; ref_gene_id "ENSG00000163631";
chr4	StringTie	exon	73408594	73408947	1000	+	.	gene_id "MSTRG.136846"; transcript_id "ENST00000515133"; exon_number "4"; gene_name "ALB"; ref_gene_id "ENSG00000163631";
chr4	StringTie	transcript	73404287	73421254	1000	+	.	gene_id "MSTRG.136846"; transcript_id "ENST00000621085"; gene_name "ALB"; ref_gene_id "ENSG00000163631";
chr4	StringTie	exon	73404287	73404406	1000	+	.	gene_id "MSTRG.136846"; transcript_id "ENST00000621085"; exon_number "1"; gene_name "ALB"; ref_gene_id "ENSG00000163631";
chr4	StringTie	exon	73405116	73405173	1000	+	.	gene_id "MSTRG.136846"; transcript_id "ENST00000621085"; exon_number "2"; gene_name "ALB"; ref_gene_id "ENSG00000163631";
chr4	StringTie	exon	73406629	73406761	1000	+	.	gene_id "MSTRG.136846"; transcript_id "ENST00000621085"; exon_number "3"; gene_name "ALB"; ref_gene_id "ENSG00000163631";
chr4	StringTie	exon	73408594	73408805	1000	+	.	gene_id "MSTRG.136846"; transcript_id "ENST00000621085"; exon_number "4"; gene_name "ALB"; ref_gene_id "ENSG00000163631";
chr4	StringTie	exon	73409355	73409362	1000	+	.	gene_id "MSTRG.136846"; transcript_id "ENST00000621085"; exon_number "5"; gene_name "ALB"; ref_gene_id "ENSG00000163631";
chr4	StringTie	exon	73415106	73415167	1000	+	.	gene_id "MSTRG.136846"; transcript_id "ENST00000621085"; exon_number "6"; gene_name "ALB"; ref_gene_id "ENSG00000163631";
chr4	StringTie	exon	73416256	73416353	1000	+	.	gene_id "MSTRG.136846"; transcript_id "ENST00000621085"; exon_number "7"; gene_name "ALB"; ref_gene_id "ENSG00000163631";
chr4	StringTie	exon	73417531	73417669	1000	+	.	gene_id "MSTRG.136846"; transcript_id "ENST00000621085"; exon_number "8"; gene_name "ALB"; ref_gene_id "ENSG00000163631";
chr4	StringTie	exon	73418088	73418311	1000	+	.	gene_id "MSTRG.136846"; transcript_id "ENST00000621085"; exon_number "9"; gene_name "ALB"; ref_gene_id "ENSG00000163631";
chr4	StringTie	exon	73419507	73419639	1000	+	.	gene_id "MSTRG.136846"; transcript_id "ENST00000621085"; exon_number "10"; gene_name "ALB"; ref_gene_id "ENSG00000163631";
chr4	StringTie	exon	73420254	73420321	1000	+	.	gene_id "MSTRG.136846"; transcript_id "ENST00000621085"; exon_number "11"; gene_name "ALB"; ref_gene_id "ENSG00000163631";
chr4	StringTie	exon	73421092	73421254	1000	+	.	gene_id "MSTRG.136846"; transcript_id "ENST00000621085"; exon_number "12"; gene_name "ALB"; ref_gene_id "ENSG00000163631";
chr4	StringTie	transcript	73404255	73421410	1000	+	.	gene_id "MSTRG.136846"; transcript_id "ENST00000621628"; gene_name "ALB"; ref_gene_id "ENSG00000163631";
chr4	StringTie	exon	73404255	73404406	1000	+	.	gene_id "MSTRG.136846"; transcript_id "ENST00000621628"; exon_number "1"; gene_name "ALB"; ref_gene_id "ENSG00000163631";
chr4	StringTie	exon	73405116	73405173	1000	+	.	gene_id "MSTRG.136846"; transcript_id "ENST00000621628"; exon_number "2"; gene_name "ALB"; ref_gene_id "ENSG00000163631";
chr4	StringTie	exon	73406629	73406761	1000	+	.	gene_id "MSTRG.136846"; transcript_id "ENST00000621628"; exon_number "3"; gene_name "ALB"; ref_gene_id "ENSG00000163631";
chr4	StringTie	exon	73408594	73408805	1000	+	.	gene_id "MSTRG.136846"; transcript_id "ENST00000621628"; exon_number "4"; gene_name "ALB"; ref_gene_id "ENSG00000163631";
chr4	StringTie	exon	73409073	73409076	1000	+	.	gene_id "MSTRG.136846"; transcript_id "ENST00000621628"; exon_number "5"; gene_name "ALB"; ref_gene_id "ENSG00000163631";
chr4	StringTie	exon	73415102	73415167	1000	+	.	gene_id "MSTRG.136846"; transcript_id "ENST00000621628"; exon_number "6"; gene_name "ALB"; ref_gene_id "ENSG00000163631";
chr4	StringTie	exon	73416256	73416353	1000	+	.	gene_id "MSTRG.136846"; transcript_id "ENST00000621628"; exon_number "7"; gene_name "ALB"; ref_gene_id "ENSG00000163631";
chr4	StringTie	exon	73417531	73417669	1000	+	.	gene_id "MSTRG.136846"; transcript_id "ENST00000621628"; exon_number "8"; gene_name "ALB"; ref_gene_id "ENSG00000163631";
chr4	StringTie	exon	73418088	73418311	1000	+	.	gene_id "MSTRG.136846"; transcript_id "ENST00000621628"; exon_number "9"; gene_name "ALB"; ref_gene_id "ENSG00000163631";
chr4	StringTie	exon	73419507	73419639	1000	+	.	gene_id "MSTRG.136846"; transcript_id "ENST00000621628"; exon_number "10"; gene_name "ALB"; ref_gene_id "ENSG00000163631";
```
