## Additional File 7 - TCGA transcript assembly for "Widespread 3’ UTR splicing regulates expression of oncogene transcripts in sequence-dependent and independent manners": all_tissues_agg-agg-agg.gtf (part 453 of 2216)

```
chr4	StringTie	exon	73420254	73420321	1000	+	.	gene_id "MSTRG.136846"; transcript_id "ENST00000621628"; exon_number "11"; gene_name "ALB"; ref_gene_id "ENSG00000163631";
chr4	StringTie	exon	73421092	73421410	1000	+	.	gene_id "MSTRG.136846"; transcript_id "ENST00000621628"; exon_number "12"; gene_name "ALB"; ref_gene_id "ENSG00000163631";
chr4	StringTie	transcript	73258803	73353823	1000	+	.	gene_id "MSTRG.136846"; transcript_id "MSTRG.136846.1";
chr4	StringTie	exon	73258803	73259408	1000	+	.	gene_id "MSTRG.136846"; transcript_id "MSTRG.136846.1"; exon_number "1";
chr4	StringTie	exon	73302264	73302385	1000	+	.	gene_id "MSTRG.136846"; transcript_id "MSTRG.136846.1"; exon_number "2";
chr4	StringTie	exon	73349772	73349896	1000	+	.	gene_id "MSTRG.136846"; transcript_id "MSTRG.136846.1"; exon_number "3";
chr4	StringTie	exon	73353344	73353823	1000	+	.	gene_id "MSTRG.136846"; transcript_id "MSTRG.136846.1"; exon_number "4";
chr4	StringTie	transcript	73259159	73353603	1000	+	.	gene_id "MSTRG.136846"; transcript_id "MSTRG.136846.10";
chr4	StringTie	exon	73259159	73259408	1000	+	.	gene_id "MSTRG.136846"; transcript_id "MSTRG.136846.10"; exon_number "1";
chr4	StringTie	exon	73269824	73269953	1000	+	.	gene_id "MSTRG.136846"; transcript_id "MSTRG.136846.10"; exon_number "2";
chr4	StringTie	exon	73302264	73302385	1000	+	.	gene_id "MSTRG.136846"; transcript_id "MSTRG.136846.10"; exon_number "3";
chr4	StringTie	exon	73349772	73349896	1000	+	.	gene_id "MSTRG.136846"; transcript_id "MSTRG.136846.10"; exon_number "4";
chr4	StringTie	exon	73353344	73353603	1000	+	.	gene_id "MSTRG.136846"; transcript_id "MSTRG.136846.10"; exon_number "5";
chr4	StringTie	transcript	73259179	73317947	1000	+	.	gene_id "MSTRG.136846"; transcript_id "MSTRG.136846.11";
chr4	StringTie	exon	73259179	73259385	1000	+	.	gene_id "MSTRG.136846"; transcript_id "MSTRG.136846.11"; exon_number "1";
chr4	StringTie	exon	73269824	73269953	1000	+	.	gene_id "MSTRG.136846"; transcript_id "MSTRG.136846.11"; exon_number "2";
chr4	StringTie	exon	73302264	73302385	1000	+	.	gene_id "MSTRG.136846"; transcript_id "MSTRG.136846.11"; exon_number "3";
chr4	StringTie	exon	73317827	73317947	1000	+	.	gene_id "MSTRG.136846"; transcript_id "MSTRG.136846.11"; exon_number "4";
chr4	StringTie	transcript	73259184	73353597	1000	+	.	gene_id "MSTRG.136846"; transcript_id "MSTRG.136846.12";
chr4	StringTie	exon	73259184	73259408	1000	+	.	gene_id "MSTRG.136846"; transcript_id "MSTRG.136846.12"; exon_number "1";
chr4	StringTie	exon	73353344	73353597	1000	+	.	gene_id "MSTRG.136846"; transcript_id "MSTRG.136846.12"; exon_number "2";
chr4	StringTie	transcript	73259194	73269908	1000	+	.	gene_id "MSTRG.136846"; transcript_id "MSTRG.136846.13";
chr4	StringTie	exon	73259194	73259952	1000	+	.	gene_id "MSTRG.136846"; transcript_id "MSTRG.136846.13"; exon_number "1";
chr4	StringTie	exon	73269824	73269908	1000	+	.	gene_id "MSTRG.136846"; transcript_id "MSTRG.136846.13"; exon_number "2";
chr4	StringTie	transcript	73259194	73270779	1000	+	.	gene_id "MSTRG.136846"; transcript_id "MSTRG.136846.14";
chr4	StringTie	exon	73259194	73259408	1000	+	.	gene_id "MSTRG.136846"; transcript_id "MSTRG.136846.14"; exon_number "1";
chr4	StringTie	exon	73270756	73270779	1000	+	.	gene_id "MSTRG.136846"; transcript_id "MSTRG.136846.14"; exon_number "2";
chr4	StringTie	transcript	73264093	73280175	1000	+	.	gene_id "MSTRG.136846"; transcript_id "MSTRG.136846.16";
chr4	StringTie	exon	73264093	73269293	1000	+	.	gene_id "MSTRG.136846"; transcript_id "MSTRG.136846.16"; exon_number "1";
chr4	StringTie	exon	73273883	73280175	1000	+	.	gene_id "MSTRG.136846"; transcript_id "MSTRG.136846.16"; exon_number "2";
chr4	StringTie	transcript	73269920	73311426	1000	+	.	gene_id "MSTRG.136846"; transcript_id "MSTRG.136846.17";
chr4	StringTie	exon	73269920	73269953	1000	+	.	gene_id "MSTRG.136846"; transcript_id "MSTRG.136846.17"; exon_number "1";
chr4	StringTie	exon	73302264	73302385	1000	+	.	gene_id "MSTRG.136846"; transcript_id "MSTRG.136846.17"; exon_number "2";
chr4	StringTie	exon	73307060	73307181	1000	+	.	gene_id "MSTRG.136846"; transcript_id "MSTRG.136846.17"; exon_number "3";
chr4	StringTie	exon	73311325	73311426	1000	+	.	gene_id "MSTRG.136846"; transcript_id "MSTRG.136846.17"; exon_number "4";
chr4	StringTie	transcript	73272116	73353646	1000	+	.	gene_id "MSTRG.136846"; transcript_id "MSTRG.136846.18";
chr4	StringTie	exon	73272116	73294469	1000	+	.	gene_id "MSTRG.136846"; transcript_id "MSTRG.136846.18"; exon_number "1";
chr4	StringTie	exon	73302264	73302385	1000	+	.	gene_id "MSTRG.136846"; transcript_id "MSTRG.136846.18"; exon_number "2";
chr4	StringTie	exon	73307060	73326496	1000	+	.	gene_id "MSTRG.136846"; transcript_id "MSTRG.136846.18"; exon_number "3";
chr4	StringTie	exon	73349772	73349896	1000	+	.	gene_id "MSTRG.136846"; transcript_id "MSTRG.136846.18"; exon_number "4";
chr4	StringTie	exon	73353344	73353646	1000	+	.	gene_id "MSTRG.136846"; transcript_id "MSTRG.136846.18"; exon_number "5";
chr4	StringTie	transcript	73283374	73318010	1000	+	.	gene_id "MSTRG.136846"; transcript_id "MSTRG.136846.19";
chr4	StringTie	exon	73283374	73283521	1000	+	.	gene_id "MSTRG.136846"; transcript_id "MSTRG.136846.19"; exon_number "1";
chr4	StringTie	exon	73302264	73302385	1000	+	.	gene_id "MSTRG.136846"; transcript_id "MSTRG.136846.19"; exon_number "2";
chr4	StringTie	exon	73307060	73307181	1000	+	.	gene_id "MSTRG.136846"; transcript_id "MSTRG.136846.19"; exon_number "3";
chr4	StringTie	exon	73317827	73318010	1000	+	.	gene_id "MSTRG.136846"; transcript_id "MSTRG.136846.19"; exon_number "4";
chr4	StringTie	transcript	73258807	73318148	1000	+	.	gene_id "MSTRG.136846"; transcript_id "MSTRG.136846.2";
chr4	StringTie	exon	73258807	73259408	1000	+	.	gene_id "MSTRG.136846"; transcript_id "MSTRG.136846.2"; exon_number "1";
chr4	StringTie	exon	73269824	73269953	1000	+	.	gene_id "MSTRG.136846"; transcript_id "MSTRG.136846.2"; exon_number "2";
chr4	StringTie	exon	73294381	73294469	1000	+	.	gene_id "MSTRG.136846"; transcript_id "MSTRG.136846.2"; exon_number "3";
chr4	StringTie	exon	73302264	73302385	1000	+	.	gene_id "MSTRG.136846"; transcript_id "MSTRG.136846.2"; exon_number "4";
chr4	StringTie	exon	73317827	73318148	1000	+	.	gene_id "MSTRG.136846"; transcript_id "MSTRG.136846.2"; exon_number "5";
chr4	StringTie	transcript	73293860	73317953	1000	+	.	gene_id "MSTRG.136846"; transcript_id "MSTRG.136846.20";
chr4	StringTie	exon	73293860	73294469	1000	+	.	gene_id "MSTRG.136846"; transcript_id "MSTRG.136846.20"; exon_number "1";
chr4	StringTie	exon	73302264	73302385	1000	+	.	gene_id "MSTRG.136846"; transcript_id "MSTRG.136846.20"; exon_number "2";
chr4	StringTie	exon	73307060	73307181	1000	+	.	gene_id "MSTRG.136846"; transcript_id "MSTRG.136846.20"; exon_number "3";
chr4	StringTie	exon	73311325	73311428	1000	+	.	gene_id "MSTRG.136846"; transcript_id "MSTRG.136846.20"; exon_number "4";
chr4	StringTie	exon	73317827	73317953	1000	+	.	gene_id "MSTRG.136846"; transcript_id "MSTRG.136846.20"; exon_number "5";
chr4	StringTie	transcript	73294258	73318638	1000	+	.	gene_id "MSTRG.136846"; transcript_id "MSTRG.136846.21";
chr4	StringTie	exon	73294258	73294469	1000	+	.	gene_id "MSTRG.136846"; transcript_id "MSTRG.136846.21"; exon_number "1";
chr4	StringTie	exon	73302264	73302385	1000	+	.	gene_id "MSTRG.136846"; transcript_id "MSTRG.136846.21"; exon_number "2";
chr4	StringTie	exon	73307060	73307181	1000	+	.	gene_id "MSTRG.136846"; transcript_id "MSTRG.136846.21"; exon_number "3";
chr4	StringTie	exon	73317827	73318638	1000	+	.	gene_id "MSTRG.136846"; transcript_id "MSTRG.136846.21"; exon_number "4";
chr4	StringTie	transcript	73301413	73318501	1000	+	.	gene_id "MSTRG.136846"; transcript_id "MSTRG.136846.22";
chr4	StringTie	exon	73301413	73302385	1000	+	.	gene_id "MSTRG.136846"; transcript_id "MSTRG.136846.22"; exon_number "1";
chr4	StringTie	exon	73307076	73307181	1000	+	.	gene_id "MSTRG.136846"; transcript_id "MSTRG.136846.22"; exon_number "2";
chr4	StringTie	exon	73311325	73318501	1000	+	.	gene_id "MSTRG.136846"; transcript_id "MSTRG.136846.22"; exon_number "3";
chr4	StringTie	transcript	73302117	73336184	1000	+	.	gene_id "MSTRG.136846"; transcript_id "MSTRG.136846.23";
chr4	StringTie	exon	73302117	73302385	1000	+	.	gene_id "MSTRG.136846"; transcript_id "MSTRG.136846.23"; exon_number "1";
chr4	StringTie	exon	73319371	73326496	1000	+	.	gene_id "MSTRG.136846"; transcript_id "MSTRG.136846.23"; exon_number "2";
chr4	StringTie	exon	73330069	73336184	1000	+	.	gene_id "MSTRG.136846"; transcript_id "MSTRG.136846.23"; exon_number "3";
chr4	StringTie	transcript	73302214	73318124	1000	+	.	gene_id "MSTRG.136846"; transcript_id "MSTRG.136846.24";
chr4	StringTie	exon	73302214	73302385	1000	+	.	gene_id "MSTRG.136846"; transcript_id "MSTRG.136846.24"; exon_number "1";
chr4	StringTie	exon	73311325	73311428	1000	+	.	gene_id "MSTRG.136846"; transcript_id "MSTRG.136846.24"; exon_number "2";
chr4	StringTie	exon	73317827	73318124	1000	+	.	gene_id "MSTRG.136846"; transcript_id "MSTRG.136846.24"; exon_number "3";
chr4	StringTie	transcript	73302262	73317945	1000	+	.	gene_id "MSTRG.136846"; transcript_id "MSTRG.136846.25";
chr4	StringTie	exon	73302262	73302385	1000	+	.	gene_id "MSTRG.136846"; transcript_id "MSTRG.136846.25"; exon_number "1";
chr4	StringTie	exon	73303486	73303549	1000	+	.	gene_id "MSTRG.136846"; transcript_id "MSTRG.136846.25"; exon_number "2";
chr4	StringTie	exon	73307060	73307181	1000	+	.	gene_id "MSTRG.136846"; transcript_id "MSTRG.136846.25"; exon_number "3";
chr4	StringTie	exon	73317827	73317945	1000	+	.	gene_id "MSTRG.136846"; transcript_id "MSTRG.136846.25"; exon_number "4";
chr4	StringTie	transcript	73302262	73317953	1000	+	.	gene_id "MSTRG.136846"; transcript_id "MSTRG.136846.26";
chr4	StringTie	exon	73302262	73302385	1000	+	.	gene_id "MSTRG.136846"; transcript_id "MSTRG.136846.26"; exon_number "1";
chr4	StringTie	exon	73307060	73307181	1000	+	.	gene_id "MSTRG.136846"; transcript_id "MSTRG.136846.26"; exon_number "2";
chr4	StringTie	exon	73308181	73308221	1000	+	.	gene_id "MSTRG.136846"; transcript_id "MSTRG.136846.26"; exon_number "3";
chr4	StringTie	exon	73317827	73317953	1000	+	.	gene_id "MSTRG.136846"; transcript_id "MSTRG.136846.26"; exon_number "4";
chr4	StringTie	transcript	73302264	73318210	1000	+	.	gene_id "MSTRG.136846"; transcript_id "MSTRG.136846.27";
chr4	StringTie	exon	73302264	73302385	1000	+	.	gene_id "MSTRG.136846"; transcript_id "MSTRG.136846.27"; exon_number "1";
chr4	StringTie	exon	73307076	73307181	1000	+	.	gene_id "MSTRG.136846"; transcript_id "MSTRG.136846.27"; exon_number "2";
chr4	StringTie	exon	73318166	73318210	1000	+	.	gene_id "MSTRG.136846"; transcript_id "MSTRG.136846.27"; exon_number "3";
chr4	StringTie	transcript	73319414	73353603	1000	+	.	gene_id "MSTRG.136846"; transcript_id "MSTRG.136846.28";
chr4	StringTie	exon	73319414	73319507	1000	+	.	gene_id "MSTRG.136846"; transcript_id "MSTRG.136846.28"; exon_number "1";
chr4	StringTie	exon	73343955	73344031	1000	+	.	gene_id "MSTRG.136846"; transcript_id "MSTRG.136846.28"; exon_number "2";
chr4	StringTie	exon	73349772	73349896	1000	+	.	gene_id "MSTRG.136846"; transcript_id "MSTRG.136846.28"; exon_number "3";
chr4	StringTie	exon	73353344	73353603	1000	+	.	gene_id "MSTRG.136846"; transcript_id "MSTRG.136846.28"; exon_number "4";
chr4	StringTie	transcript	73341185	73353698	1000	+	.	gene_id "MSTRG.136846"; transcript_id "MSTRG.136846.29";
chr4	StringTie	exon	73341185	73341204	1000	+	.	gene_id "MSTRG.136846"; transcript_id "MSTRG.136846.29"; exon_number "1";
chr4	StringTie	exon	73349772	73349896	1000	+	.	gene_id "MSTRG.136846"; transcript_id "MSTRG.136846.29"; exon_number "2";
chr4	StringTie	exon	73353344	73353698	1000	+	.	gene_id "MSTRG.136846"; transcript_id "MSTRG.136846.29"; exon_number "3";
chr4	StringTie	transcript	73258816	73353690	1000	+	.	gene_id "MSTRG.136846"; transcript_id "MSTRG.136846.3";
chr4	StringTie	exon	73258816	73259385	1000	+	.	gene_id "MSTRG.136846"; transcript_id "MSTRG.136846.3"; exon_number "1";
chr4	StringTie	exon	73349772	73349896	1000	+	.	gene_id "MSTRG.136846"; transcript_id "MSTRG.136846.3"; exon_number "2";
chr4	StringTie	exon	73353344	73353690	1000	+	.	gene_id "MSTRG.136846"; transcript_id "MSTRG.136846.3"; exon_number "3";
chr4	StringTie	transcript	73341193	73421265	1000	+	.	gene_id "MSTRG.136846"; transcript_id "MSTRG.136846.30";
chr4	StringTie	exon	73341193	73341204	1000	+	.	gene_id "MSTRG.136846"; transcript_id "MSTRG.136846.30"; exon_number "1";
chr4	StringTie	exon	73349772	73349896	1000	+	.	gene_id "MSTRG.136846"; transcript_id "MSTRG.136846.30"; exon_number "2";
chr4	StringTie	exon	73357612	73357765	1000	+	.	gene_id "MSTRG.136846"; transcript_id "MSTRG.136846.30"; exon_number "3";
chr4	StringTie	exon	73368589	73368852	1000	+	.	gene_id "MSTRG.136846"; transcript_id "MSTRG.136846.30"; exon_number "4";
chr4	StringTie	exon	73369669	73370004	1000	+	.	gene_id "MSTRG.136846"; transcript_id "MSTRG.136846.30"; exon_number "5";
chr4	StringTie	exon	73378149	73378271	1000	+	.	gene_id "MSTRG.136846"; transcript_id "MSTRG.136846.30"; exon_number "6";
chr4	StringTie	exon	73383602	73383688	1000	+	.	gene_id "MSTRG.136846"; transcript_id "MSTRG.136846.30"; exon_number "7";
chr4	StringTie	exon	73404369	73404406	1000	+	.	gene_id "MSTRG.136846"; transcript_id "MSTRG.136846.30"; exon_number "8";
chr4	StringTie	exon	73405116	73405173	1000	+	.	gene_id "MSTRG.136846"; transcript_id "MSTRG.136846.30"; exon_number "9";
chr4	StringTie	exon	73406629	73406761	1000	+	.	gene_id "MSTRG.136846"; transcript_id "MSTRG.136846.30"; exon_number "10";
chr4	StringTie	exon	73408594	73408805	1000	+	.	gene_id "MSTRG.136846"; transcript_id "MSTRG.136846.30"; exon_number "11";
chr4	StringTie	exon	73409355	73409487	1000	+	.	gene_id "MSTRG.136846"; transcript_id "MSTRG.136846.30"; exon_number "12";
chr4	StringTie	exon	73410312	73410409	1000	+	.	gene_id "MSTRG.136846"; transcript_id "MSTRG.136846.30"; exon_number "13";
chr4	StringTie	exon	73411996	73412125	1000	+	.	gene_id "MSTRG.136846"; transcript_id "MSTRG.136846.30"; exon_number "14";
chr4	StringTie	exon	73413420	73413634	1000	+	.	gene_id "MSTRG.136846"; transcript_id "MSTRG.136846.30"; exon_number "15";
chr4	StringTie	exon	73415035	73415167	1000	+	.	gene_id "MSTRG.136846"; transcript_id "MSTRG.136846.30"; exon_number "16";
chr4	StringTie	exon	73416256	73416353	1000	+	.	gene_id "MSTRG.136846"; transcript_id "MSTRG.136846.30"; exon_number "17";
chr4	StringTie	exon	73417531	73417669	1000	+	.	gene_id "MSTRG.136846"; transcript_id "MSTRG.136846.30"; exon_number "18";
chr4	StringTie	exon	73418088	73418311	1000	+	.	gene_id "MSTRG.136846"; transcript_id "MSTRG.136846.30"; exon_number "19";
chr4	StringTie	exon	73419507	73419639	1000	+	.	gene_id "MSTRG.136846"; transcript_id "MSTRG.136846.30"; exon_number "20";
chr4	StringTie	exon	73420254	73420321	1000	+	.	gene_id "MSTRG.136846"; transcript_id "MSTRG.136846.30"; exon_number "21";
chr4	StringTie	exon	73421092	73421265	1000	+	.	gene_id "MSTRG.136846"; transcript_id "MSTRG.136846.30"; exon_number "22";
chr4	StringTie	transcript	73341242	73353821	1000	+	.	gene_id "MSTRG.136846"; transcript_id "MSTRG.136846.31";
chr4	StringTie	exon	73341242	73341711	1000	+	.	gene_id "MSTRG.136846"; transcript_id "MSTRG.136846.31"; exon_number "1";
chr4	StringTie	exon	73349772	73349896	1000	+	.	gene_id "MSTRG.136846"; transcript_id "MSTRG.136846.31"; exon_number "2";
chr4	StringTie	exon	73353344	73353821	1000	+	.	gene_id "MSTRG.136846"; transcript_id "MSTRG.136846.31"; exon_number "3";
chr4	StringTie	transcript	73341430	73353747	1000	+	.	gene_id "MSTRG.136846"; transcript_id "MSTRG.136846.32";
chr4	StringTie	exon	73341430	73341711	1000	+	.	gene_id "MSTRG.136846"; transcript_id "MSTRG.136846.32"; exon_number "1";
chr4	StringTie	exon	73349772	73349896	1000	+	.	gene_id "MSTRG.136846"; transcript_id "MSTRG.136846.32"; exon_number "2";
chr4	StringTie	exon	73350804	73350923	1000	+	.	gene_id "MSTRG.136846"; transcript_id "MSTRG.136846.32"; exon_number "3";
chr4	StringTie	exon	73353344	73353747	1000	+	.	gene_id "MSTRG.136846"; transcript_id "MSTRG.136846.32"; exon_number "4";
chr4	StringTie	transcript	73341515	73353853	1000	+	.	gene_id "MSTRG.136846"; transcript_id "MSTRG.136846.33";
chr4	StringTie	exon	73341515	73341711	1000	+	.	gene_id "MSTRG.136846"; transcript_id "MSTRG.136846.33"; exon_number "1";
chr4	StringTie	exon	73343955	73344031	1000	+	.	gene_id "MSTRG.136846"; transcript_id "MSTRG.136846.33"; exon_number "2";
chr4	StringTie	exon	73349772	73349896	1000	+	.	gene_id "MSTRG.136846"; transcript_id "MSTRG.136846.33"; exon_number "3";
chr4	StringTie	exon	73353344	73353853	1000	+	.	gene_id "MSTRG.136846"; transcript_id "MSTRG.136846.33"; exon_number "4";
chr4	StringTie	transcript	73341531	73353641	1000	+	.	gene_id "MSTRG.136846"; transcript_id "MSTRG.136846.34";
chr4	StringTie	exon	73341531	73341711	1000	+	.	gene_id "MSTRG.136846"; transcript_id "MSTRG.136846.34"; exon_number "1";
chr4	StringTie	exon	73343955	73344031	1000	+	.	gene_id "MSTRG.136846"; transcript_id "MSTRG.136846.34"; exon_number "2";
chr4	StringTie	exon	73349772	73349896	1000	+	.	gene_id "MSTRG.136846"; transcript_id "MSTRG.136846.34"; exon_number "3";
chr4	StringTie	exon	73350804	73350923	1000	+	.	gene_id "MSTRG.136846"; transcript_id "MSTRG.136846.34"; exon_number "4";
chr4	StringTie	exon	73353344	73353641	1000	+	.	gene_id "MSTRG.136846"; transcript_id "MSTRG.136846.34"; exon_number "5";
chr4	StringTie	transcript	73341612	73353773	1000	+	.	gene_id "MSTRG.136846"; transcript_id "MSTRG.136846.35";
chr4	StringTie	exon	73341612	73341711	1000	+	.	gene_id "MSTRG.136846"; transcript_id "MSTRG.136846.35"; exon_number "1";
chr4	StringTie	exon	73343621	73343686	1000	+	.	gene_id "MSTRG.136846"; transcript_id "MSTRG.136846.35"; exon_number "2";
chr4	StringTie	exon	73349772	73349896	1000	+	.	gene_id "MSTRG.136846"; transcript_id "MSTRG.136846.35"; exon_number "3";
chr4	StringTie	exon	73353344	73353773	1000	+	.	gene_id "MSTRG.136846"; transcript_id "MSTRG.136846.35"; exon_number "4";
chr4	StringTie	transcript	73341633	73353563	1000	+	.	gene_id "MSTRG.136846"; transcript_id "MSTRG.136846.36";
chr4	StringTie	exon	73341633	73341711	1000	+	.	gene_id "MSTRG.136846"; transcript_id "MSTRG.136846.36"; exon_number "1";
chr4	StringTie	exon	73353344	73353563	1000	+	.	gene_id "MSTRG.136846"; transcript_id "MSTRG.136846.36"; exon_number "2";
chr4	StringTie	transcript	73341649	73421412	1000	+	.	gene_id "MSTRG.136846"; transcript_id "MSTRG.136846.37";
chr4	StringTie	exon	73341649	73341711	1000	+	.	gene_id "MSTRG.136846"; transcript_id "MSTRG.136846.37"; exon_number "1";
chr4	StringTie	exon	73349772	73349896	1000	+	.	gene_id "MSTRG.136846"; transcript_id "MSTRG.136846.37"; exon_number "2";
chr4	StringTie	exon	73357612	73357765	1000	+	.	gene_id "MSTRG.136846"; transcript_id "MSTRG.136846.37"; exon_number "3";
chr4	StringTie	exon	73368589	73368852	1000	+	.	gene_id "MSTRG.136846"; transcript_id "MSTRG.136846.37"; exon_number "4";
chr4	StringTie	exon	73369669	73370004	1000	+	.	gene_id "MSTRG.136846"; transcript_id "MSTRG.136846.37"; exon_number "5";
chr4	StringTie	exon	73378149	73378271	1000	+	.	gene_id "MSTRG.136846"; transcript_id "MSTRG.136846.37"; exon_number "6";
chr4	StringTie	exon	73404369	73404406	1000	+	.	gene_id "MSTRG.136846"; transcript_id "MSTRG.136846.37"; exon_number "7";
chr4	StringTie	exon	73405116	73405173	1000	+	.	gene_id "MSTRG.136846"; transcript_id "MSTRG.136846.37"; exon_number "8";
chr4	StringTie	exon	73406629	73406761	1000	+	.	gene_id "MSTRG.136846"; transcript_id "MSTRG.136846.37"; exon_number "9";
chr4	StringTie	exon	73408594	73408805	1000	+	.	gene_id "MSTRG.136846"; transcript_id "MSTRG.136846.37"; exon_number "10";
chr4	StringTie	exon	73409355	73409487	1000	+	.	gene_id "MSTRG.136846"; transcript_id "MSTRG.136846.37"; exon_number "11";
chr4	StringTie	exon	73410312	73410409	1000	+	.	gene_id "MSTRG.136846"; transcript_id "MSTRG.136846.37"; exon_number "12";
chr4	StringTie	exon	73411996	73412125	1000	+	.	gene_id "MSTRG.136846"; transcript_id "MSTRG.136846.37"; exon_number "13";
chr4	StringTie	exon	73413420	73413634	1000	+	.	gene_id "MSTRG.136846"; transcript_id "MSTRG.136846.37"; exon_number "14";
chr4	StringTie	exon	73415035	73415167	1000	+	.	gene_id "MSTRG.136846"; transcript_id "MSTRG.136846.37"; exon_number "15";
chr4	StringTie	exon	73416256	73416353	1000	+	.	gene_id "MSTRG.136846"; transcript_id "MSTRG.136846.37"; exon_number "16";
chr4	StringTie	exon	73417531	73417669	1000	+	.	gene_id "MSTRG.136846"; transcript_id "MSTRG.136846.37"; exon_number "17";
chr4	StringTie	exon	73418088	73418311	1000	+	.	gene_id "MSTRG.136846"; transcript_id "MSTRG.136846.37"; exon_number "18";
chr4	StringTie	exon	73419507	73419639	1000	+	.	gene_id "MSTRG.136846"; transcript_id "MSTRG.136846.37"; exon_number "19";
chr4	StringTie	exon	73420254	73420321	1000	+	.	gene_id "MSTRG.136846"; transcript_id "MSTRG.136846.37"; exon_number "20";
chr4	StringTie	exon	73421092	73421412	1000	+	.	gene_id "MSTRG.136846"; transcript_id "MSTRG.136846.37"; exon_number "21";
chr4	StringTie	transcript	73342733	73353747	1000	+	.	gene_id "MSTRG.136846"; transcript_id "MSTRG.136846.38";
chr4	StringTie	exon	73342733	73343686	1000	+	.	gene_id "MSTRG.136846"; transcript_id "MSTRG.136846.38"; exon_number "1";
chr4	StringTie	exon	73349772	73349896	1000	+	.	gene_id "MSTRG.136846"; transcript_id "MSTRG.136846.38"; exon_number "2";
chr4	StringTie	exon	73350804	73350923	1000	+	.	gene_id "MSTRG.136846"; transcript_id "MSTRG.136846.38"; exon_number "3";
chr4	StringTie	exon	73353344	73353747	1000	+	.	gene_id "MSTRG.136846"; transcript_id "MSTRG.136846.38"; exon_number "4";
chr4	StringTie	transcript	73342754	73353773	1000	+	.	gene_id "MSTRG.136846"; transcript_id "MSTRG.136846.39";
chr4	StringTie	exon	73342754	73343686	1000	+	.	gene_id "MSTRG.136846"; transcript_id "MSTRG.136846.39"; exon_number "1";
chr4	StringTie	exon	73343955	73344031	1000	+	.	gene_id "MSTRG.136846"; transcript_id "MSTRG.136846.39"; exon_number "2";
chr4	StringTie	exon	73349772	73349896	1000	+	.	gene_id "MSTRG.136846"; transcript_id "MSTRG.136846.39"; exon_number "3";
chr4	StringTie	exon	73353344	73353773	1000	+	.	gene_id "MSTRG.136846"; transcript_id "MSTRG.136846.39"; exon_number "4";
chr4	StringTie	transcript	73258862	73353603	1000	+	.	gene_id "MSTRG.136846"; transcript_id "MSTRG.136846.4";
chr4	StringTie	exon	73258862	73259408	1000	+	.	gene_id "MSTRG.136846"; transcript_id "MSTRG.136846.4"; exon_number "1";
chr4	StringTie	exon	73349772	73349896	1000	+	.	gene_id "MSTRG.136846"; transcript_id "MSTRG.136846.4"; exon_number "2";
chr4	StringTie	exon	73353344	73353603	1000	+	.	gene_id "MSTRG.136846"; transcript_id "MSTRG.136846.4"; exon_number "3";
chr4	StringTie	transcript	73343144	73353773	1000	+	.	gene_id "MSTRG.136846"; transcript_id "MSTRG.136846.40";
chr4	StringTie	exon	73343144	73343686	1000	+	.	gene_id "MSTRG.136846"; transcript_id "MSTRG.136846.40"; exon_number "1";
chr4	StringTie	exon	73343955	73344031	1000	+	.	gene_id "MSTRG.136846"; transcript_id "MSTRG.136846.40"; exon_number "2";
chr4	StringTie	exon	73349772	73349896	1000	+	.	gene_id "MSTRG.136846"; transcript_id "MSTRG.136846.40"; exon_number "3";
chr4	StringTie	exon	73350804	73350923	1000	+	.	gene_id "MSTRG.136846"; transcript_id "MSTRG.136846.40"; exon_number "4";
chr4	StringTie	exon	73353344	73353773	1000	+	.	gene_id "MSTRG.136846"; transcript_id "MSTRG.136846.40"; exon_number "5";
chr4	StringTie	transcript	73344062	73353602	1000	+	.	gene_id "MSTRG.136846"; transcript_id "MSTRG.136846.41";
chr4	StringTie	exon	73344062	73344086	1000	+	.	gene_id "MSTRG.136846"; transcript_id "MSTRG.136846.41"; exon_number "1";
chr4	StringTie	exon	73349772	73349896	1000	+	.	gene_id "MSTRG.136846"; transcript_id "MSTRG.136846.41"; exon_number "2";
chr4	StringTie	exon	73353344	73353602	1000	+	.	gene_id "MSTRG.136846"; transcript_id "MSTRG.136846.41"; exon_number "3";
chr4	StringTie	transcript	73348449	73353647	1000	+	.	gene_id "MSTRG.136846"; transcript_id "MSTRG.136846.42";
chr4	StringTie	exon	73348449	73348578	1000	+	.	gene_id "MSTRG.136846"; transcript_id "MSTRG.136846.42"; exon_number "1";
chr4	StringTie	exon	73349772	73349896	1000	+	.	gene_id "MSTRG.136846"; transcript_id "MSTRG.136846.42"; exon_number "2";
chr4	StringTie	exon	73353344	73353647	1000	+	.	gene_id "MSTRG.136846"; transcript_id "MSTRG.136846.42"; exon_number "3";
chr4	StringTie	transcript	73349819	73353561	1000	+	.	gene_id "MSTRG.136846"; transcript_id "MSTRG.136846.43";
chr4	StringTie	exon	73349819	73349893	1000	+	.	gene_id "MSTRG.136846"; transcript_id "MSTRG.136846.43"; exon_number "1";
chr4	StringTie	exon	73353327	73353561	1000	+	.	gene_id "MSTRG.136846"; transcript_id "MSTRG.136846.43"; exon_number "2";
chr4	StringTie	transcript	73352131	73353651	1000	+	.	gene_id "MSTRG.136846"; transcript_id "MSTRG.136846.44";
chr4	StringTie	exon	73352131	73352755	1000	+	.	gene_id "MSTRG.136846"; transcript_id "MSTRG.136846.44"; exon_number "1";
chr4	StringTie	exon	73353344	73353651	1000	+	.	gene_id "MSTRG.136846"; transcript_id "MSTRG.136846.44"; exon_number "2";
chr4	StringTie	transcript	73367496	73421379	1000	+	.	gene_id "MSTRG.136846"; transcript_id "MSTRG.136846.45";
chr4	StringTie	exon	73367496	73368852	1000	+	.	gene_id "MSTRG.136846"; transcript_id "MSTRG.136846.45"; exon_number "1";
chr4	StringTie	exon	73369669	73370004	1000	+	.	gene_id "MSTRG.136846"; transcript_id "MSTRG.136846.45"; exon_number "2";
chr4	StringTie	exon	73378149	73378271	1000	+	.	gene_id "MSTRG.136846"; transcript_id "MSTRG.136846.45"; exon_number "3";
chr4	StringTie	exon	73400184	73400392	1000	+	.	gene_id "MSTRG.136846"; transcript_id "MSTRG.136846.45"; exon_number "4";
chr4	StringTie	exon	73404369	73404406	1000	+	.	gene_id "MSTRG.136846"; transcript_id "MSTRG.136846.45"; exon_number "5";
chr4	StringTie	exon	73405116	73405173	1000	+	.	gene_id "MSTRG.136846"; transcript_id "MSTRG.136846.45"; exon_number "6";
chr4	StringTie	exon	73406629	73406761	1000	+	.	gene_id "MSTRG.136846"; transcript_id "MSTRG.136846.45"; exon_number "7";
chr4	StringTie	exon	73408594	73408805	1000	+	.	gene_id "MSTRG.136846"; transcript_id "MSTRG.136846.45"; exon_number "8";
chr4	StringTie	exon	73409355	73409487	1000	+	.	gene_id "MSTRG.136846"; transcript_id "MSTRG.136846.45"; exon_number "9";
chr4	StringTie	exon	73410312	73410409	1000	+	.	gene_id "MSTRG.136846"; transcript_id "MSTRG.136846.45"; exon_number "10";
chr4	StringTie	exon	73411996	73412212	1000	+	.	gene_id "MSTRG.136846"; transcript_id "MSTRG.136846.45"; exon_number "11";
chr4	StringTie	exon	73413420	73413634	1000	+	.	gene_id "MSTRG.136846"; transcript_id "MSTRG.136846.45"; exon_number "12";
chr4	StringTie	exon	73415035	73415167	1000	+	.	gene_id "MSTRG.136846"; transcript_id "MSTRG.136846.45"; exon_number "13";
chr4	StringTie	exon	73416256	73416353	1000	+	.	gene_id "MSTRG.136846"; transcript_id "MSTRG.136846.45"; exon_number "14";
chr4	StringTie	exon	73417531	73417669	1000	+	.	gene_id "MSTRG.136846"; transcript_id "MSTRG.136846.45"; exon_number "15";
chr4	StringTie	exon	73418088	73418311	1000	+	.	gene_id "MSTRG.136846"; transcript_id "MSTRG.136846.45"; exon_number "16";
chr4	StringTie	exon	73419507	73419639	1000	+	.	gene_id "MSTRG.136846"; transcript_id "MSTRG.136846.45"; exon_number "17";
chr4	StringTie	exon	73420254	73420321	1000	+	.	gene_id "MSTRG.136846"; transcript_id "MSTRG.136846.45"; exon_number "18";
chr4	StringTie	exon	73421092	73421379	1000	+	.	gene_id "MSTRG.136846"; transcript_id "MSTRG.136846.45"; exon_number "19";
chr4	StringTie	transcript	73368318	73378245	1000	+	.	gene_id "MSTRG.136846"; transcript_id "MSTRG.136846.46";
chr4	StringTie	exon	73368318	73368852	1000	+	.	gene_id "MSTRG.136846"; transcript_id "MSTRG.136846.46"; exon_number "1";
chr4	StringTie	exon	73369669	73370004	1000	+	.	gene_id "MSTRG.136846"; transcript_id "MSTRG.136846.46"; exon_number "2";
chr4	StringTie	exon	73378151	73378245	1000	+	.	gene_id "MSTRG.136846"; transcript_id "MSTRG.136846.46"; exon_number "3";
chr4	StringTie	transcript	73368353	73421412	1000	+	.	gene_id "MSTRG.136846"; transcript_id "MSTRG.136846.47";
chr4	StringTie	exon	73368353	73368841	1000	+	.	gene_id "MSTRG.136846"; transcript_id "MSTRG.136846.47"; exon_number "1";
chr4	StringTie	exon	73369669	73370004	1000	+	.	gene_id "MSTRG.136846"; transcript_id "MSTRG.136846.47"; exon_number "2";
chr4	StringTie	exon	73378149	73378271	1000	+	.	gene_id "MSTRG.136846"; transcript_id "MSTRG.136846.47"; exon_number "3";
chr4	StringTie	exon	73400184	73400392	1000	+	.	gene_id "MSTRG.136846"; transcript_id "MSTRG.136846.47"; exon_number "4";
chr4	StringTie	exon	73404369	73404406	1000	+	.	gene_id "MSTRG.136846"; transcript_id "MSTRG.136846.47"; exon_number "5";
chr4	StringTie	exon	73405116	73405173	1000	+	.	gene_id "MSTRG.136846"; transcript_id "MSTRG.136846.47"; exon_number "6";
chr4	StringTie	exon	73406629	73406761	1000	+	.	gene_id "MSTRG.136846"; transcript_id "MSTRG.136846.47"; exon_number "7";
chr4	StringTie	exon	73408594	73408805	1000	+	.	gene_id "MSTRG.136846"; transcript_id "MSTRG.136846.47"; exon_number "8";
chr4	StringTie	exon	73409355	73409487	1000	+	.	gene_id "MSTRG.136846"; transcript_id "MSTRG.136846.47"; exon_number "9";
chr4	StringTie	exon	73410312	73410409	1000	+	.	gene_id "MSTRG.136846"; transcript_id "MSTRG.136846.47"; exon_number "10";
chr4	StringTie	exon	73411996	73412125	1000	+	.	gene_id "MSTRG.136846"; transcript_id "MSTRG.136846.47"; exon_number "11";
chr4	StringTie	exon	73413420	73413634	1000	+	.	gene_id "MSTRG.136846"; transcript_id "MSTRG.136846.47"; exon_number "12";
chr4	StringTie	exon	73415035	73415167	1000	+	.	gene_id "MSTRG.136846"; transcript_id "MSTRG.136846.47"; exon_number "13";
chr4	StringTie	exon	73416256	73416353	1000	+	.	gene_id "MSTRG.136846"; transcript_id "MSTRG.136846.47"; exon_number "14";
chr4	StringTie	exon	73417531	73417669	1000	+	.	gene_id "MSTRG.136846"; transcript_id "MSTRG.136846.47"; exon_number "15";
chr4	StringTie	exon	73418088	73418311	1000	+	.	gene_id "MSTRG.136846"; transcript_id "MSTRG.136846.47"; exon_number "16";
chr4	StringTie	exon	73419507	73419639	1000	+	.	gene_id "MSTRG.136846"; transcript_id "MSTRG.136846.47"; exon_number "17";
chr4	StringTie	exon	73420254	73420321	1000	+	.	gene_id "MSTRG.136846"; transcript_id "MSTRG.136846.47"; exon_number "18";
chr4	StringTie	exon	73421092	73421412	1000	+	.	gene_id "MSTRG.136846"; transcript_id "MSTRG.136846.47"; exon_number "19";
chr4	StringTie	transcript	73368471	73383628	1000	+	.	gene_id "MSTRG.136846"; transcript_id "MSTRG.136846.48";
chr4	StringTie	exon	73368471	73368841	1000	+	.	gene_id "MSTRG.136846"; transcript_id "MSTRG.136846.48"; exon_number "1";
chr4	StringTie	exon	73369669	73370004	1000	+	.	gene_id "MSTRG.136846"; transcript_id "MSTRG.136846.48"; exon_number "2";
chr4	StringTie	exon	73378149	73378271	1000	+	.	gene_id "MSTRG.136846"; transcript_id "MSTRG.136846.48"; exon_number "3";
chr4	StringTie	exon	73383602	73383628	1000	+	.	gene_id "MSTRG.136846"; transcript_id "MSTRG.136846.48"; exon_number "4";
chr4	StringTie	transcript	73374892	73383677	1000	+	.	gene_id "MSTRG.136846"; transcript_id "MSTRG.136846.49";
chr4	StringTie	exon	73374892	73375500	1000	+	.	gene_id "MSTRG.136846"; transcript_id "MSTRG.136846.49"; exon_number "1";
chr4	StringTie	exon	73378149	73378271	1000	+	.	gene_id "MSTRG.136846"; transcript_id "MSTRG.136846.49"; exon_number "2";
chr4	StringTie	exon	73383602	73383677	1000	+	.	gene_id "MSTRG.136846"; transcript_id "MSTRG.136846.49"; exon_number "3";
chr4	StringTie	transcript	73258908	73353603	1000	+	.	gene_id "MSTRG.136846"; transcript_id "MSTRG.136846.5";
chr4	StringTie	exon	73258908	73259223	1000	+	.	gene_id "MSTRG.136846"; transcript_id "MSTRG.136846.5"; exon_number "1";
chr4	StringTie	exon	73349772	73349896	1000	+	.	gene_id "MSTRG.136846"; transcript_id "MSTRG.136846.5"; exon_number "2";
chr4	StringTie	exon	73353344	73353603	1000	+	.	gene_id "MSTRG.136846"; transcript_id "MSTRG.136846.5"; exon_number "3";
chr4	StringTie	transcript	73377645	73421256	1000	+	.	gene_id "MSTRG.136846"; transcript_id "MSTRG.136846.50";
chr4	StringTie	exon	73377645	73377760	1000	+	.	gene_id "MSTRG.136846"; transcript_id "MSTRG.136846.50"; exon_number "1";
chr4	StringTie	exon	73378149	73378271	1000	+	.	gene_id "MSTRG.136846"; transcript_id "MSTRG.136846.50"; exon_number "2";
chr4	StringTie	exon	73383602	73383829	1000	+	.	gene_id "MSTRG.136846"; transcript_id "MSTRG.136846.50"; exon_number "3";
chr4	StringTie	exon	73404369	73404406	1000	+	.	gene_id "MSTRG.136846"; transcript_id "MSTRG.136846.50"; exon_number "4";
chr4	StringTie	exon	73405116	73405173	1000	+	.	gene_id "MSTRG.136846"; transcript_id "MSTRG.136846.50"; exon_number "5";
chr4	StringTie	exon	73406629	73406761	1000	+	.	gene_id "MSTRG.136846"; transcript_id "MSTRG.136846.50"; exon_number "6";
chr4	StringTie	exon	73408594	73408805	1000	+	.	gene_id "MSTRG.136846"; transcript_id "MSTRG.136846.50"; exon_number "7";
chr4	StringTie	exon	73409355	73409487	1000	+	.	gene_id "MSTRG.136846"; transcript_id "MSTRG.136846.50"; exon_number "8";
chr4	StringTie	exon	73410312	73410409	1000	+	.	gene_id "MSTRG.136846"; transcript_id "MSTRG.136846.50"; exon_number "9";
chr4	StringTie	exon	73411996	73412125	1000	+	.	gene_id "MSTRG.136846"; transcript_id "MSTRG.136846.50"; exon_number "10";
chr4	StringTie	exon	73413420	73413634	1000	+	.	gene_id "MSTRG.136846"; transcript_id "MSTRG.136846.50"; exon_number "11";
chr4	StringTie	exon	73415035	73415167	1000	+	.	gene_id "MSTRG.136846"; transcript_id "MSTRG.136846.50"; exon_number "12";
chr4	StringTie	exon	73416256	73416353	1000	+	.	gene_id "MSTRG.136846"; transcript_id "MSTRG.136846.50"; exon_number "13";
chr4	StringTie	exon	73417531	73417669	1000	+	.	gene_id "MSTRG.136846"; transcript_id "MSTRG.136846.50"; exon_number "14";
chr4	StringTie	exon	73418088	73418311	1000	+	.	gene_id "MSTRG.136846"; transcript_id "MSTRG.136846.50"; exon_number "15";
chr4	StringTie	exon	73419507	73419639	1000	+	.	gene_id "MSTRG.136846"; transcript_id "MSTRG.136846.50"; exon_number "16";
chr4	StringTie	exon	73420254	73420321	1000	+	.	gene_id "MSTRG.136846"; transcript_id "MSTRG.136846.50"; exon_number "17";
chr4	StringTie	exon	73421092	73421256	1000	+	.	gene_id "MSTRG.136846"; transcript_id "MSTRG.136846.50"; exon_number "18";
chr4	StringTie	transcript	73384731	73421412	1000	+	.	gene_id "MSTRG.136846"; transcript_id "MSTRG.136846.51";
chr4	StringTie	exon	73384731	73385267	1000	+	.	gene_id "MSTRG.136846"; transcript_id "MSTRG.136846.51"; exon_number "1";
chr4	StringTie	exon	73392145	73392210	1000	+	.	gene_id "MSTRG.136846"; transcript_id "MSTRG.136846.51"; exon_number "2";
chr4	StringTie	exon	73404291	73404406	1000	+	.	gene_id "MSTRG.136846"; transcript_id "MSTRG.136846.51"; exon_number "3";
chr4	StringTie	exon	73405116	73405173	1000	+	.	gene_id "MSTRG.136846"; transcript_id "MSTRG.136846.51"; exon_number "4";
chr4	StringTie	exon	73406629	73406761	1000	+	.	gene_id "MSTRG.136846"; transcript_id "MSTRG.136846.51"; exon_number "5";
chr4	StringTie	exon	73408594	73408805	1000	+	.	gene_id "MSTRG.136846"; transcript_id "MSTRG.136846.51"; exon_number "6";
chr4	StringTie	exon	73409355	73409487	1000	+	.	gene_id "MSTRG.136846"; transcript_id "MSTRG.136846.51"; exon_number "7";
chr4	StringTie	exon	73410312	73410409	1000	+	.	gene_id "MSTRG.136846"; transcript_id "MSTRG.136846.51"; exon_number "8";
chr4	StringTie	exon	73411996	73412125	1000	+	.	gene_id "MSTRG.136846"; transcript_id "MSTRG.136846.51"; exon_number "9";
chr4	StringTie	exon	73413420	73413634	1000	+	.	gene_id "MSTRG.136846"; transcript_id "MSTRG.136846.51"; exon_number "10";
chr4	StringTie	exon	73415035	73415167	1000	+	.	gene_id "MSTRG.136846"; transcript_id "MSTRG.136846.51"; exon_number "11";
chr4	StringTie	exon	73416256	73416353	1000	+	.	gene_id "MSTRG.136846"; transcript_id "MSTRG.136846.51"; exon_number "12";
chr4	StringTie	exon	73417531	73417669	1000	+	.	gene_id "MSTRG.136846"; transcript_id "MSTRG.136846.51"; exon_number "13";
chr4	StringTie	exon	73418088	73418311	1000	+	.	gene_id "MSTRG.136846"; transcript_id "MSTRG.136846.51"; exon_number "14";
chr4	StringTie	exon	73419507	73419639	1000	+	.	gene_id "MSTRG.136846"; transcript_id "MSTRG.136846.51"; exon_number "15";
chr4	StringTie	exon	73420254	73420321	1000	+	.	gene_id "MSTRG.136846"; transcript_id "MSTRG.136846.51"; exon_number "16";
chr4	StringTie	exon	73421092	73421412	1000	+	.	gene_id "MSTRG.136846"; transcript_id "MSTRG.136846.51"; exon_number "17";
chr4	StringTie	transcript	73395360	73421412	1000	+	.	gene_id "MSTRG.136846"; transcript_id "MSTRG.136846.52";
chr4	StringTie	exon	73395360	73395382	1000	+	.	gene_id "MSTRG.136846"; transcript_id "MSTRG.136846.52"; exon_number "1";
chr4	StringTie	exon	73404369	73404406	1000	+	.	gene_id "MSTRG.136846"; transcript_id "MSTRG.136846.52"; exon_number "2";
chr4	StringTie	exon	73405116	73405173	1000	+	.	gene_id "MSTRG.136846"; transcript_id "MSTRG.136846.52"; exon_number "3";
chr4	StringTie	exon	73406629	73406761	1000	+	.	gene_id "MSTRG.136846"; transcript_id "MSTRG.136846.52"; exon_number "4";
chr4	StringTie	exon	73408594	73408805	1000	+	.	gene_id "MSTRG.136846"; transcript_id "MSTRG.136846.52"; exon_number "5";
chr4	StringTie	exon	73409355	73409487	1000	+	.	gene_id "MSTRG.136846"; transcript_id "MSTRG.136846.52"; exon_number "6";
chr4	StringTie	exon	73410312	73410409	1000	+	.	gene_id "MSTRG.136846"; transcript_id "MSTRG.136846.52"; exon_number "7";
chr4	StringTie	exon	73411996	73412125	1000	+	.	gene_id "MSTRG.136846"; transcript_id "MSTRG.136846.52"; exon_number "8";
chr4	StringTie	exon	73413420	73413634	1000	+	.	gene_id "MSTRG.136846"; transcript_id "MSTRG.136846.52"; exon_number "9";
chr4	StringTie	exon	73415035	73415167	1000	+	.	gene_id "MSTRG.136846"; transcript_id "MSTRG.136846.52"; exon_number "10";
chr4	StringTie	exon	73416256	73416353	1000	+	.	gene_id "MSTRG.136846"; transcript_id "MSTRG.136846.52"; exon_number "11";
chr4	StringTie	exon	73417531	73417669	1000	+	.	gene_id "MSTRG.136846"; transcript_id "MSTRG.136846.52"; exon_number "12";
chr4	StringTie	exon	73418088	73418311	1000	+	.	gene_id "MSTRG.136846"; transcript_id "MSTRG.136846.52"; exon_number "13";
chr4	StringTie	exon	73419507	73419639	1000	+	.	gene_id "MSTRG.136846"; transcript_id "MSTRG.136846.52"; exon_number "14";
chr4	StringTie	exon	73420254	73420321	1000	+	.	gene_id "MSTRG.136846"; transcript_id "MSTRG.136846.52"; exon_number "15";
chr4	StringTie	exon	73421092	73421412	1000	+	.	gene_id "MSTRG.136846"; transcript_id "MSTRG.136846.52"; exon_number "16";
chr4	StringTie	transcript	73397114	73421361	1000	+	.	gene_id "MSTRG.136846"; transcript_id "MSTRG.136846.53";
chr4	StringTie	exon	73397114	73397160	1000	+	.	gene_id "MSTRG.136846"; transcript_id "MSTRG.136846.53"; exon_number "1";
chr4	StringTie	exon	73404369	73404406	1000	+	.	gene_id "MSTRG.136846"; transcript_id "MSTRG.136846.53"; exon_number "2";
chr4	StringTie	exon	73405116	73405173	1000	+	.	gene_id "MSTRG.136846"; transcript_id "MSTRG.136846.53"; exon_number "3";
chr4	StringTie	exon	73406629	73406761	1000	+	.	gene_id "MSTRG.136846"; transcript_id "MSTRG.136846.53"; exon_number "4";
chr4	StringTie	exon	73408594	73408805	1000	+	.	gene_id "MSTRG.136846"; transcript_id "MSTRG.136846.53"; exon_number "5";
chr4	StringTie	exon	73409355	73409423	1000	+	.	gene_id "MSTRG.136846"; transcript_id "MSTRG.136846.53"; exon_number "6";
chr4	StringTie	exon	73410312	73410409	1000	+	.	gene_id "MSTRG.136846"; transcript_id "MSTRG.136846.53"; exon_number "7";
chr4	StringTie	exon	73411996	73412125	1000	+	.	gene_id "MSTRG.136846"; transcript_id "MSTRG.136846.53"; exon_number "8";
chr4	StringTie	exon	73413420	73413634	1000	+	.	gene_id "MSTRG.136846"; transcript_id "MSTRG.136846.53"; exon_number "9";
chr4	StringTie	exon	73415035	73415167	1000	+	.	gene_id "MSTRG.136846"; transcript_id "MSTRG.136846.53"; exon_number "10";
chr4	StringTie	exon	73416256	73416353	1000	+	.	gene_id "MSTRG.136846"; transcript_id "MSTRG.136846.53"; exon_number "11";
chr4	StringTie	exon	73417531	73417669	1000	+	.	gene_id "MSTRG.136846"; transcript_id "MSTRG.136846.53"; exon_number "12";
chr4	StringTie	exon	73418088	73418311	1000	+	.	gene_id "MSTRG.136846"; transcript_id "MSTRG.136846.53"; exon_number "13";
chr4	StringTie	exon	73419507	73419639	1000	+	.	gene_id "MSTRG.136846"; transcript_id "MSTRG.136846.53"; exon_number "14";
chr4	StringTie	exon	73420254	73420321	1000	+	.	gene_id "MSTRG.136846"; transcript_id "MSTRG.136846.53"; exon_number "15";
chr4	StringTie	exon	73421092	73421361	1000	+	.	gene_id "MSTRG.136846"; transcript_id "MSTRG.136846.53"; exon_number "16";
chr4	StringTie	transcript	73403744	73421412	1000	+	.	gene_id "MSTRG.136846"; transcript_id "MSTRG.136846.55";
chr4	StringTie	exon	73403744	73403780	1000	+	.	gene_id "MSTRG.136846"; transcript_id "MSTRG.136846.55"; exon_number "1";
chr4	StringTie	exon	73404369	73404406	1000	+	.	gene_id "MSTRG.136846"; transcript_id "MSTRG.136846.55"; exon_number "2";
chr4	StringTie	exon	73405116	73405173	1000	+	.	gene_id "MSTRG.136846"; transcript_id "MSTRG.136846.55"; exon_number "3";
chr4	StringTie	exon	73406629	73406761	1000	+	.	gene_id "MSTRG.136846"; transcript_id "MSTRG.136846.55"; exon_number "4";
chr4	StringTie	exon	73408594	73408805	1000	+	.	gene_id "MSTRG.136846"; transcript_id "MSTRG.136846.55"; exon_number "5";
chr4	StringTie	exon	73409355	73409487	1000	+	.	gene_id "MSTRG.136846"; transcript_id "MSTRG.136846.55"; exon_number "6";
chr4	StringTie	exon	73410312	73410409	1000	+	.	gene_id "MSTRG.136846"; transcript_id "MSTRG.136846.55"; exon_number "7";
chr4	StringTie	exon	73411996	73412125	1000	+	.	gene_id "MSTRG.136846"; transcript_id "MSTRG.136846.55"; exon_number "8";
chr4	StringTie	exon	73413420	73413634	1000	+	.	gene_id "MSTRG.136846"; transcript_id "MSTRG.136846.55"; exon_number "9";
chr4	StringTie	exon	73415035	73415167	1000	+	.	gene_id "MSTRG.136846"; transcript_id "MSTRG.136846.55"; exon_number "10";
chr4	StringTie	exon	73416256	73416353	1000	+	.	gene_id "MSTRG.136846"; transcript_id "MSTRG.136846.55"; exon_number "11";
chr4	StringTie	exon	73417531	73417669	1000	+	.	gene_id "MSTRG.136846"; transcript_id "MSTRG.136846.55"; exon_number "12";
chr4	StringTie	exon	73418088	73418311	1000	+	.	gene_id "MSTRG.136846"; transcript_id "MSTRG.136846.55"; exon_number "13";
chr4	StringTie	exon	73419507	73419639	1000	+	.	gene_id "MSTRG.136846"; transcript_id "MSTRG.136846.55"; exon_number "14";
chr4	StringTie	exon	73420254	73420321	1000	+	.	gene_id "MSTRG.136846"; transcript_id "MSTRG.136846.55"; exon_number "15";
chr4	StringTie	exon	73421092	73421412	1000	+	.	gene_id "MSTRG.136846"; transcript_id "MSTRG.136846.55"; exon_number "16";
chr4	StringTie	transcript	73404145	73421260	1000	+	.	gene_id "MSTRG.136846"; transcript_id "MSTRG.136846.56";
chr4	StringTie	exon	73404145	73404406	1000	+	.	gene_id "MSTRG.136846"; transcript_id "MSTRG.136846.56"; exon_number "1";
chr4	StringTie	exon	73405116	73405173	1000	+	.	gene_id "MSTRG.136846"; transcript_id "MSTRG.136846.56"; exon_number "2";
chr4	StringTie	exon	73406629	73406761	1000	+	.	gene_id "MSTRG.136846"; transcript_id "MSTRG.136846.56"; exon_number "3";
chr4	StringTie	exon	73408594	73408805	1000	+	.	gene_id "MSTRG.136846"; transcript_id "MSTRG.136846.56"; exon_number "4";
chr4	StringTie	exon	73409355	73409487	1000	+	.	gene_id "MSTRG.136846"; transcript_id "MSTRG.136846.56"; exon_number "5";
chr4	StringTie	exon	73410312	73410409	1000	+	.	gene_id "MSTRG.136846"; transcript_id "MSTRG.136846.56"; exon_number "6";
chr4	StringTie	exon	73411996	73412125	1000	+	.	gene_id "MSTRG.136846"; transcript_id "MSTRG.136846.56"; exon_number "7";
chr4	StringTie	exon	73413420	73413634	1000	+	.	gene_id "MSTRG.136846"; transcript_id "MSTRG.136846.56"; exon_number "8";
chr4	StringTie	exon	73415035	73415167	1000	+	.	gene_id "MSTRG.136846"; transcript_id "MSTRG.136846.56"; exon_number "9";
chr4	StringTie	exon	73416256	73416353	1000	+	.	gene_id "MSTRG.136846"; transcript_id "MSTRG.136846.56"; exon_number "10";
chr4	StringTie	exon	73417531	73417669	1000	+	.	gene_id "MSTRG.136846"; transcript_id "MSTRG.136846.56"; exon_number "11";
chr4	StringTie	exon	73418088	73418311	1000	+	.	gene_id "MSTRG.136846"; transcript_id "MSTRG.136846.56"; exon_number "12";
chr4	StringTie	exon	73419507	73419638	1000	+	.	gene_id "MSTRG.136846"; transcript_id "MSTRG.136846.56"; exon_number "13";
chr4	StringTie	exon	73420254	73420321	1000	+	.	gene_id "MSTRG.136846"; transcript_id "MSTRG.136846.56"; exon_number "14";
chr4	StringTie	exon	73421092	73421260	1000	+	.	gene_id "MSTRG.136846"; transcript_id "MSTRG.136846.56"; exon_number "15";
chr4	StringTie	transcript	73404204	73421379	1000	+	.	gene_id "MSTRG.136846"; transcript_id "MSTRG.136846.57";
chr4	StringTie	exon	73404204	73404406	1000	+	.	gene_id "MSTRG.136846"; transcript_id "MSTRG.136846.57"; exon_number "1";
chr4	StringTie	exon	73405116	73405173	1000	+	.	gene_id "MSTRG.136846"; transcript_id "MSTRG.136846.57"; exon_number "2";
chr4	StringTie	exon	73406629	73406761	1000	+	.	gene_id "MSTRG.136846"; transcript_id "MSTRG.136846.57"; exon_number "3";
chr4	StringTie	exon	73408594	73408805	1000	+	.	gene_id "MSTRG.136846"; transcript_id "MSTRG.136846.57"; exon_number "4";
chr4	StringTie	exon	73409355	73409487	1000	+	.	gene_id "MSTRG.136846"; transcript_id "MSTRG.136846.57"; exon_number "5";
chr4	StringTie	exon	73410312	73410409	1000	+	.	gene_id "MSTRG.136846"; transcript_id "MSTRG.136846.57"; exon_number "6";
chr4	StringTie	exon	73411996	73412125	1000	+	.	gene_id "MSTRG.136846"; transcript_id "MSTRG.136846.57"; exon_number "7";
chr4	StringTie	exon	73413420	73413582	1000	+	.	gene_id "MSTRG.136846"; transcript_id "MSTRG.136846.57"; exon_number "8";
chr4	StringTie	exon	73415035	73415167	1000	+	.	gene_id "MSTRG.136846"; transcript_id "MSTRG.136846.57"; exon_number "9";
chr4	StringTie	exon	73416256	73416353	1000	+	.	gene_id "MSTRG.136846"; transcript_id "MSTRG.136846.57"; exon_number "10";
chr4	StringTie	exon	73417531	73417669	1000	+	.	gene_id "MSTRG.136846"; transcript_id "MSTRG.136846.57"; exon_number "11";
chr4	StringTie	exon	73418088	73418311	1000	+	.	gene_id "MSTRG.136846"; transcript_id "MSTRG.136846.57"; exon_number "12";
chr4	StringTie	exon	73419507	73419639	1000	+	.	gene_id "MSTRG.136846"; transcript_id "MSTRG.136846.57"; exon_number "13";
chr4	StringTie	exon	73420254	73420321	1000	+	.	gene_id "MSTRG.136846"; transcript_id "MSTRG.136846.57"; exon_number "14";
chr4	StringTie	exon	73421092	73421379	1000	+	.	gene_id "MSTRG.136846"; transcript_id "MSTRG.136846.57"; exon_number "15";
chr4	StringTie	transcript	73258923	73357658	1000	+	.	gene_id "MSTRG.136846"; transcript_id "MSTRG.136846.6";
chr4	StringTie	exon	73258923	73259408	1000	+	.	gene_id "MSTRG.136846"; transcript_id "MSTRG.136846.6"; exon_number "1";
chr4	StringTie	exon	73269824	73269953	1000	+	.	gene_id "MSTRG.136846"; transcript_id "MSTRG.136846.6"; exon_number "2";
chr4	StringTie	exon	73302264	73302385	1000	+	.	gene_id "MSTRG.136846"; transcript_id "MSTRG.136846.6"; exon_number "3";
chr4	StringTie	exon	73307076	73307181	1000	+	.	gene_id "MSTRG.136846"; transcript_id "MSTRG.136846.6"; exon_number "4";
chr4	StringTie	exon	73317827	73326496	1000	+	.	gene_id "MSTRG.136846"; transcript_id "MSTRG.136846.6"; exon_number "5";
chr4	StringTie	exon	73349772	73349896	1000	+	.	gene_id "MSTRG.136846"; transcript_id "MSTRG.136846.6"; exon_number "6";
chr4	StringTie	exon	73353344	73353573	1000	+	.	gene_id "MSTRG.136846"; transcript_id "MSTRG.136846.6"; exon_number "7";
chr4	StringTie	exon	73357612	73357658	1000	+	.	gene_id "MSTRG.136846"; transcript_id "MSTRG.136846.6"; exon_number "8";
chr4	StringTie	transcript	73404278	73421258	1000	+	.	gene_id "MSTRG.136846"; transcript_id "MSTRG.136846.60";
chr4	StringTie	exon	73404278	73404406	1000	+	.	gene_id "MSTRG.136846"; transcript_id "MSTRG.136846.60"; exon_number "1";
chr4	StringTie	exon	73405116	73405173	1000	+	.	gene_id "MSTRG.136846"; transcript_id "MSTRG.136846.60"; exon_number "2";
chr4	StringTie	exon	73406629	73406761	1000	+	.	gene_id "MSTRG.136846"; transcript_id "MSTRG.136846.60"; exon_number "3";
chr4	StringTie	exon	73408594	73408804	1000	+	.	gene_id "MSTRG.136846"; transcript_id "MSTRG.136846.60"; exon_number "4";
chr4	StringTie	exon	73409355	73409487	1000	+	.	gene_id "MSTRG.136846"; transcript_id "MSTRG.136846.60"; exon_number "5";
chr4	StringTie	exon	73410312	73410409	1000	+	.	gene_id "MSTRG.136846"; transcript_id "MSTRG.136846.60"; exon_number "6";
chr4	StringTie	exon	73411996	73412125	1000	+	.	gene_id "MSTRG.136846"; transcript_id "MSTRG.136846.60"; exon_number "7";
chr4	StringTie	exon	73413420	73413634	1000	+	.	gene_id "MSTRG.136846"; transcript_id "MSTRG.136846.60"; exon_number "8";
chr4	StringTie	exon	73415035	73415167	1000	+	.	gene_id "MSTRG.136846"; transcript_id "MSTRG.136846.60"; exon_number "9";
chr4	StringTie	exon	73416256	73416353	1000	+	.	gene_id "MSTRG.136846"; transcript_id "MSTRG.136846.60"; exon_number "10";
chr4	StringTie	exon	73417531	73417669	1000	+	.	gene_id "MSTRG.136846"; transcript_id "MSTRG.136846.60"; exon_number "11";
chr4	StringTie	exon	73418088	73418311	1000	+	.	gene_id "MSTRG.136846"; transcript_id "MSTRG.136846.60"; exon_number "12";
chr4	StringTie	exon	73419507	73419639	1000	+	.	gene_id "MSTRG.136846"; transcript_id "MSTRG.136846.60"; exon_number "13";
chr4	StringTie	exon	73420254	73420321	1000	+	.	gene_id "MSTRG.136846"; transcript_id "MSTRG.136846.60"; exon_number "14";
chr4	StringTie	exon	73421092	73421258	1000	+	.	gene_id "MSTRG.136846"; transcript_id "MSTRG.136846.60"; exon_number "15";
chr4	StringTie	transcript	73404287	73421377	1000	+	.	gene_id "MSTRG.136846"; transcript_id "MSTRG.136846.61";
chr4	StringTie	exon	73404287	73404406	1000	+	.	gene_id "MSTRG.136846"; transcript_id "MSTRG.136846.61"; exon_number "1";
chr4	StringTie	exon	73405116	73405173	1000	+	.	gene_id "MSTRG.136846"; transcript_id "MSTRG.136846.61"; exon_number "2";
chr4	StringTie	exon	73406629	73406761	1000	+	.	gene_id "MSTRG.136846"; transcript_id "MSTRG.136846.61"; exon_number "3";
chr4	StringTie	exon	73408594	73408805	1000	+	.	gene_id "MSTRG.136846"; transcript_id "MSTRG.136846.61"; exon_number "4";
chr4	StringTie	exon	73409355	73409487	1000	+	.	gene_id "MSTRG.136846"; transcript_id "MSTRG.136846.61"; exon_number "5";
chr4	StringTie	exon	73410312	73410409	1000	+	.	gene_id "MSTRG.136846"; transcript_id "MSTRG.136846.61"; exon_number "6";
chr4	StringTie	exon	73411996	73412125	1000	+	.	gene_id "MSTRG.136846"; transcript_id "MSTRG.136846.61"; exon_number "7";
chr4	StringTie	exon	73416256	73416353	1000	+	.	gene_id "MSTRG.136846"; transcript_id "MSTRG.136846.61"; exon_number "8";
chr4	StringTie	exon	73417531	73417669	1000	+	.	gene_id "MSTRG.136846"; transcript_id "MSTRG.136846.61"; exon_number "9";
chr4	StringTie	exon	73418088	73418311	1000	+	.	gene_id "MSTRG.136846"; transcript_id "MSTRG.136846.61"; exon_number "10";
chr4	StringTie	exon	73419507	73419639	1000	+	.	gene_id "MSTRG.136846"; transcript_id "MSTRG.136846.61"; exon_number "11";
chr4	StringTie	exon	73420254	73420321	1000	+	.	gene_id "MSTRG.136846"; transcript_id "MSTRG.136846.61"; exon_number "12";
chr4	StringTie	exon	73421092	73421377	1000	+	.	gene_id "MSTRG.136846"; transcript_id "MSTRG.136846.61"; exon_number "13";
chr4	StringTie	transcript	73404287	73421261	1000	+	.	gene_id "MSTRG.136846"; transcript_id "MSTRG.136846.62";
chr4	StringTie	exon	73404287	73404406	1000	+	.	gene_id "MSTRG.136846"; transcript_id "MSTRG.136846.62"; exon_number "1";
chr4	StringTie	exon	73405116	73405173	1000	+	.	gene_id "MSTRG.136846"; transcript_id "MSTRG.136846.62"; exon_number "2";
chr4	StringTie	exon	73406629	73406761	1000	+	.	gene_id "MSTRG.136846"; transcript_id "MSTRG.136846.62"; exon_number "3";
chr4	StringTie	exon	73408594	73408805	1000	+	.	gene_id "MSTRG.136846"; transcript_id "MSTRG.136846.62"; exon_number "4";
chr4	StringTie	exon	73409355	73409487	1000	+	.	gene_id "MSTRG.136846"; transcript_id "MSTRG.136846.62"; exon_number "5";
chr4	StringTie	exon	73410312	73410409	1000	+	.	gene_id "MSTRG.136846"; transcript_id "MSTRG.136846.62"; exon_number "6";
chr4	StringTie	exon	73411996	73412212	1000	+	.	gene_id "MSTRG.136846"; transcript_id "MSTRG.136846.62"; exon_number "7";
chr4	StringTie	exon	73413420	73413634	1000	+	.	gene_id "MSTRG.136846"; transcript_id "MSTRG.136846.62"; exon_number "8";
chr4	StringTie	exon	73415035	73415167	1000	+	.	gene_id "MSTRG.136846"; transcript_id "MSTRG.136846.62"; exon_number "9";
chr4	StringTie	exon	73416256	73416353	1000	+	.	gene_id "MSTRG.136846"; transcript_id "MSTRG.136846.62"; exon_number "10";
chr4	StringTie	exon	73417531	73417669	1000	+	.	gene_id "MSTRG.136846"; transcript_id "MSTRG.136846.62"; exon_number "11";
chr4	StringTie	exon	73418088	73418311	1000	+	.	gene_id "MSTRG.136846"; transcript_id "MSTRG.136846.62"; exon_number "12";
chr4	StringTie	exon	73419507	73419638	1000	+	.	gene_id "MSTRG.136846"; transcript_id "MSTRG.136846.62"; exon_number "13";
chr4	StringTie	exon	73420254	73420321	1000	+	.	gene_id "MSTRG.136846"; transcript_id "MSTRG.136846.62"; exon_number "14";
chr4	StringTie	exon	73421092	73421261	1000	+	.	gene_id "MSTRG.136846"; transcript_id "MSTRG.136846.62"; exon_number "15";
chr4	StringTie	transcript	73404287	73421258	1000	+	.	gene_id "MSTRG.136846"; transcript_id "MSTRG.136846.63";
chr4	StringTie	exon	73404287	73404406	1000	+	.	gene_id "MSTRG.136846"; transcript_id "MSTRG.136846.63"; exon_number "1";
chr4	StringTie	exon	73405116	73405173	1000	+	.	gene_id "MSTRG.136846"; transcript_id "MSTRG.136846.63"; exon_number "2";
chr4	StringTie	exon	73406629	73406761	1000	+	.	gene_id "MSTRG.136846"; transcript_id "MSTRG.136846.63"; exon_number "3";
chr4	StringTie	exon	73408594	73408805	1000	+	.	gene_id "MSTRG.136846"; transcript_id "MSTRG.136846.63"; exon_number "4";
chr4	StringTie	exon	73409355	73409487	1000	+	.	gene_id "MSTRG.136846"; transcript_id "MSTRG.136846.63"; exon_number "5";
chr4	StringTie	exon	73410312	73410409	1000	+	.	gene_id "MSTRG.136846"; transcript_id "MSTRG.136846.63"; exon_number "6";
chr4	StringTie	exon	73412001	73412125	1000	+	.	gene_id "MSTRG.136846"; transcript_id "MSTRG.136846.63"; exon_number "7";
chr4	StringTie	exon	73413420	73413582	1000	+	.	gene_id "MSTRG.136846"; transcript_id "MSTRG.136846.63"; exon_number "8";
chr4	StringTie	exon	73415035	73415167	1000	+	.	gene_id "MSTRG.136846"; transcript_id "MSTRG.136846.63"; exon_number "9";
chr4	StringTie	exon	73416256	73416353	1000	+	.	gene_id "MSTRG.136846"; transcript_id "MSTRG.136846.63"; exon_number "10";
chr4	StringTie	exon	73417531	73417669	1000	+	.	gene_id "MSTRG.136846"; transcript_id "MSTRG.136846.63"; exon_number "11";
chr4	StringTie	exon	73418088	73418311	1000	+	.	gene_id "MSTRG.136846"; transcript_id "MSTRG.136846.63"; exon_number "12";
chr4	StringTie	exon	73419507	73419639	1000	+	.	gene_id "MSTRG.136846"; transcript_id "MSTRG.136846.63"; exon_number "13";
chr4	StringTie	exon	73420254	73420321	1000	+	.	gene_id "MSTRG.136846"; transcript_id "MSTRG.136846.63"; exon_number "14";
chr4	StringTie	exon	73421092	73421258	1000	+	.	gene_id "MSTRG.136846"; transcript_id "MSTRG.136846.63"; exon_number "15";
chr4	StringTie	transcript	73404289	73421253	1000	+	.	gene_id "MSTRG.136846"; transcript_id "MSTRG.136846.68";
chr4	StringTie	exon	73404289	73404406	1000	+	.	gene_id "MSTRG.136846"; transcript_id "MSTRG.136846.68"; exon_number "1";
chr4	StringTie	exon	73405116	73405173	1000	+	.	gene_id "MSTRG.136846"; transcript_id "MSTRG.136846.68"; exon_number "2";
chr4	StringTie	exon	73406629	73406761	1000	+	.	gene_id "MSTRG.136846"; transcript_id "MSTRG.136846.68"; exon_number "3";
chr4	StringTie	exon	73408594	73408805	1000	+	.	gene_id "MSTRG.136846"; transcript_id "MSTRG.136846.68"; exon_number "4";
chr4	StringTie	exon	73409355	73409487	1000	+	.	gene_id "MSTRG.136846"; transcript_id "MSTRG.136846.68"; exon_number "5";
chr4	StringTie	exon	73410312	73410409	1000	+	.	gene_id "MSTRG.136846"; transcript_id "MSTRG.136846.68"; exon_number "6";
chr4	StringTie	exon	73412001	73412125	1000	+	.	gene_id "MSTRG.136846"; transcript_id "MSTRG.136846.68"; exon_number "7";
chr4	StringTie	exon	73413420	73413634	1000	+	.	gene_id "MSTRG.136846"; transcript_id "MSTRG.136846.68"; exon_number "8";
chr4	StringTie	exon	73415035	73415167	1000	+	.	gene_id "MSTRG.136846"; transcript_id "MSTRG.136846.68"; exon_number "9";
chr4	StringTie	exon	73416256	73416353	1000	+	.	gene_id "MSTRG.136846"; transcript_id "MSTRG.136846.68"; exon_number "10";
chr4	StringTie	exon	73417531	73417669	1000	+	.	gene_id "MSTRG.136846"; transcript_id "MSTRG.136846.68"; exon_number "11";
chr4	StringTie	exon	73418088	73418311	1000	+	.	gene_id "MSTRG.136846"; transcript_id "MSTRG.136846.68"; exon_number "12";
chr4	StringTie	exon	73419507	73419639	1000	+	.	gene_id "MSTRG.136846"; transcript_id "MSTRG.136846.68"; exon_number "13";
chr4	StringTie	exon	73420254	73420321	1000	+	.	gene_id "MSTRG.136846"; transcript_id "MSTRG.136846.68"; exon_number "14";
chr4	StringTie	exon	73421092	73421253	1000	+	.	gene_id "MSTRG.136846"; transcript_id "MSTRG.136846.68"; exon_number "15";
chr4	StringTie	transcript	73258969	73353633	1000	+	.	gene_id "MSTRG.136846"; transcript_id "MSTRG.136846.7";
chr4	StringTie	exon	73258969	73259223	1000	+	.	gene_id "MSTRG.136846"; transcript_id "MSTRG.136846.7"; exon_number "1";
chr4	StringTie	exon	73302264	73302385	1000	+	.	gene_id "MSTRG.136846"; transcript_id "MSTRG.136846.7"; exon_number "2";
chr4	StringTie	exon	73349772	73349896	1000	+	.	gene_id "MSTRG.136846"; transcript_id "MSTRG.136846.7"; exon_number "3";
chr4	StringTie	exon	73353344	73353633	1000	+	.	gene_id "MSTRG.136846"; transcript_id "MSTRG.136846.7"; exon_number "4";
chr4	StringTie	transcript	73404298	73421375	1000	+	.	gene_id "MSTRG.136846"; transcript_id "MSTRG.136846.70";
chr4	StringTie	exon	73404298	73404406	1000	+	.	gene_id "MSTRG.136846"; transcript_id "MSTRG.136846.70"; exon_number "1";
chr4	StringTie	exon	73406629	73406761	1000	+	.	gene_id "MSTRG.136846"; transcript_id "MSTRG.136846.70"; exon_number "2";
chr4	StringTie	exon	73408594	73408805	1000	+	.	gene_id "MSTRG.136846"; transcript_id "MSTRG.136846.70"; exon_number "3";
chr4	StringTie	exon	73409355	73409487	1000	+	.	gene_id "MSTRG.136846"; transcript_id "MSTRG.136846.70"; exon_number "4";
chr4	StringTie	exon	73410312	73410409	1000	+	.	gene_id "MSTRG.136846"; transcript_id "MSTRG.136846.70"; exon_number "5";
chr4	StringTie	exon	73411996	73412125	1000	+	.	gene_id "MSTRG.136846"; transcript_id "MSTRG.136846.70"; exon_number "6";
chr4	StringTie	exon	73413420	73413634	1000	+	.	gene_id "MSTRG.136846"; transcript_id "MSTRG.136846.70"; exon_number "7";
chr4	StringTie	exon	73415035	73415167	1000	+	.	gene_id "MSTRG.136846"; transcript_id "MSTRG.136846.70"; exon_number "8";
chr4	StringTie	exon	73416256	73416353	1000	+	.	gene_id "MSTRG.136846"; transcript_id "MSTRG.136846.70"; exon_number "9";
chr4	StringTie	exon	73417531	73417669	1000	+	.	gene_id "MSTRG.136846"; transcript_id "MSTRG.136846.70"; exon_number "10";
chr4	StringTie	exon	73418088	73418311	1000	+	.	gene_id "MSTRG.136846"; transcript_id "MSTRG.136846.70"; exon_number "11";
chr4	StringTie	exon	73419507	73419639	1000	+	.	gene_id "MSTRG.136846"; transcript_id "MSTRG.136846.70"; exon_number "12";
chr4	StringTie	exon	73420254	73420321	1000	+	.	gene_id "MSTRG.136846"; transcript_id "MSTRG.136846.70"; exon_number "13";
chr4	StringTie	exon	73421092	73421375	1000	+	.	gene_id "MSTRG.136846"; transcript_id "MSTRG.136846.70"; exon_number "14";
chr4	StringTie	transcript	73413201	73421255	1000	+	.	gene_id "MSTRG.136846"; transcript_id "MSTRG.136846.78";
chr4	StringTie	exon	73413201	73413634	1000	+	.	gene_id "MSTRG.136846"; transcript_id "MSTRG.136846.78"; exon_number "1";
chr4	StringTie	exon	73415035	73415167	1000	+	.	gene_id "MSTRG.136846"; transcript_id "MSTRG.136846.78"; exon_number "2";
chr4	StringTie	exon	73416256	73416353	1000	+	.	gene_id "MSTRG.136846"; transcript_id "MSTRG.136846.78"; exon_number "3";
chr4	StringTie	exon	73417531	73417667	1000	+	.	gene_id "MSTRG.136846"; transcript_id "MSTRG.136846.78"; exon_number "4";
chr4	StringTie	exon	73418088	73418311	1000	+	.	gene_id "MSTRG.136846"; transcript_id "MSTRG.136846.78"; exon_number "5";
chr4	StringTie	exon	73419507	73419639	1000	+	.	gene_id "MSTRG.136846"; transcript_id "MSTRG.136846.78"; exon_number "6";
chr4	StringTie	exon	73420254	73420321	1000	+	.	gene_id "MSTRG.136846"; transcript_id "MSTRG.136846.78"; exon_number "7";
chr4	StringTie	exon	73421092	73421255	1000	+	.	gene_id "MSTRG.136846"; transcript_id "MSTRG.136846.78"; exon_number "8";
chr4	StringTie	transcript	73259144	73353603	1000	+	.	gene_id "MSTRG.136846"; transcript_id "MSTRG.136846.8";
chr4	StringTie	exon	73259144	73259408	1000	+	.	gene_id "MSTRG.136846"; transcript_id "MSTRG.136846.8"; exon_number "1";
chr4	StringTie	exon	73302264	73302385	1000	+	.	gene_id "MSTRG.136846"; transcript_id "MSTRG.136846.8"; exon_number "2";
chr4	StringTie	exon	73307076	73307181	1000	+	.	gene_id "MSTRG.136846"; transcript_id "MSTRG.136846.8"; exon_number "3";
chr4	StringTie	exon	73349772	73349896	1000	+	.	gene_id "MSTRG.136846"; transcript_id "MSTRG.136846.8"; exon_number "4";
chr4	StringTie	exon	73353344	73353603	1000	+	.	gene_id "MSTRG.136846"; transcript_id "MSTRG.136846.8"; exon_number "5";
chr4	StringTie	transcript	73414459	73421258	1000	+	.	gene_id "MSTRG.136846"; transcript_id "MSTRG.136846.81";
chr4	StringTie	exon	73414459	73414828	1000	+	.	gene_id "MSTRG.136846"; transcript_id "MSTRG.136846.81"; exon_number "1";
chr4	StringTie	exon	73415035	73415167	1000	+	.	gene_id "MSTRG.136846"; transcript_id "MSTRG.136846.81"; exon_number "2";
chr4	StringTie	exon	73416256	73416353	1000	+	.	gene_id "MSTRG.136846"; transcript_id "MSTRG.136846.81"; exon_number "3";
chr4	StringTie	exon	73417531	73417669	1000	+	.	gene_id "MSTRG.136846"; transcript_id "MSTRG.136846.81"; exon_number "4";
chr4	StringTie	exon	73418088	73418311	1000	+	.	gene_id "MSTRG.136846"; transcript_id "MSTRG.136846.81"; exon_number "5";
chr4	StringTie	exon	73419507	73419639	1000	+	.	gene_id "MSTRG.136846"; transcript_id "MSTRG.136846.81"; exon_number "6";
chr4	StringTie	exon	73420254	73420321	1000	+	.	gene_id "MSTRG.136846"; transcript_id "MSTRG.136846.81"; exon_number "7";
chr4	StringTie	exon	73421092	73421258	1000	+	.	gene_id "MSTRG.136846"; transcript_id "MSTRG.136846.81"; exon_number "8";
chr4	StringTie	transcript	73259159	73317996	1000	+	.	gene_id "MSTRG.136846"; transcript_id "MSTRG.136846.9";
chr4	StringTie	exon	73259159	73259408	1000	+	.	gene_id "MSTRG.136846"; transcript_id "MSTRG.136846.9"; exon_number "1";
chr4	StringTie	exon	73302264	73302385	1000	+	.	gene_id "MSTRG.136846"; transcript_id "MSTRG.136846.9"; exon_number "2";
chr4	StringTie	exon	73307060	73307181	1000	+	.	gene_id "MSTRG.136846"; transcript_id "MSTRG.136846.9"; exon_number "3";
chr4	StringTie	exon	73317827	73317996	1000	+	.	gene_id "MSTRG.136846"; transcript_id "MSTRG.136846.9"; exon_number "4";
chr4	StringTie	transcript	73263960	73264084	1000	+	.	gene_id "MSTRG.136847"; transcript_id "ENST00000408712"; gene_name "SNORA3"; ref_gene_id "ENSG00000221639";
chr4	StringTie	exon	73263960	73264084	1000	+	.	gene_id "MSTRG.136847"; transcript_id "ENST00000408712"; exon_number "1"; gene_name "SNORA3"; ref_gene_id "ENSG00000221639";
chr4	StringTie	transcript	73272116	73309128	1000	-	.	gene_id "MSTRG.136848"; transcript_id "MSTRG.136848.1";
chr4	StringTie	exon	73272116	73300212	1000	-	.	gene_id "MSTRG.136848"; transcript_id "MSTRG.136848.1"; exon_number "1";
chr4	StringTie	exon	73304022	73304127	1000	-	.	gene_id "MSTRG.136848"; transcript_id "MSTRG.136848.1"; exon_number "2";
chr4	StringTie	exon	73309109	73309128	1000	-	.	gene_id "MSTRG.136848"; transcript_id "MSTRG.136848.1"; exon_number "3";
chr4	StringTie	transcript	73281244	73326850	1000	-	.	gene_id "MSTRG.136848"; transcript_id "MSTRG.136848.2";
chr4	StringTie	exon	73281244	73285550	1000	-	.	gene_id "MSTRG.136848"; transcript_id "MSTRG.136848.2"; exon_number "1";
chr4	StringTie	exon	73304022	73304127	1000	-	.	gene_id "MSTRG.136848"; transcript_id "MSTRG.136848.2"; exon_number "2";
chr4	StringTie	exon	73309109	73326850	1000	-	.	gene_id "MSTRG.136848"; transcript_id "MSTRG.136848.2"; exon_number "3";
chr4	StringTie	transcript	73284725	73289222	1000	-	.	gene_id "MSTRG.136848"; transcript_id "MSTRG.136848.3";
chr4	StringTie	exon	73284725	73284764	1000	-	.	gene_id "MSTRG.136848"; transcript_id "MSTRG.136848.3"; exon_number "1";
chr4	StringTie	exon	73284986	73289222	1000	-	.	gene_id "MSTRG.136848"; transcript_id "MSTRG.136848.3"; exon_number "2";
chr4	StringTie	transcript	73333542	73337178	1000	-	.	gene_id "MSTRG.136849"; transcript_id "MSTRG.136849.1";
chr4	StringTie	exon	73333542	73337178	1000	-	.	gene_id "MSTRG.136849"; transcript_id "MSTRG.136849.1"; exon_number "1";
chr1	StringTie	transcript	193716163	193716400	1000	.	.	gene_id "MSTRG.13685"; transcript_id "MSTRG.13685.1";
chr1	StringTie	exon	193716163	193716400	1000	.	.	gene_id "MSTRG.13685"; transcript_id "MSTRG.13685.1"; exon_number "1";
chr4	StringTie	transcript	73337233	73337771	1000	-	.	gene_id "MSTRG.136850"; transcript_id "ENST00000510511"; gene_name "RP11-580P21.1"; ref_gene_id "ENSG00000249976";
chr4	StringTie	exon	73337233	73337771	1000	-	.	gene_id "MSTRG.136850"; transcript_id "ENST00000510511"; exon_number "1"; gene_name "RP11-580P21.1"; ref_gene_id "ENSG00000249976";
chr4	StringTie	transcript	73408562	73421256	1000	-	.	gene_id "MSTRG.136851"; transcript_id "MSTRG.136851.1";
chr4	StringTie	exon	73408562	73408804	1000	-	.	gene_id "MSTRG.136851"; transcript_id "MSTRG.136851.1"; exon_number "1";
chr4	StringTie	exon	73409355	73412101	1000	-	.	gene_id "MSTRG.136851"; transcript_id "MSTRG.136851.1"; exon_number "2";
chr4	StringTie	exon	73419624	73419639	1000	-	.	gene_id "MSTRG.136851"; transcript_id "MSTRG.136851.1"; exon_number "3";
chr4	StringTie	exon	73420233	73420325	1000	-	.	gene_id "MSTRG.136851"; transcript_id "MSTRG.136851.1"; exon_number "4";
chr4	StringTie	exon	73421097	73421256	1000	-	.	gene_id "MSTRG.136851"; transcript_id "MSTRG.136851.1"; exon_number "5";
chr4	StringTie	transcript	73419499	73421797	1000	-	.	gene_id "MSTRG.136851"; transcript_id "MSTRG.136851.10";
chr4	StringTie	exon	73419499	73419650	1000	-	.	gene_id "MSTRG.136851"; transcript_id "MSTRG.136851.10"; exon_number "1";
chr4	StringTie	exon	73420264	73420325	1000	-	.	gene_id "MSTRG.136851"; transcript_id "MSTRG.136851.10"; exon_number "2";
chr4	StringTie	exon	73421097	73421148	1000	-	.	gene_id "MSTRG.136851"; transcript_id "MSTRG.136851.10"; exon_number "3";
chr4	StringTie	exon	73421175	73421797	1000	-	.	gene_id "MSTRG.136851"; transcript_id "MSTRG.136851.10"; exon_number "4";
chr4	StringTie	transcript	73419507	73421256	1000	-	.	gene_id "MSTRG.136851"; transcript_id "MSTRG.136851.11";
chr4	StringTie	exon	73419507	73419626	1000	-	.	gene_id "MSTRG.136851"; transcript_id "MSTRG.136851.11"; exon_number "1";
chr4	StringTie	exon	73420286	73420325	1000	-	.	gene_id "MSTRG.136851"; transcript_id "MSTRG.136851.11"; exon_number "2";
chr4	StringTie	exon	73421097	73421256	1000	-	.	gene_id "MSTRG.136851"; transcript_id "MSTRG.136851.11"; exon_number "3";
chr4	StringTie	transcript	73408562	73410410	1000	-	.	gene_id "MSTRG.136851"; transcript_id "MSTRG.136851.2";
chr4	StringTie	exon	73408562	73408728	1000	-	.	gene_id "MSTRG.136851"; transcript_id "MSTRG.136851.2"; exon_number "1";
chr4	StringTie	exon	73410355	73410410	1000	-	.	gene_id "MSTRG.136851"; transcript_id "MSTRG.136851.2"; exon_number "2";
chr4	StringTie	transcript	73408562	73421256	1000	-	.	gene_id "MSTRG.136851"; transcript_id "MSTRG.136851.3";
chr4	StringTie	exon	73408562	73408661	1000	-	.	gene_id "MSTRG.136851"; transcript_id "MSTRG.136851.3"; exon_number "1";
chr4	StringTie	exon	73419624	73419650	1000	-	.	gene_id "MSTRG.136851"; transcript_id "MSTRG.136851.3"; exon_number "2";
chr4	StringTie	exon	73420264	73420325	1000	-	.	gene_id "MSTRG.136851"; transcript_id "MSTRG.136851.3"; exon_number "3";
chr4	StringTie	exon	73421097	73421256	1000	-	.	gene_id "MSTRG.136851"; transcript_id "MSTRG.136851.3"; exon_number "4";
chr4	StringTie	transcript	73411994	73415179	1000	-	.	gene_id "MSTRG.136851"; transcript_id "MSTRG.136851.4";
chr4	StringTie	exon	73411994	73412127	1000	-	.	gene_id "MSTRG.136851"; transcript_id "MSTRG.136851.4"; exon_number "1";
chr4	StringTie	exon	73413424	73413555	1000	-	.	gene_id "MSTRG.136851"; transcript_id "MSTRG.136851.4"; exon_number "2";
chr4	StringTie	exon	73415098	73415179	1000	-	.	gene_id "MSTRG.136851"; transcript_id "MSTRG.136851.4"; exon_number "3";
chr4	StringTie	transcript	73411994	73415179	1000	-	.	gene_id "MSTRG.136851"; transcript_id "MSTRG.136851.5";
chr4	StringTie	exon	73411994	73412114	1000	-	.	gene_id "MSTRG.136851"; transcript_id "MSTRG.136851.5"; exon_number "1";
chr4	StringTie	exon	73413410	73413555	1000	-	.	gene_id "MSTRG.136851"; transcript_id "MSTRG.136851.5"; exon_number "2";
chr4	StringTie	exon	73415098	73415179	1000	-	.	gene_id "MSTRG.136851"; transcript_id "MSTRG.136851.5"; exon_number "3";
chr4	StringTie	transcript	73415403	73419284	1000	-	.	gene_id "MSTRG.136851"; transcript_id "MSTRG.136851.6";
chr4	StringTie	exon	73415403	73417675	1000	-	.	gene_id "MSTRG.136851"; transcript_id "MSTRG.136851.6"; exon_number "1";
chr4	StringTie	exon	73418106	73419284	1000	-	.	gene_id "MSTRG.136851"; transcript_id "MSTRG.136851.6"; exon_number "2";
chr4	StringTie	transcript	73415403	73419284	1000	-	.	gene_id "MSTRG.136851"; transcript_id "MSTRG.136851.7";
chr4	StringTie	exon	73415403	73417675	1000	-	.	gene_id "MSTRG.136851"; transcript_id "MSTRG.136851.7"; exon_number "1";
chr4	StringTie	exon	73418106	73418201	1000	-	.	gene_id "MSTRG.136851"; transcript_id "MSTRG.136851.7"; exon_number "2";
chr4	StringTie	exon	73418223	73419284	1000	-	.	gene_id "MSTRG.136851"; transcript_id "MSTRG.136851.7"; exon_number "3";
chr4	StringTie	transcript	73416221	73417688	1000	-	.	gene_id "MSTRG.136851"; transcript_id "MSTRG.136851.8";
chr4	StringTie	exon	73416221	73416343	1000	-	.	gene_id "MSTRG.136851"; transcript_id "MSTRG.136851.8"; exon_number "1";
chr4	StringTie	exon	73417533	73417688	1000	-	.	gene_id "MSTRG.136851"; transcript_id "MSTRG.136851.8"; exon_number "2";
chr4	StringTie	transcript	73418085	73421797	1000	-	.	gene_id "MSTRG.136851"; transcript_id "MSTRG.136851.9";
chr4	StringTie	exon	73418085	73418254	1000	-	.	gene_id "MSTRG.136851"; transcript_id "MSTRG.136851.9"; exon_number "1";
chr4	StringTie	exon	73418276	73418310	1000	-	.	gene_id "MSTRG.136851"; transcript_id "MSTRG.136851.9"; exon_number "2";
chr4	StringTie	exon	73419507	73419650	1000	-	.	gene_id "MSTRG.136851"; transcript_id "MSTRG.136851.9"; exon_number "3";
chr4	StringTie	exon	73420264	73420325	1000	-	.	gene_id "MSTRG.136851"; transcript_id "MSTRG.136851.9"; exon_number "4";
chr4	StringTie	exon	73421097	73421797	1000	-	.	gene_id "MSTRG.136851"; transcript_id "MSTRG.136851.9"; exon_number "5";
chr4	StringTie	transcript	74394664	74395007	1000	+	.	gene_id "MSTRG.136852"; transcript_id "MSTRG.136852.1";
chr4	StringTie	exon	74394664	74395007	1000	+	.	gene_id "MSTRG.136852"; transcript_id "MSTRG.136852.1"; exon_number "1";
chr4	StringTie	transcript	74397662	74430371	1000	+	.	gene_id "MSTRG.136853"; transcript_id "MSTRG.136853.1";
chr4	StringTie	exon	74397662	74398537	1000	+	.	gene_id "MSTRG.136853"; transcript_id "MSTRG.136853.1"; exon_number "1";
chr4	StringTie	exon	74401581	74401673	1000	+	.	gene_id "MSTRG.136853"; transcript_id "MSTRG.136853.1"; exon_number "2";
chr4	StringTie	exon	74428216	74430371	1000	+	.	gene_id "MSTRG.136853"; transcript_id "MSTRG.136853.1"; exon_number "3";
chr4	StringTie	transcript	74398162	74411127	1000	+	.	gene_id "MSTRG.136853"; transcript_id "MSTRG.136853.2";
chr4	StringTie	exon	74398162	74398537	1000	+	.	gene_id "MSTRG.136853"; transcript_id "MSTRG.136853.2"; exon_number "1";
chr4	StringTie	exon	74406538	74406612	1000	+	.	gene_id "MSTRG.136853"; transcript_id "MSTRG.136853.2"; exon_number "2";
chr4	StringTie	exon	74411006	74411127	1000	+	.	gene_id "MSTRG.136853"; transcript_id "MSTRG.136853.2"; exon_number "3";
chr4	StringTie	transcript	74398230	74430310	1000	+	.	gene_id "MSTRG.136853"; transcript_id "MSTRG.136853.3";
chr4	StringTie	exon	74398230	74398537	1000	+	.	gene_id "MSTRG.136853"; transcript_id "MSTRG.136853.3"; exon_number "1";
chr4	StringTie	exon	74401581	74401673	1000	+	.	gene_id "MSTRG.136853"; transcript_id "MSTRG.136853.3"; exon_number "2";
chr4	StringTie	exon	74405700	74405823	1000	+	.	gene_id "MSTRG.136853"; transcript_id "MSTRG.136853.3"; exon_number "3";
chr4	StringTie	exon	74406538	74406612	1000	+	.	gene_id "MSTRG.136853"; transcript_id "MSTRG.136853.3"; exon_number "4";
chr4	StringTie	exon	74428216	74430310	1000	+	.	gene_id "MSTRG.136853"; transcript_id "MSTRG.136853.3"; exon_number "5";
chr4	StringTie	transcript	74398253	74405919	1000	+	.	gene_id "MSTRG.136853"; transcript_id "MSTRG.136853.4";
chr4	StringTie	exon	74398253	74398537	1000	+	.	gene_id "MSTRG.136853"; transcript_id "MSTRG.136853.4"; exon_number "1";
chr4	StringTie	exon	74401126	74401673	1000	+	.	gene_id "MSTRG.136853"; transcript_id "MSTRG.136853.4"; exon_number "2";
chr4	StringTie	exon	74405700	74405919	1000	+	.	gene_id "MSTRG.136853"; transcript_id "MSTRG.136853.4"; exon_number "3";
chr4	StringTie	transcript	74398283	74430343	1000	+	.	gene_id "MSTRG.136853"; transcript_id "MSTRG.136853.5";
chr4	StringTie	exon	74398283	74398537	1000	+	.	gene_id "MSTRG.136853"; transcript_id "MSTRG.136853.5"; exon_number "1";
chr4	StringTie	exon	74405700	74405823	1000	+	.	gene_id "MSTRG.136853"; transcript_id "MSTRG.136853.5"; exon_number "2";
chr4	StringTie	exon	74406538	74406612	1000	+	.	gene_id "MSTRG.136853"; transcript_id "MSTRG.136853.5"; exon_number "3";
chr4	StringTie	exon	74428216	74430343	1000	+	.	gene_id "MSTRG.136853"; transcript_id "MSTRG.136853.5"; exon_number "4";
chr4	StringTie	transcript	74410831	74430337	1000	+	.	gene_id "MSTRG.136853"; transcript_id "MSTRG.136853.6";
chr4	StringTie	exon	74410831	74411192	1000	+	.	gene_id "MSTRG.136853"; transcript_id "MSTRG.136853.6"; exon_number "1";
chr4	StringTie	exon	74411301	74411703	1000	+	.	gene_id "MSTRG.136853"; transcript_id "MSTRG.136853.6"; exon_number "2";
chr4	StringTie	exon	74428216	74430337	1000	+	.	gene_id "MSTRG.136853"; transcript_id "MSTRG.136853.6"; exon_number "3";
chr4	StringTie	transcript	74411416	74430343	1000	+	.	gene_id "MSTRG.136853"; transcript_id "MSTRG.136853.7";
chr4	StringTie	exon	74411416	74411452	1000	+	.	gene_id "MSTRG.136853"; transcript_id "MSTRG.136853.7"; exon_number "1";
chr4	StringTie	exon	74428216	74430343	1000	+	.	gene_id "MSTRG.136853"; transcript_id "MSTRG.136853.7"; exon_number "2";
chr4	StringTie	transcript	74413696	74430271	1000	+	.	gene_id "MSTRG.136853"; transcript_id "MSTRG.136853.8";
chr4	StringTie	exon	74413696	74414479	1000	+	.	gene_id "MSTRG.136853"; transcript_id "MSTRG.136853.8"; exon_number "1";
chr4	StringTie	exon	74428216	74430271	1000	+	.	gene_id "MSTRG.136853"; transcript_id "MSTRG.136853.8"; exon_number "2";
chr4	StringTie	transcript	74414976	74430343	1000	+	.	gene_id "MSTRG.136853"; transcript_id "MSTRG.136853.9";
chr4	StringTie	exon	74414976	74415118	1000	+	.	gene_id "MSTRG.136853"; transcript_id "MSTRG.136853.9"; exon_number "1";
chr4	StringTie	exon	74428216	74430343	1000	+	.	gene_id "MSTRG.136853"; transcript_id "MSTRG.136853.9"; exon_number "2";
chr4	StringTie	transcript	74413631	74414089	1000	-	.	gene_id "MSTRG.136854"; transcript_id "MSTRG.136854.1";
chr4	StringTie	exon	74413631	74413647	1000	-	.	gene_id "MSTRG.136854"; transcript_id "MSTRG.136854.1"; exon_number "1";
chr4	StringTie	exon	74413693	74414089	1000	-	.	gene_id "MSTRG.136854"; transcript_id "MSTRG.136854.1"; exon_number "2";
chr4	StringTie	transcript	74418917	74440457	1000	-	.	gene_id "MSTRG.136855"; transcript_id "ENST00000508581"; gene_name "RP11-727M10.1"; ref_gene_id "ENSG00000250532";
chr4	StringTie	exon	74418917	74419295	1000	-	.	gene_id "MSTRG.136855"; transcript_id "ENST00000508581"; exon_number "1"; gene_name "RP11-727M10.1"; ref_gene_id "ENSG00000250532";
chr4	StringTie	exon	74440279	74440457	1000	-	.	gene_id "MSTRG.136855"; transcript_id "ENST00000508581"; exon_number "2"; gene_name "RP11-727M10.1"; ref_gene_id "ENSG00000250532";
chr4	StringTie	transcript	74444026	74444290	1000	.	.	gene_id "MSTRG.136856"; transcript_id "MSTRG.136856.1";
chr4	StringTie	exon	74444026	74444290	1000	.	.	gene_id "MSTRG.136856"; transcript_id "MSTRG.136856.1"; exon_number "1";
chr4	StringTie	transcript	74158173	74303099	1000	+	.	gene_id "MSTRG.136857"; transcript_id "ENST00000325278"; gene_name "MTHFD2L"; ref_gene_id "ENSG00000163738";
chr4	StringTie	exon	74158173	74158281	1000	+	.	gene_id "MSTRG.136857"; transcript_id "ENST00000325278"; exon_number "1"; gene_name "MTHFD2L"; ref_gene_id "ENSG00000163738";
chr4	StringTie	exon	74174506	74174690	1000	+	.	gene_id "MSTRG.136857"; transcript_id "ENST00000325278"; exon_number "2"; gene_name "MTHFD2L"; ref_gene_id "ENSG00000163738";
chr4	StringTie	exon	74175281	74175403	1000	+	.	gene_id "MSTRG.136857"; transcript_id "ENST00000325278"; exon_number "3"; gene_name "MTHFD2L"; ref_gene_id "ENSG00000163738";
chr4	StringTie	exon	74199794	74199946	1000	+	.	gene_id "MSTRG.136857"; transcript_id "ENST00000325278"; exon_number "4"; gene_name "MTHFD2L"; ref_gene_id "ENSG00000163738";
chr4	StringTie	exon	74201263	74201370	1000	+	.	gene_id "MSTRG.136857"; transcript_id "ENST00000325278"; exon_number "5"; gene_name "MTHFD2L"; ref_gene_id "ENSG00000163738";
chr4	StringTie	exon	74225302	74225394	1000	+	.	gene_id "MSTRG.136857"; transcript_id "ENST00000325278"; exon_number "6"; gene_name "MTHFD2L"; ref_gene_id "ENSG00000163738";
chr4	StringTie	exon	74281425	74281550	1000	+	.	gene_id "MSTRG.136857"; transcript_id "ENST00000325278"; exon_number "7"; gene_name "MTHFD2L"; ref_gene_id "ENSG00000163738";
chr4	StringTie	exon	74301697	74303099	1000	+	.	gene_id "MSTRG.136857"; transcript_id "ENST00000325278"; exon_number "8"; gene_name "MTHFD2L"; ref_gene_id "ENSG00000163738";
chr4	StringTie	transcript	74158150	74281550	1000	+	.	gene_id "MSTRG.136857"; transcript_id "ENST00000359107"; gene_name "MTHFD2L"; ref_gene_id "ENSG00000163738";
chr4	StringTie	exon	74158150	74158281	1000	+	.	gene_id "MSTRG.136857"; transcript_id "ENST00000359107"; exon_number "1"; gene_name "MTHFD2L"; ref_gene_id "ENSG00000163738";
chr4	StringTie	exon	74160055	74160088	1000	+	.	gene_id "MSTRG.136857"; transcript_id "ENST00000359107"; exon_number "2"; gene_name "MTHFD2L"; ref_gene_id "ENSG00000163738";
chr4	StringTie	exon	74174506	74174690	1000	+	.	gene_id "MSTRG.136857"; transcript_id "ENST00000359107"; exon_number "3"; gene_name "MTHFD2L"; ref_gene_id "ENSG00000163738";
chr4	StringTie	exon	74175281	74175403	1000	+	.	gene_id "MSTRG.136857"; transcript_id "ENST00000359107"; exon_number "4"; gene_name "MTHFD2L"; ref_gene_id "ENSG00000163738";
chr4	StringTie	exon	74199794	74199946	1000	+	.	gene_id "MSTRG.136857"; transcript_id "ENST00000359107"; exon_number "5"; gene_name "MTHFD2L"; ref_gene_id "ENSG00000163738";
chr4	StringTie	exon	74201263	74201370	1000	+	.	gene_id "MSTRG.136857"; transcript_id "ENST00000359107"; exon_number "6"; gene_name "MTHFD2L"; ref_gene_id "ENSG00000163738";
chr4	StringTie	exon	74225302	74225394	1000	+	.	gene_id "MSTRG.136857"; transcript_id "ENST00000359107"; exon_number "7"; gene_name "MTHFD2L"; ref_gene_id "ENSG00000163738";
chr4	StringTie	exon	74281425	74281550	1000	+	.	gene_id "MSTRG.136857"; transcript_id "ENST00000359107"; exon_number "8"; gene_name "MTHFD2L"; ref_gene_id "ENSG00000163738";
chr4	StringTie	transcript	74158112	74303092	1000	+	.	gene_id "MSTRG.136857"; transcript_id "ENST00000395759"; gene_name "MTHFD2L"; ref_gene_id "ENSG00000163738";
chr4	StringTie	exon	74158112	74158281	1000	+	.	gene_id "MSTRG.136857"; transcript_id "ENST00000395759"; exon_number "1"; gene_name "MTHFD2L"; ref_gene_id "ENSG00000163738";
chr4	StringTie	exon	74174506	74174690	1000	+	.	gene_id "MSTRG.136857"; transcript_id "ENST00000395759"; exon_number "2"; gene_name "MTHFD2L"; ref_gene_id "ENSG00000163738";
chr4	StringTie	exon	74175281	74175403	1000	+	.	gene_id "MSTRG.136857"; transcript_id "ENST00000395759"; exon_number "3"; gene_name "MTHFD2L"; ref_gene_id "ENSG00000163738";
chr4	StringTie	exon	74199794	74199946	1000	+	.	gene_id "MSTRG.136857"; transcript_id "ENST00000395759"; exon_number "4"; gene_name "MTHFD2L"; ref_gene_id "ENSG00000163738";
chr4	StringTie	exon	74201263	74201370	1000	+	.	gene_id "MSTRG.136857"; transcript_id "ENST00000395759"; exon_number "5"; gene_name "MTHFD2L"; ref_gene_id "ENSG00000163738";
chr4	StringTie	exon	74225302	74225394	1000	+	.	gene_id "MSTRG.136857"; transcript_id "ENST00000395759"; exon_number "6"; gene_name "MTHFD2L"; ref_gene_id "ENSG00000163738";
chr4	StringTie	exon	74281425	74281550	1000	+	.	gene_id "MSTRG.136857"; transcript_id "ENST00000395759"; exon_number "7"; gene_name "MTHFD2L"; ref_gene_id "ENSG00000163738";
chr4	StringTie	exon	74301697	74303092	1000	+	.	gene_id "MSTRG.136857"; transcript_id "ENST00000395759"; exon_number "8"; gene_name "MTHFD2L"; ref_gene_id "ENSG00000163738";
chr4	StringTie	transcript	74158108	74183931	1000	+	.	gene_id "MSTRG.136857"; transcript_id "ENST00000423607"; gene_name "MTHFD2L"; ref_gene_id "ENSG00000163738";
chr4	StringTie	exon	74158108	74158281	1000	+	.	gene_id "MSTRG.136857"; transcript_id "ENST00000423607"; exon_number "1"; gene_name "MTHFD2L"; ref_gene_id "ENSG00000163738";
chr4	StringTie	exon	74160055	74160088	1000	+	.	gene_id "MSTRG.136857"; transcript_id "ENST00000423607"; exon_number "2"; gene_name "MTHFD2L"; ref_gene_id "ENSG00000163738";
chr4	StringTie	exon	74174506	74174690	1000	+	.	gene_id "MSTRG.136857"; transcript_id "ENST00000423607"; exon_number "3"; gene_name "MTHFD2L"; ref_gene_id "ENSG00000163738";
chr4	StringTie	exon	74175281	74175403	1000	+	.	gene_id "MSTRG.136857"; transcript_id "ENST00000423607"; exon_number "4"; gene_name "MTHFD2L"; ref_gene_id "ENSG00000163738";
chr4	StringTie	exon	74180687	74180866	1000	+	.	gene_id "MSTRG.136857"; transcript_id "ENST00000423607"; exon_number "5"; gene_name "MTHFD2L"; ref_gene_id "ENSG00000163738";
chr4	StringTie	exon	74181686	74181791	1000	+	.	gene_id "MSTRG.136857"; transcript_id "ENST00000423607"; exon_number "6"; gene_name "MTHFD2L"; ref_gene_id "ENSG00000163738";
chr4	StringTie	exon	74182727	74183931	1000	+	.	gene_id "MSTRG.136857"; transcript_id "ENST00000423607"; exon_number "7"; gene_name "MTHFD2L"; ref_gene_id "ENSG00000163738";
chr4	StringTie	transcript	74123344	74181750	1000	+	.	gene_id "MSTRG.136857"; transcript_id "ENST00000429335"; gene_name "MTHFD2L"; ref_gene_id "ENSG00000163738";
chr4	StringTie	exon	74123344	74123423	1000	+	.	gene_id "MSTRG.136857"; transcript_id "ENST00000429335"; exon_number "1"; gene_name "MTHFD2L"; ref_gene_id "ENSG00000163738";
chr4	StringTie	exon	74125440	74125517	1000	+	.	gene_id "MSTRG.136857"; transcript_id "ENST00000429335"; exon_number "2"; gene_name "MTHFD2L"; ref_gene_id "ENSG00000163738";
chr4	StringTie	exon	74143393	74143467	1000	+	.	gene_id "MSTRG.136857"; transcript_id "ENST00000429335"; exon_number "3"; gene_name "MTHFD2L"; ref_gene_id "ENSG00000163738";
chr4	StringTie	exon	74174506	74174690	1000	+	.	gene_id "MSTRG.136857"; transcript_id "ENST00000429335"; exon_number "4"; gene_name "MTHFD2L"; ref_gene_id "ENSG00000163738";
chr4	StringTie	exon	74175281	74175403	1000	+	.	gene_id "MSTRG.136857"; transcript_id "ENST00000429335"; exon_number "5"; gene_name "MTHFD2L"; ref_gene_id "ENSG00000163738";
chr4	StringTie	exon	74180687	74180866	1000	+	.	gene_id "MSTRG.136857"; transcript_id "ENST00000429335"; exon_number "6"; gene_name "MTHFD2L"; ref_gene_id "ENSG00000163738";
chr4	StringTie	exon	74181686	74181750	1000	+	.	gene_id "MSTRG.136857"; transcript_id "ENST00000429335"; exon_number "7"; gene_name "MTHFD2L"; ref_gene_id "ENSG00000163738";
chr4	StringTie	transcript	74114174	74242210	1000	+	.	gene_id "MSTRG.136857"; transcript_id "ENST00000429519"; gene_name "MTHFD2L"; ref_gene_id "ENSG00000163738";
chr4	StringTie	exon	74114174	74114383	1000	+	.	gene_id "MSTRG.136857"; transcript_id "ENST00000429519"; exon_number "1"; gene_name "MTHFD2L"; ref_gene_id "ENSG00000163738";
chr4	StringTie	exon	74114488	74114657	1000	+	.	gene_id "MSTRG.136857"; transcript_id "ENST00000429519"; exon_number "2"; gene_name "MTHFD2L"; ref_gene_id "ENSG00000163738";
chr4	StringTie	exon	74125440	74125517	1000	+	.	gene_id "MSTRG.136857"; transcript_id "ENST00000429519"; exon_number "3"; gene_name "MTHFD2L"; ref_gene_id "ENSG00000163738";
chr4	StringTie	exon	74160055	74160088	1000	+	.	gene_id "MSTRG.136857"; transcript_id "ENST00000429519"; exon_number "4"; gene_name "MTHFD2L"; ref_gene_id "ENSG00000163738";
chr4	StringTie	exon	74174506	74174690	1000	+	.	gene_id "MSTRG.136857"; transcript_id "ENST00000429519"; exon_number "5"; gene_name "MTHFD2L"; ref_gene_id "ENSG00000163738";
chr4	StringTie	exon	74175281	74175403	1000	+	.	gene_id "MSTRG.136857"; transcript_id "ENST00000429519"; exon_number "6"; gene_name "MTHFD2L"; ref_gene_id "ENSG00000163738";
chr4	StringTie	exon	74199794	74199946	1000	+	.	gene_id "MSTRG.136857"; transcript_id "ENST00000429519"; exon_number "7"; gene_name "MTHFD2L"; ref_gene_id "ENSG00000163738";
chr4	StringTie	exon	74201263	74201370	1000	+	.	gene_id "MSTRG.136857"; transcript_id "ENST00000429519"; exon_number "8"; gene_name "MTHFD2L"; ref_gene_id "ENSG00000163738";
chr4	StringTie	exon	74225302	74225394	1000	+	.	gene_id "MSTRG.136857"; transcript_id "ENST00000429519"; exon_number "9"; gene_name "MTHFD2L"; ref_gene_id "ENSG00000163738";
chr4	StringTie	exon	74241567	74242210	1000	+	.	gene_id "MSTRG.136857"; transcript_id "ENST00000429519"; exon_number "10"; gene_name "MTHFD2L"; ref_gene_id "ENSG00000163738";
chr4	StringTie	transcript	74125438	74242197	1000	+	.	gene_id "MSTRG.136857"; transcript_id "ENST00000433372"; gene_name "MTHFD2L"; ref_gene_id "ENSG00000163738";
chr4	StringTie	exon	74125438	74125517	1000	+	.	gene_id "MSTRG.136857"; transcript_id "ENST00000433372"; exon_number "1"; gene_name "MTHFD2L"; ref_gene_id "ENSG00000163738";
chr4	StringTie	exon	74160055	74160088	1000	+	.	gene_id "MSTRG.136857"; transcript_id "ENST00000433372"; exon_number "2"; gene_name "MTHFD2L"; ref_gene_id "ENSG00000163738";
chr4	StringTie	exon	74174506	74174690	1000	+	.	gene_id "MSTRG.136857"; transcript_id "ENST00000433372"; exon_number "3"; gene_name "MTHFD2L"; ref_gene_id "ENSG00000163738";
chr4	StringTie	exon	74175281	74175403	1000	+	.	gene_id "MSTRG.136857"; transcript_id "ENST00000433372"; exon_number "4"; gene_name "MTHFD2L"; ref_gene_id "ENSG00000163738";
chr4	StringTie	exon	74199794	74199946	1000	+	.	gene_id "MSTRG.136857"; transcript_id "ENST00000433372"; exon_number "5"; gene_name "MTHFD2L"; ref_gene_id "ENSG00000163738";
chr4	StringTie	exon	74201263	74201370	1000	+	.	gene_id "MSTRG.136857"; transcript_id "ENST00000433372"; exon_number "6"; gene_name "MTHFD2L"; ref_gene_id "ENSG00000163738";
chr4	StringTie	exon	74225302	74225394	1000	+	.	gene_id "MSTRG.136857"; transcript_id "ENST00000433372"; exon_number "7"; gene_name "MTHFD2L"; ref_gene_id "ENSG00000163738";
chr4	StringTie	exon	74241567	74242197	1000	+	.	gene_id "MSTRG.136857"; transcript_id "ENST00000433372"; exon_number "8"; gene_name "MTHFD2L"; ref_gene_id "ENSG00000163738";
chr4	StringTie	transcript	74158118	74162253	1000	+	.	gene_id "MSTRG.136857"; transcript_id "ENST00000461101"; gene_name "MTHFD2L"; ref_gene_id "ENSG00000163738";
chr4	StringTie	exon	74158118	74158281	1000	+	.	gene_id "MSTRG.136857"; transcript_id "ENST00000461101"; exon_number "1"; gene_name "MTHFD2L"; ref_gene_id "ENSG00000163738";
chr4	StringTie	exon	74160055	74162253	1000	+	.	gene_id "MSTRG.136857"; transcript_id "ENST00000461101"; exon_number "2"; gene_name "MTHFD2L"; ref_gene_id "ENSG00000163738";
chr4	StringTie	transcript	74224068	74301990	1000	+	.	gene_id "MSTRG.136857"; transcript_id "ENST00000461856"; gene_name "MTHFD2L"; ref_gene_id "ENSG00000163738";
chr4	StringTie	exon	74224068	74224147	1000	+	.	gene_id "MSTRG.136857"; transcript_id "ENST00000461856"; exon_number "1"; gene_name "MTHFD2L"; ref_gene_id "ENSG00000163738";
chr4	StringTie	exon	74225302	74225394	1000	+	.	gene_id "MSTRG.136857"; transcript_id "ENST00000461856"; exon_number "2"; gene_name "MTHFD2L"; ref_gene_id "ENSG00000163738";
chr4	StringTie	exon	74281425	74281550	1000	+	.	gene_id "MSTRG.136857"; transcript_id "ENST00000461856"; exon_number "3"; gene_name "MTHFD2L"; ref_gene_id "ENSG00000163738";
chr4	StringTie	exon	74301697	74301990	1000	+	.	gene_id "MSTRG.136857"; transcript_id "ENST00000461856"; exon_number "4"; gene_name "MTHFD2L"; ref_gene_id "ENSG00000163738";
chr4	StringTie	transcript	74280241	74302635	1000	+	.	gene_id "MSTRG.136857"; transcript_id "ENST00000465255"; gene_name "MTHFD2L"; ref_gene_id "ENSG00000163738";
chr4	StringTie	exon	74280241	74280443	1000	+	.	gene_id "MSTRG.136857"; transcript_id "ENST00000465255"; exon_number "1"; gene_name "MTHFD2L"; ref_gene_id "ENSG00000163738";
chr4	StringTie	exon	74281425	74281550	1000	+	.	gene_id "MSTRG.136857"; transcript_id "ENST00000465255"; exon_number "2"; gene_name "MTHFD2L"; ref_gene_id "ENSG00000163738";
chr4	StringTie	exon	74301697	74302635	1000	+	.	gene_id "MSTRG.136857"; transcript_id "ENST00000465255"; exon_number "3"; gene_name "MTHFD2L"; ref_gene_id "ENSG00000163738";
chr4	StringTie	transcript	74123339	74160770	1000	+	.	gene_id "MSTRG.136857"; transcript_id "ENST00000475291"; gene_name "MTHFD2L"; ref_gene_id "ENSG00000163738";
chr4	StringTie	exon	74123339	74123423	1000	+	.	gene_id "MSTRG.136857"; transcript_id "ENST00000475291"; exon_number "1"; gene_name "MTHFD2L"; ref_gene_id "ENSG00000163738";
chr4	StringTie	exon	74125440	74125517	1000	+	.	gene_id "MSTRG.136857"; transcript_id "ENST00000475291"; exon_number "2"; gene_name "MTHFD2L"; ref_gene_id "ENSG00000163738";
chr4	StringTie	exon	74143393	74143467	1000	+	.	gene_id "MSTRG.136857"; transcript_id "ENST00000475291"; exon_number "3"; gene_name "MTHFD2L"; ref_gene_id "ENSG00000163738";
chr4	StringTie	exon	74160055	74160770	1000	+	.	gene_id "MSTRG.136857"; transcript_id "ENST00000475291"; exon_number "4"; gene_name "MTHFD2L"; ref_gene_id "ENSG00000163738";
chr4	StringTie	transcript	74158175	74162106	1000	+	.	gene_id "MSTRG.136857"; transcript_id "ENST00000484725"; gene_name "MTHFD2L"; ref_gene_id "ENSG00000163738";
chr4	StringTie	exon	74158175	74158281	1000	+	.	gene_id "MSTRG.136857"; transcript_id "ENST00000484725"; exon_number "1"; gene_name "MTHFD2L"; ref_gene_id "ENSG00000163738";
chr4	StringTie	exon	74160055	74160088	1000	+	.	gene_id "MSTRG.136857"; transcript_id "ENST00000484725"; exon_number "2"; gene_name "MTHFD2L"; ref_gene_id "ENSG00000163738";
chr4	StringTie	exon	74161780	74162106	1000	+	.	gene_id "MSTRG.136857"; transcript_id "ENST00000484725"; exon_number "3"; gene_name "MTHFD2L"; ref_gene_id "ENSG00000163738";
chr4	StringTie	transcript	74281425	74293675	1000	+	.	gene_id "MSTRG.136857"; transcript_id "ENST00000490128"; gene_name "MTHFD2L"; ref_gene_id "ENSG00000163738";
chr4	StringTie	exon	74281425	74281550	1000	+	.	gene_id "MSTRG.136857"; transcript_id "ENST00000490128"; exon_number "1"; gene_name "MTHFD2L"; ref_gene_id "ENSG00000163738";
chr4	StringTie	exon	74288301	74288465	1000	+	.	gene_id "MSTRG.136857"; transcript_id "ENST00000490128"; exon_number "2"; gene_name "MTHFD2L"; ref_gene_id "ENSG00000163738";
chr4	StringTie	exon	74293489	74293675	1000	+	.	gene_id "MSTRG.136857"; transcript_id "ENST00000490128"; exon_number "3"; gene_name "MTHFD2L"; ref_gene_id "ENSG00000163738";
chr4	StringTie	transcript	74123273	74160514	1000	+	.	gene_id "MSTRG.136857"; transcript_id "ENST00000490698"; gene_name "MTHFD2L"; ref_gene_id "ENSG00000163738";
chr4	StringTie	exon	74123273	74123423	1000	+	.	gene_id "MSTRG.136857"; transcript_id "ENST00000490698"; exon_number "1"; gene_name "MTHFD2L"; ref_gene_id "ENSG00000163738";
chr4	StringTie	exon	74125440	74125517	1000	+	.	gene_id "MSTRG.136857"; transcript_id "ENST00000490698"; exon_number "2"; gene_name "MTHFD2L"; ref_gene_id "ENSG00000163738";
chr4	StringTie	exon	74160055	74160514	1000	+	.	gene_id "MSTRG.136857"; transcript_id "ENST00000490698"; exon_number "3"; gene_name "MTHFD2L"; ref_gene_id "ENSG00000163738";
chr4	StringTie	transcript	74194040	74302598	1000	+	.	gene_id "MSTRG.136857"; transcript_id "ENST00000492183"; gene_name "MTHFD2L"; ref_gene_id "ENSG00000163738";
chr4	StringTie	exon	74194040	74195838	1000	+	.	gene_id "MSTRG.136857"; transcript_id "ENST00000492183"; exon_number "1"; gene_name "MTHFD2L"; ref_gene_id "ENSG00000163738";
chr4	StringTie	exon	74199794	74199946	1000	+	.	gene_id "MSTRG.136857"; transcript_id "ENST00000492183"; exon_number "2"; gene_name "MTHFD2L"; ref_gene_id "ENSG00000163738";
chr4	StringTie	exon	74201263	74201370	1000	+	.	gene_id "MSTRG.136857"; transcript_id "ENST00000492183"; exon_number "3"; gene_name "MTHFD2L"; ref_gene_id "ENSG00000163738";
chr4	StringTie	exon	74225302	74225394	1000	+	.	gene_id "MSTRG.136857"; transcript_id "ENST00000492183"; exon_number "4"; gene_name "MTHFD2L"; ref_gene_id "ENSG00000163738";
chr4	StringTie	exon	74281425	74281550	1000	+	.	gene_id "MSTRG.136857"; transcript_id "ENST00000492183"; exon_number "5"; gene_name "MTHFD2L"; ref_gene_id "ENSG00000163738";
chr4	StringTie	exon	74301697	74302598	1000	+	.	gene_id "MSTRG.136857"; transcript_id "ENST00000492183"; exon_number "6"; gene_name "MTHFD2L"; ref_gene_id "ENSG00000163738";
chr4	StringTie	transcript	74112196	74202479	1000	+	.	gene_id "MSTRG.136857"; transcript_id "MSTRG.136857.1";
chr4	StringTie	exon	74112196	74112760	1000	+	.	gene_id "MSTRG.136857"; transcript_id "MSTRG.136857.1"; exon_number "1";
chr4	StringTie	exon	74114488	74114657	1000	+	.	gene_id "MSTRG.136857"; transcript_id "MSTRG.136857.1"; exon_number "2";
chr4	StringTie	exon	74125440	74125517	1000	+	.	gene_id "MSTRG.136857"; transcript_id "MSTRG.136857.1"; exon_number "3";
chr4	StringTie	exon	74143393	74143467	1000	+	.	gene_id "MSTRG.136857"; transcript_id "MSTRG.136857.1"; exon_number "4";
chr4	StringTie	exon	74160055	74160088	1000	+	.	gene_id "MSTRG.136857"; transcript_id "MSTRG.136857.1"; exon_number "5";
chr4	StringTie	exon	74174506	74174690	1000	+	.	gene_id "MSTRG.136857"; transcript_id "MSTRG.136857.1"; exon_number "6";
chr4	StringTie	exon	74175281	74175403	1000	+	.	gene_id "MSTRG.136857"; transcript_id "MSTRG.136857.1"; exon_number "7";
chr4	StringTie	exon	74180687	74180866	1000	+	.	gene_id "MSTRG.136857"; transcript_id "MSTRG.136857.1"; exon_number "8";
chr4	StringTie	exon	74181686	74181791	1000	+	.	gene_id "MSTRG.136857"; transcript_id "MSTRG.136857.1"; exon_number "9";
chr4	StringTie	exon	74199794	74199946	1000	+	.	gene_id "MSTRG.136857"; transcript_id "MSTRG.136857.1"; exon_number "10";
chr4	StringTie	exon	74201263	74201370	1000	+	.	gene_id "MSTRG.136857"; transcript_id "MSTRG.136857.1"; exon_number "11";
chr4	StringTie	exon	74202464	74202479	1000	+	.	gene_id "MSTRG.136857"; transcript_id "MSTRG.136857.1"; exon_number "12";
chr4	StringTie	transcript	74114269	74180857	1000	+	.	gene_id "MSTRG.136857"; transcript_id "MSTRG.136857.10";
chr4	StringTie	exon	74114269	74114383	1000	+	.	gene_id "MSTRG.136857"; transcript_id "MSTRG.136857.10"; exon_number "1";
chr4	StringTie	exon	74114466	74114657	1000	+	.	gene_id "MSTRG.136857"; transcript_id "MSTRG.136857.10"; exon_number "2";
chr4	StringTie	exon	74125440	74125517	1000	+	.	gene_id "MSTRG.136857"; transcript_id "MSTRG.136857.10"; exon_number "3";
chr4	StringTie	exon	74143393	74143467	1000	+	.	gene_id "MSTRG.136857"; transcript_id "MSTRG.136857.10"; exon_number "4";
chr4	StringTie	exon	74160055	74160088	1000	+	.	gene_id "MSTRG.136857"; transcript_id "MSTRG.136857.10"; exon_number "5";
chr4	StringTie	exon	74174506	74174690	1000	+	.	gene_id "MSTRG.136857"; transcript_id "MSTRG.136857.10"; exon_number "6";
chr4	StringTie	exon	74175281	74175403	1000	+	.	gene_id "MSTRG.136857"; transcript_id "MSTRG.136857.10"; exon_number "7";
chr4	StringTie	exon	74180708	74180857	1000	+	.	gene_id "MSTRG.136857"; transcript_id "MSTRG.136857.10"; exon_number "8";
chr4	StringTie	transcript	74114361	74202484	1000	+	.	gene_id "MSTRG.136857"; transcript_id "MSTRG.136857.11";
chr4	StringTie	exon	74114361	74114383	1000	+	.	gene_id "MSTRG.136857"; transcript_id "MSTRG.136857.11"; exon_number "1";
chr4	StringTie	exon	74114488	74114657	1000	+	.	gene_id "MSTRG.136857"; transcript_id "MSTRG.136857.11"; exon_number "2";
chr4	StringTie	exon	74125440	74125517	1000	+	.	gene_id "MSTRG.136857"; transcript_id "MSTRG.136857.11"; exon_number "3";
chr4	StringTie	exon	74143393	74143467	1000	+	.	gene_id "MSTRG.136857"; transcript_id "MSTRG.136857.11"; exon_number "4";
chr4	StringTie	exon	74160055	74174690	1000	+	.	gene_id "MSTRG.136857"; transcript_id "MSTRG.136857.11"; exon_number "5";
chr4	StringTie	exon	74175281	74175403	1000	+	.	gene_id "MSTRG.136857"; transcript_id "MSTRG.136857.11"; exon_number "6";
chr4	StringTie	exon	74180690	74180866	1000	+	.	gene_id "MSTRG.136857"; transcript_id "MSTRG.136857.11"; exon_number "7";
chr4	StringTie	exon	74195739	74195838	1000	+	.	gene_id "MSTRG.136857"; transcript_id "MSTRG.136857.11"; exon_number "8";
chr4	StringTie	exon	74199794	74199946	1000	+	.	gene_id "MSTRG.136857"; transcript_id "MSTRG.136857.11"; exon_number "9";
chr4	StringTie	exon	74201263	74201370	1000	+	.	gene_id "MSTRG.136857"; transcript_id "MSTRG.136857.11"; exon_number "10";
chr4	StringTie	exon	74202464	74202484	1000	+	.	gene_id "MSTRG.136857"; transcript_id "MSTRG.136857.11"; exon_number "11";
chr4	StringTie	transcript	74114577	74144182	1000	+	.	gene_id "MSTRG.136857"; transcript_id "MSTRG.136857.12";
chr4	StringTie	exon	74114577	74114657	1000	+	.	gene_id "MSTRG.136857"; transcript_id "MSTRG.136857.12"; exon_number "1";
chr4	StringTie	exon	74125440	74125517	1000	+	.	gene_id "MSTRG.136857"; transcript_id "MSTRG.136857.12"; exon_number "2";
chr4	StringTie	exon	74143393	74143467	1000	+	.	gene_id "MSTRG.136857"; transcript_id "MSTRG.136857.12"; exon_number "3";
chr4	StringTie	exon	74144160	74144182	1000	+	.	gene_id "MSTRG.136857"; transcript_id "MSTRG.136857.12"; exon_number "4";
chr4	StringTie	transcript	74122658	74227051	1000	+	.	gene_id "MSTRG.136857"; transcript_id "MSTRG.136857.13";
chr4	StringTie	exon	74122658	74123423	1000	+	.	gene_id "MSTRG.136857"; transcript_id "MSTRG.136857.13"; exon_number "1";
chr4	StringTie	exon	74125440	74125517	1000	+	.	gene_id "MSTRG.136857"; transcript_id "MSTRG.136857.13"; exon_number "2";
chr4	StringTie	exon	74143393	74143467	1000	+	.	gene_id "MSTRG.136857"; transcript_id "MSTRG.136857.13"; exon_number "3";
chr4	StringTie	exon	74160055	74160088	1000	+	.	gene_id "MSTRG.136857"; transcript_id "MSTRG.136857.13"; exon_number "4";
chr4	StringTie	exon	74174506	74174690	1000	+	.	gene_id "MSTRG.136857"; transcript_id "MSTRG.136857.13"; exon_number "5";
chr4	StringTie	exon	74175281	74175403	1000	+	.	gene_id "MSTRG.136857"; transcript_id "MSTRG.136857.13"; exon_number "6";
chr4	StringTie	exon	74199794	74199946	1000	+	.	gene_id "MSTRG.136857"; transcript_id "MSTRG.136857.13"; exon_number "7";
chr4	StringTie	exon	74201263	74201370	1000	+	.	gene_id "MSTRG.136857"; transcript_id "MSTRG.136857.13"; exon_number "8";
chr4	StringTie	exon	74225302	74225394	1000	+	.	gene_id "MSTRG.136857"; transcript_id "MSTRG.136857.13"; exon_number "9";
chr4	StringTie	exon	74227022	74227051	1000	+	.	gene_id "MSTRG.136857"; transcript_id "MSTRG.136857.13"; exon_number "10";
chr4	StringTie	transcript	74123173	74242485	1000	+	.	gene_id "MSTRG.136857"; transcript_id "MSTRG.136857.14";
chr4	StringTie	exon	74123173	74123423	1000	+	.	gene_id "MSTRG.136857"; transcript_id "MSTRG.136857.14"; exon_number "1";
chr4	StringTie	exon	74125440	74125517	1000	+	.	gene_id "MSTRG.136857"; transcript_id "MSTRG.136857.14"; exon_number "2";
chr4	StringTie	exon	74143393	74143467	1000	+	.	gene_id "MSTRG.136857"; transcript_id "MSTRG.136857.14"; exon_number "3";
chr4	StringTie	exon	74160055	74160088	1000	+	.	gene_id "MSTRG.136857"; transcript_id "MSTRG.136857.14"; exon_number "4";
chr4	StringTie	exon	74174506	74174690	1000	+	.	gene_id "MSTRG.136857"; transcript_id "MSTRG.136857.14"; exon_number "5";
chr4	StringTie	exon	74175281	74175403	1000	+	.	gene_id "MSTRG.136857"; transcript_id "MSTRG.136857.14"; exon_number "6";
chr4	StringTie	exon	74199794	74199946	1000	+	.	gene_id "MSTRG.136857"; transcript_id "MSTRG.136857.14"; exon_number "7";
chr4	StringTie	exon	74201263	74201370	1000	+	.	gene_id "MSTRG.136857"; transcript_id "MSTRG.136857.14"; exon_number "8";
chr4	StringTie	exon	74225302	74225394	1000	+	.	gene_id "MSTRG.136857"; transcript_id "MSTRG.136857.14"; exon_number "9";
chr4	StringTie	exon	74241419	74242485	1000	+	.	gene_id "MSTRG.136857"; transcript_id "MSTRG.136857.14"; exon_number "10";
chr4	StringTie	transcript	74123188	74303099	1000	+	.	gene_id "MSTRG.136857"; transcript_id "MSTRG.136857.15";
chr4	StringTie	exon	74123188	74123423	1000	+	.	gene_id "MSTRG.136857"; transcript_id "MSTRG.136857.15"; exon_number "1";
chr4	StringTie	exon	74125440	74125517	1000	+	.	gene_id "MSTRG.136857"; transcript_id "MSTRG.136857.15"; exon_number "2";
chr4	StringTie	exon	74143393	74143467	1000	+	.	gene_id "MSTRG.136857"; transcript_id "MSTRG.136857.15"; exon_number "3";
chr4	StringTie	exon	74160055	74174690	1000	+	.	gene_id "MSTRG.136857"; transcript_id "MSTRG.136857.15"; exon_number "4";
chr4	StringTie	exon	74175281	74175403	1000	+	.	gene_id "MSTRG.136857"; transcript_id "MSTRG.136857.15"; exon_number "5";
chr4	StringTie	exon	74199794	74199946	1000	+	.	gene_id "MSTRG.136857"; transcript_id "MSTRG.136857.15"; exon_number "6";
chr4	StringTie	exon	74201263	74201370	1000	+	.	gene_id "MSTRG.136857"; transcript_id "MSTRG.136857.15"; exon_number "7";
chr4	StringTie	exon	74225302	74225394	1000	+	.	gene_id "MSTRG.136857"; transcript_id "MSTRG.136857.15"; exon_number "8";
chr4	StringTie	exon	74301697	74303099	1000	+	.	gene_id "MSTRG.136857"; transcript_id "MSTRG.136857.15"; exon_number "9";
chr4	StringTie	transcript	74123268	74201369	1000	+	.	gene_id "MSTRG.136857"; transcript_id "MSTRG.136857.16";
chr4	StringTie	exon	74123268	74123423	1000	+	.	gene_id "MSTRG.136857"; transcript_id "MSTRG.136857.16"; exon_number "1";
chr4	StringTie	exon	74125440	74125517	1000	+	.	gene_id "MSTRG.136857"; transcript_id "MSTRG.136857.16"; exon_number "2";
chr4	StringTie	exon	74143393	74143467	1000	+	.	gene_id "MSTRG.136857"; transcript_id "MSTRG.136857.16"; exon_number "3";
chr4	StringTie	exon	74160055	74160088	1000	+	.	gene_id "MSTRG.136857"; transcript_id "MSTRG.136857.16"; exon_number "4";
chr4	StringTie	exon	74174506	74174690	1000	+	.	gene_id "MSTRG.136857"; transcript_id "MSTRG.136857.16"; exon_number "5";
chr4	StringTie	exon	74175281	74175403	1000	+	.	gene_id "MSTRG.136857"; transcript_id "MSTRG.136857.16"; exon_number "6";
chr4	StringTie	exon	74180687	74180866	1000	+	.	gene_id "MSTRG.136857"; transcript_id "MSTRG.136857.16"; exon_number "7";
chr4	StringTie	exon	74199794	74199946	1000	+	.	gene_id "MSTRG.136857"; transcript_id "MSTRG.136857.16"; exon_number "8";
chr4	StringTie	exon	74201263	74201369	1000	+	.	gene_id "MSTRG.136857"; transcript_id "MSTRG.136857.16"; exon_number "9";
chr4	StringTie	transcript	74123273	74162253	1000	+	.	gene_id "MSTRG.136857"; transcript_id "MSTRG.136857.17";
chr4	StringTie	exon	74123273	74123423	1000	+	.	gene_id "MSTRG.136857"; transcript_id "MSTRG.136857.17"; exon_number "1";
chr4	StringTie	exon	74125440	74125517	1000	+	.	gene_id "MSTRG.136857"; transcript_id "MSTRG.136857.17"; exon_number "2";
chr4	StringTie	exon	74160055	74160088	1000	+	.	gene_id "MSTRG.136857"; transcript_id "MSTRG.136857.17"; exon_number "3";
chr4	StringTie	exon	74161780	74162253	1000	+	.	gene_id "MSTRG.136857"; transcript_id "MSTRG.136857.17"; exon_number "4";
chr4	StringTie	transcript	74123278	74144114	1000	+	.	gene_id "MSTRG.136857"; transcript_id "MSTRG.136857.19";
chr4	StringTie	exon	74123278	74123423	1000	+	.	gene_id "MSTRG.136857"; transcript_id "MSTRG.136857.19"; exon_number "1";
chr4	StringTie	exon	74125440	74125517	1000	+	.	gene_id "MSTRG.136857"; transcript_id "MSTRG.136857.19"; exon_number "2";
chr4	StringTie	exon	74138303	74138451	1000	+	.	gene_id "MSTRG.136857"; transcript_id "MSTRG.136857.19"; exon_number "3";
chr4	StringTie	exon	74143393	74144114	1000	+	.	gene_id "MSTRG.136857"; transcript_id "MSTRG.136857.19"; exon_number "4";
chr4	StringTie	transcript	74112267	74242557	1000	+	.	gene_id "MSTRG.136857"; transcript_id "MSTRG.136857.2";
chr4	StringTie	exon	74112267	74112760	1000	+	.	gene_id "MSTRG.136857"; transcript_id "MSTRG.136857.2"; exon_number "1";
chr4	StringTie	exon	74113071	74114383	1000	+	.	gene_id "MSTRG.136857"; transcript_id "MSTRG.136857.2"; exon_number "2";
chr4	StringTie	exon	74114488	74114657	1000	+	.	gene_id "MSTRG.136857"; transcript_id "MSTRG.136857.2"; exon_number "3";
chr4	StringTie	exon	74125440	74125517	1000	+	.	gene_id "MSTRG.136857"; transcript_id "MSTRG.136857.2"; exon_number "4";
chr4	StringTie	exon	74143393	74143467	1000	+	.	gene_id "MSTRG.136857"; transcript_id "MSTRG.136857.2"; exon_number "5";
chr4	StringTie	exon	74160055	74160088	1000	+	.	gene_id "MSTRG.136857"; transcript_id "MSTRG.136857.2"; exon_number "6";
chr4	StringTie	exon	74174506	74174690	1000	+	.	gene_id "MSTRG.136857"; transcript_id "MSTRG.136857.2"; exon_number "7";
chr4	StringTie	exon	74175281	74175403	1000	+	.	gene_id "MSTRG.136857"; transcript_id "MSTRG.136857.2"; exon_number "8";
chr4	StringTie	exon	74199794	74199946	1000	+	.	gene_id "MSTRG.136857"; transcript_id "MSTRG.136857.2"; exon_number "9";
chr4	StringTie	exon	74201263	74201370	1000	+	.	gene_id "MSTRG.136857"; transcript_id "MSTRG.136857.2"; exon_number "10";
chr4	StringTie	exon	74225302	74225394	1000	+	.	gene_id "MSTRG.136857"; transcript_id "MSTRG.136857.2"; exon_number "11";
chr4	StringTie	exon	74241419	74242557	1000	+	.	gene_id "MSTRG.136857"; transcript_id "MSTRG.136857.2"; exon_number "12";
chr4	StringTie	transcript	74123285	74144114	1000	+	.	gene_id "MSTRG.136857"; transcript_id "MSTRG.136857.20";
chr4	StringTie	exon	74123285	74123423	1000	+	.	gene_id "MSTRG.136857"; transcript_id "MSTRG.136857.20"; exon_number "1";
chr4	StringTie	exon	74125230	74125283	1000	+	.	gene_id "MSTRG.136857"; transcript_id "MSTRG.136857.20"; exon_number "2";
chr4	StringTie	exon	74125440	74125517	1000	+	.	gene_id "MSTRG.136857"; transcript_id "MSTRG.136857.20"; exon_number "3";
chr4	StringTie	exon	74143393	74144114	1000	+	.	gene_id "MSTRG.136857"; transcript_id "MSTRG.136857.20"; exon_number "4";
chr4	StringTie	transcript	74123294	74149347	1000	+	.	gene_id "MSTRG.136857"; transcript_id "MSTRG.136857.21";
chr4	StringTie	exon	74123294	74123423	1000	+	.	gene_id "MSTRG.136857"; transcript_id "MSTRG.136857.21"; exon_number "1";
chr4	StringTie	exon	74125440	74125517	1000	+	.	gene_id "MSTRG.136857"; transcript_id "MSTRG.136857.21"; exon_number "2";
chr4	StringTie	exon	74143393	74143467	1000	+	.	gene_id "MSTRG.136857"; transcript_id "MSTRG.136857.21"; exon_number "3";
chr4	StringTie	exon	74149326	74149347	1000	+	.	gene_id "MSTRG.136857"; transcript_id "MSTRG.136857.21"; exon_number "4";
chr4	StringTie	transcript	74123344	74206981	1000	+	.	gene_id "MSTRG.136857"; transcript_id "MSTRG.136857.23";
chr4	StringTie	exon	74123344	74123423	1000	+	.	gene_id "MSTRG.136857"; transcript_id "MSTRG.136857.23"; exon_number "1";
chr4	StringTie	exon	74125440	74125517	1000	+	.	gene_id "MSTRG.136857"; transcript_id "MSTRG.136857.23"; exon_number "2";
chr4	StringTie	exon	74143393	74143467	1000	+	.	gene_id "MSTRG.136857"; transcript_id "MSTRG.136857.23"; exon_number "3";
chr4	StringTie	exon	74174506	74174690	1000	+	.	gene_id "MSTRG.136857"; transcript_id "MSTRG.136857.23"; exon_number "4";
chr4	StringTie	exon	74175281	74175403	1000	+	.	gene_id "MSTRG.136857"; transcript_id "MSTRG.136857.23"; exon_number "5";
chr4	StringTie	exon	74180687	74180866	1000	+	.	gene_id "MSTRG.136857"; transcript_id "MSTRG.136857.23"; exon_number "6";
chr4	StringTie	exon	74181686	74181791	1000	+	.	gene_id "MSTRG.136857"; transcript_id "MSTRG.136857.23"; exon_number "7";
chr4	StringTie	exon	74199794	74199946	1000	+	.	gene_id "MSTRG.136857"; transcript_id "MSTRG.136857.23"; exon_number "8";
chr4	StringTie	exon	74201263	74201370	1000	+	.	gene_id "MSTRG.136857"; transcript_id "MSTRG.136857.23"; exon_number "9";
chr4	StringTie	exon	74206926	74206981	1000	+	.	gene_id "MSTRG.136857"; transcript_id "MSTRG.136857.23"; exon_number "10";
chr4	StringTie	transcript	74156336	74303204	1000	+	.	gene_id "MSTRG.136857"; transcript_id "MSTRG.136857.26";
chr4	StringTie	exon	74156336	74158281	1000	+	.	gene_id "MSTRG.136857"; transcript_id "MSTRG.136857.26"; exon_number "1";
chr4	StringTie	exon	74160055	74160088	1000	+	.	gene_id "MSTRG.136857"; transcript_id "MSTRG.136857.26"; exon_number "2";
chr4	StringTie	exon	74174506	74174690	1000	+	.	gene_id "MSTRG.136857"; transcript_id "MSTRG.136857.26"; exon_number "3";
chr4	StringTie	exon	74175281	74175403	1000	+	.	gene_id "MSTRG.136857"; transcript_id "MSTRG.136857.26"; exon_number "4";
chr4	StringTie	exon	74199794	74199946	1000	+	.	gene_id "MSTRG.136857"; transcript_id "MSTRG.136857.26"; exon_number "5";
chr4	StringTie	exon	74201263	74201370	1000	+	.	gene_id "MSTRG.136857"; transcript_id "MSTRG.136857.26"; exon_number "6";
chr4	StringTie	exon	74225302	74225394	1000	+	.	gene_id "MSTRG.136857"; transcript_id "MSTRG.136857.26"; exon_number "7";
chr4	StringTie	exon	74241419	74241520	1000	+	.	gene_id "MSTRG.136857"; transcript_id "MSTRG.136857.26"; exon_number "8";
chr4	StringTie	exon	74261112	74261209	1000	+	.	gene_id "MSTRG.136857"; transcript_id "MSTRG.136857.26"; exon_number "9";
chr4	StringTie	exon	74277175	74277211	1000	+	.	gene_id "MSTRG.136857"; transcript_id "MSTRG.136857.26"; exon_number "10";
chr4	StringTie	exon	74281425	74281550	1000	+	.	gene_id "MSTRG.136857"; transcript_id "MSTRG.136857.26"; exon_number "11";
chr4	StringTie	exon	74288301	74288465	1000	+	.	gene_id "MSTRG.136857"; transcript_id "MSTRG.136857.26"; exon_number "12";
chr4	StringTie	exon	74293489	74293562	1000	+	.	gene_id "MSTRG.136857"; transcript_id "MSTRG.136857.26"; exon_number "13";
chr4	StringTie	exon	74301697	74303204	1000	+	.	gene_id "MSTRG.136857"; transcript_id "MSTRG.136857.26"; exon_number "14";
chr4	StringTie	transcript	74158007	74303158	1000	+	.	gene_id "MSTRG.136857"; transcript_id "MSTRG.136857.27";
chr4	StringTie	exon	74158007	74158281	1000	+	.	gene_id "MSTRG.136857"; transcript_id "MSTRG.136857.27"; exon_number "1";
chr4	StringTie	exon	74174506	74174690	1000	+	.	gene_id "MSTRG.136857"; transcript_id "MSTRG.136857.27"; exon_number "2";
chr4	StringTie	exon	74175281	74175403	1000	+	.	gene_id "MSTRG.136857"; transcript_id "MSTRG.136857.27"; exon_number "3";
chr4	StringTie	exon	74199794	74199946	1000	+	.	gene_id "MSTRG.136857"; transcript_id "MSTRG.136857.27"; exon_number "4";
chr4	StringTie	exon	74201263	74201370	1000	+	.	gene_id "MSTRG.136857"; transcript_id "MSTRG.136857.27"; exon_number "5";
chr4	StringTie	exon	74225302	74225394	1000	+	.	gene_id "MSTRG.136857"; transcript_id "MSTRG.136857.27"; exon_number "6";
chr4	StringTie	exon	74241419	74241520	1000	+	.	gene_id "MSTRG.136857"; transcript_id "MSTRG.136857.27"; exon_number "7";
chr4	StringTie	exon	74261112	74261209	1000	+	.	gene_id "MSTRG.136857"; transcript_id "MSTRG.136857.27"; exon_number "8";
chr4	StringTie	exon	74281425	74281550	1000	+	.	gene_id "MSTRG.136857"; transcript_id "MSTRG.136857.27"; exon_number "9";
chr4	StringTie	exon	74293489	74303158	1000	+	.	gene_id "MSTRG.136857"; transcript_id "MSTRG.136857.27"; exon_number "10";
chr4	StringTie	transcript	74158010	74303220	1000	+	.	gene_id "MSTRG.136857"; transcript_id "MSTRG.136857.28";
chr4	StringTie	exon	74158010	74158281	1000	+	.	gene_id "MSTRG.136857"; transcript_id "MSTRG.136857.28"; exon_number "1";
chr4	StringTie	exon	74174506	74174690	1000	+	.	gene_id "MSTRG.136857"; transcript_id "MSTRG.136857.28"; exon_number "2";
chr4	StringTie	exon	74175281	74175403	1000	+	.	gene_id "MSTRG.136857"; transcript_id "MSTRG.136857.28"; exon_number "3";
chr4	StringTie	exon	74199794	74199946	1000	+	.	gene_id "MSTRG.136857"; transcript_id "MSTRG.136857.28"; exon_number "4";
chr4	StringTie	exon	74201263	74201370	1000	+	.	gene_id "MSTRG.136857"; transcript_id "MSTRG.136857.28"; exon_number "5";
chr4	StringTie	exon	74225302	74225394	1000	+	.	gene_id "MSTRG.136857"; transcript_id "MSTRG.136857.28"; exon_number "6";
chr4	StringTie	exon	74241419	74241520	1000	+	.	gene_id "MSTRG.136857"; transcript_id "MSTRG.136857.28"; exon_number "7";
chr4	StringTie	exon	74261112	74261209	1000	+	.	gene_id "MSTRG.136857"; transcript_id "MSTRG.136857.28"; exon_number "8";
chr4	StringTie	exon	74281425	74281550	1000	+	.	gene_id "MSTRG.136857"; transcript_id "MSTRG.136857.28"; exon_number "9";
chr4	StringTie	exon	74301697	74303220	1000	+	.	gene_id "MSTRG.136857"; transcript_id "MSTRG.136857.28"; exon_number "10";
chr4	StringTie	transcript	74158010	74207001	1000	+	.	gene_id "MSTRG.136857"; transcript_id "MSTRG.136857.29";
chr4	StringTie	exon	74158010	74158281	1000	+	.	gene_id "MSTRG.136857"; transcript_id "MSTRG.136857.29"; exon_number "1";
chr4	StringTie	exon	74174506	74174690	1000	+	.	gene_id "MSTRG.136857"; transcript_id "MSTRG.136857.29"; exon_number "2";
chr4	StringTie	exon	74175281	74175403	1000	+	.	gene_id "MSTRG.136857"; transcript_id "MSTRG.136857.29"; exon_number "3";
chr4	StringTie	exon	74180687	74180866	1000	+	.	gene_id "MSTRG.136857"; transcript_id "MSTRG.136857.29"; exon_number "4";
chr4	StringTie	exon	74199794	74199946	1000	+	.	gene_id "MSTRG.136857"; transcript_id "MSTRG.136857.29"; exon_number "5";
chr4	StringTie	exon	74201263	74201370	1000	+	.	gene_id "MSTRG.136857"; transcript_id "MSTRG.136857.29"; exon_number "6";
chr4	StringTie	exon	74206922	74207001	1000	+	.	gene_id "MSTRG.136857"; transcript_id "MSTRG.136857.29"; exon_number "7";
chr4	StringTie	transcript	74112267	74121564	1000	+	.	gene_id "MSTRG.136857"; transcript_id "MSTRG.136857.3";
chr4	StringTie	exon	74112267	74112760	1000	+	.	gene_id "MSTRG.136857"; transcript_id "MSTRG.136857.3"; exon_number "1";
chr4	StringTie	exon	74114488	74114657	1000	+	.	gene_id "MSTRG.136857"; transcript_id "MSTRG.136857.3"; exon_number "2";
chr4	StringTie	exon	74116981	74121564	1000	+	.	gene_id "MSTRG.136857"; transcript_id "MSTRG.136857.3"; exon_number "3";
chr4	StringTie	transcript	74158010	74303171	1000	+	.	gene_id "MSTRG.136857"; transcript_id "MSTRG.136857.30";
chr4	StringTie	exon	74158010	74158281	1000	+	.	gene_id "MSTRG.136857"; transcript_id "MSTRG.136857.30"; exon_number "1";
chr4	StringTie	exon	74160055	74160088	1000	+	.	gene_id "MSTRG.136857"; transcript_id "MSTRG.136857.30"; exon_number "2";
chr4	StringTie	exon	74174506	74174690	1000	+	.	gene_id "MSTRG.136857"; transcript_id "MSTRG.136857.30"; exon_number "3";
chr4	StringTie	exon	74175281	74175403	1000	+	.	gene_id "MSTRG.136857"; transcript_id "MSTRG.136857.30"; exon_number "4";
chr4	StringTie	exon	74199794	74199946	1000	+	.	gene_id "MSTRG.136857"; transcript_id "MSTRG.136857.30"; exon_number "5";
chr4	StringTie	exon	74201263	74201370	1000	+	.	gene_id "MSTRG.136857"; transcript_id "MSTRG.136857.30"; exon_number "6";
chr4	StringTie	exon	74225302	74225394	1000	+	.	gene_id "MSTRG.136857"; transcript_id "MSTRG.136857.30"; exon_number "7";
chr4	StringTie	exon	74281425	74281550	1000	+	.	gene_id "MSTRG.136857"; transcript_id "MSTRG.136857.30"; exon_number "8";
chr4	StringTie	exon	74301697	74303171	1000	+	.	gene_id "MSTRG.136857"; transcript_id "MSTRG.136857.30"; exon_number "9";
chr4	StringTie	transcript	74158076	74236460	1000	+	.	gene_id "MSTRG.136857"; transcript_id "MSTRG.136857.31";
chr4	StringTie	exon	74158076	74158281	1000	+	.	gene_id "MSTRG.136857"; transcript_id "MSTRG.136857.31"; exon_number "1";
chr4	StringTie	exon	74160055	74160088	1000	+	.	gene_id "MSTRG.136857"; transcript_id "MSTRG.136857.31"; exon_number "2";
chr4	StringTie	exon	74174506	74174690	1000	+	.	gene_id "MSTRG.136857"; transcript_id "MSTRG.136857.31"; exon_number "3";
chr4	StringTie	exon	74175281	74175403	1000	+	.	gene_id "MSTRG.136857"; transcript_id "MSTRG.136857.31"; exon_number "4";
chr4	StringTie	exon	74199794	74199946	1000	+	.	gene_id "MSTRG.136857"; transcript_id "MSTRG.136857.31"; exon_number "5";
chr4	StringTie	exon	74201263	74201370	1000	+	.	gene_id "MSTRG.136857"; transcript_id "MSTRG.136857.31"; exon_number "6";
chr4	StringTie	exon	74225302	74225394	1000	+	.	gene_id "MSTRG.136857"; transcript_id "MSTRG.136857.31"; exon_number "7";
chr4	StringTie	exon	74233414	74236460	1000	+	.	gene_id "MSTRG.136857"; transcript_id "MSTRG.136857.31"; exon_number "8";
chr4	StringTie	transcript	74158085	74303203	1000	+	.	gene_id "MSTRG.136857"; transcript_id "MSTRG.136857.32";
chr4	StringTie	exon	74158085	74158281	1000	+	.	gene_id "MSTRG.136857"; transcript_id "MSTRG.136857.32"; exon_number "1";
chr4	StringTie	exon	74160055	74160088	1000	+	.	gene_id "MSTRG.136857"; transcript_id "MSTRG.136857.32"; exon_number "2";
chr4	StringTie	exon	74174506	74174690	1000	+	.	gene_id "MSTRG.136857"; transcript_id "MSTRG.136857.32"; exon_number "3";
chr4	StringTie	exon	74175281	74175403	1000	+	.	gene_id "MSTRG.136857"; transcript_id "MSTRG.136857.32"; exon_number "4";
chr4	StringTie	exon	74199794	74199946	1000	+	.	gene_id "MSTRG.136857"; transcript_id "MSTRG.136857.32"; exon_number "5";
chr4	StringTie	exon	74201263	74201370	1000	+	.	gene_id "MSTRG.136857"; transcript_id "MSTRG.136857.32"; exon_number "6";
chr4	StringTie	exon	74225302	74225394	1000	+	.	gene_id "MSTRG.136857"; transcript_id "MSTRG.136857.32"; exon_number "7";
chr4	StringTie	exon	74281425	74281550	1000	+	.	gene_id "MSTRG.136857"; transcript_id "MSTRG.136857.32"; exon_number "8";
chr4	StringTie	exon	74293489	74293562	1000	+	.	gene_id "MSTRG.136857"; transcript_id "MSTRG.136857.32"; exon_number "9";
chr4	StringTie	exon	74301697	74303203	1000	+	.	gene_id "MSTRG.136857"; transcript_id "MSTRG.136857.32"; exon_number "10";
chr4	StringTie	transcript	74158103	74202534	1000	+	.	gene_id "MSTRG.136857"; transcript_id "MSTRG.136857.33";
chr4	StringTie	exon	74158103	74158281	1000	+	.	gene_id "MSTRG.136857"; transcript_id "MSTRG.136857.33"; exon_number "1";
chr4	StringTie	exon	74174506	74174690	1000	+	.	gene_id "MSTRG.136857"; transcript_id "MSTRG.136857.33"; exon_number "2";
chr4	StringTie	exon	74175281	74175403	1000	+	.	gene_id "MSTRG.136857"; transcript_id "MSTRG.136857.33"; exon_number "3";
chr4	StringTie	exon	74180687	74180866	1000	+	.	gene_id "MSTRG.136857"; transcript_id "MSTRG.136857.33"; exon_number "4";
chr4	StringTie	exon	74199794	74199946	1000	+	.	gene_id "MSTRG.136857"; transcript_id "MSTRG.136857.33"; exon_number "5";
chr4	StringTie	exon	74201263	74201370	1000	+	.	gene_id "MSTRG.136857"; transcript_id "MSTRG.136857.33"; exon_number "6";
chr4	StringTie	exon	74202464	74202534	1000	+	.	gene_id "MSTRG.136857"; transcript_id "MSTRG.136857.33"; exon_number "7";
chr4	StringTie	transcript	74158104	74228298	1000	+	.	gene_id "MSTRG.136857"; transcript_id "MSTRG.136857.34";
chr4	StringTie	exon	74158104	74158281	1000	+	.	gene_id "MSTRG.136857"; transcript_id "MSTRG.136857.34"; exon_number "1";
chr4	StringTie	exon	74174506	74174690	1000	+	.	gene_id "MSTRG.136857"; transcript_id "MSTRG.136857.34"; exon_number "2";
chr4	StringTie	exon	74175281	74175403	1000	+	.	gene_id "MSTRG.136857"; transcript_id "MSTRG.136857.34"; exon_number "3";
chr4	StringTie	exon	74199794	74199946	1000	+	.	gene_id "MSTRG.136857"; transcript_id "MSTRG.136857.34"; exon_number "4";
chr4	StringTie	exon	74201263	74201370	1000	+	.	gene_id "MSTRG.136857"; transcript_id "MSTRG.136857.34"; exon_number "5";
chr4	StringTie	exon	74225302	74225394	1000	+	.	gene_id "MSTRG.136857"; transcript_id "MSTRG.136857.34"; exon_number "6";
chr4	StringTie	exon	74227022	74228298	1000	+	.	gene_id "MSTRG.136857"; transcript_id "MSTRG.136857.34"; exon_number "7";
chr4	StringTie	transcript	74158105	74207085	1000	+	.	gene_id "MSTRG.136857"; transcript_id "MSTRG.136857.35";
chr4	StringTie	exon	74158105	74158281	1000	+	.	gene_id "MSTRG.136857"; transcript_id "MSTRG.136857.35"; exon_number "1";
chr4	StringTie	exon	74174506	74174690	1000	+	.	gene_id "MSTRG.136857"; transcript_id "MSTRG.136857.35"; exon_number "2";
chr4	StringTie	exon	74175281	74175403	1000	+	.	gene_id "MSTRG.136857"; transcript_id "MSTRG.136857.35"; exon_number "3";
chr4	StringTie	exon	74180687	74180866	1000	+	.	gene_id "MSTRG.136857"; transcript_id "MSTRG.136857.35"; exon_number "4";
chr4	StringTie	exon	74199794	74199946	1000	+	.	gene_id "MSTRG.136857"; transcript_id "MSTRG.136857.35"; exon_number "5";
chr4	StringTie	exon	74201263	74201370	1000	+	.	gene_id "MSTRG.136857"; transcript_id "MSTRG.136857.35"; exon_number "6";
chr4	StringTie	exon	74206926	74207085	1000	+	.	gene_id "MSTRG.136857"; transcript_id "MSTRG.136857.35"; exon_number "7";
chr4	StringTie	transcript	74158106	74236676	1000	+	.	gene_id "MSTRG.136857"; transcript_id "MSTRG.136857.36";
chr4	StringTie	exon	74158106	74158281	1000	+	.	gene_id "MSTRG.136857"; transcript_id "MSTRG.136857.36"; exon_number "1";
chr4	StringTie	exon	74160055	74160088	1000	+	.	gene_id "MSTRG.136857"; transcript_id "MSTRG.136857.36"; exon_number "2";
chr4	StringTie	exon	74174506	74174690	1000	+	.	gene_id "MSTRG.136857"; transcript_id "MSTRG.136857.36"; exon_number "3";
chr4	StringTie	exon	74175281	74175403	1000	+	.	gene_id "MSTRG.136857"; transcript_id "MSTRG.136857.36"; exon_number "4";
chr4	StringTie	exon	74199794	74199946	1000	+	.	gene_id "MSTRG.136857"; transcript_id "MSTRG.136857.36"; exon_number "5";
chr4	StringTie	exon	74201263	74201370	1000	+	.	gene_id "MSTRG.136857"; transcript_id "MSTRG.136857.36"; exon_number "6";
chr4	StringTie	exon	74225302	74225394	1000	+	.	gene_id "MSTRG.136857"; transcript_id "MSTRG.136857.36"; exon_number "7";
chr4	StringTie	exon	74227022	74236676	1000	+	.	gene_id "MSTRG.136857"; transcript_id "MSTRG.136857.36"; exon_number "8";
chr4	StringTie	transcript	74158112	74201410	1000	+	.	gene_id "MSTRG.136857"; transcript_id "MSTRG.136857.39";
chr4	StringTie	exon	74158112	74158281	1000	+	.	gene_id "MSTRG.136857"; transcript_id "MSTRG.136857.39"; exon_number "1";
chr4	StringTie	exon	74160055	74160088	1000	+	.	gene_id "MSTRG.136857"; transcript_id "MSTRG.136857.39"; exon_number "2";
chr4	StringTie	exon	74174506	74174690	1000	+	.	gene_id "MSTRG.136857"; transcript_id "MSTRG.136857.39"; exon_number "3";
chr4	StringTie	exon	74175281	74175403	1000	+	.	gene_id "MSTRG.136857"; transcript_id "MSTRG.136857.39"; exon_number "4";
chr4	StringTie	exon	74180687	74180866	1000	+	.	gene_id "MSTRG.136857"; transcript_id "MSTRG.136857.39"; exon_number "5";
chr4	StringTie	exon	74199794	74199946	1000	+	.	gene_id "MSTRG.136857"; transcript_id "MSTRG.136857.39"; exon_number "6";
chr4	StringTie	exon	74201263	74201410	1000	+	.	gene_id "MSTRG.136857"; transcript_id "MSTRG.136857.39"; exon_number "7";
chr4	StringTie	transcript	74112529	74242290	1000	+	.	gene_id "MSTRG.136857"; transcript_id "MSTRG.136857.4";
chr4	StringTie	exon	74112529	74112760	1000	+	.	gene_id "MSTRG.136857"; transcript_id "MSTRG.136857.4"; exon_number "1";
chr4	StringTie	exon	74114488	74114657	1000	+	.	gene_id "MSTRG.136857"; transcript_id "MSTRG.136857.4"; exon_number "2";
chr4	StringTie	exon	74125440	74125517	1000	+	.	gene_id "MSTRG.136857"; transcript_id "MSTRG.136857.4"; exon_number "3";
chr4	StringTie	exon	74143393	74143467	1000	+	.	gene_id "MSTRG.136857"; transcript_id "MSTRG.136857.4"; exon_number "4";
chr4	StringTie	exon	74160055	74160088	1000	+	.	gene_id "MSTRG.136857"; transcript_id "MSTRG.136857.4"; exon_number "5";
chr4	StringTie	exon	74174506	74174690	1000	+	.	gene_id "MSTRG.136857"; transcript_id "MSTRG.136857.4"; exon_number "6";
chr4	StringTie	exon	74175281	74175403	1000	+	.	gene_id "MSTRG.136857"; transcript_id "MSTRG.136857.4"; exon_number "7";
chr4	StringTie	exon	74199794	74199946	1000	+	.	gene_id "MSTRG.136857"; transcript_id "MSTRG.136857.4"; exon_number "8";
chr4	StringTie	exon	74201263	74201370	1000	+	.	gene_id "MSTRG.136857"; transcript_id "MSTRG.136857.4"; exon_number "9";
chr4	StringTie	exon	74225302	74225394	1000	+	.	gene_id "MSTRG.136857"; transcript_id "MSTRG.136857.4"; exon_number "10";
chr4	StringTie	exon	74241419	74242290	1000	+	.	gene_id "MSTRG.136857"; transcript_id "MSTRG.136857.4"; exon_number "11";
chr4	StringTie	transcript	74158113	74169015	1000	+	.	gene_id "MSTRG.136857"; transcript_id "MSTRG.136857.40";
chr4	StringTie	exon	74158113	74158281	1000	+	.	gene_id "MSTRG.136857"; transcript_id "MSTRG.136857.40"; exon_number "1";
chr4	StringTie	exon	74160055	74162844	1000	+	.	gene_id "MSTRG.136857"; transcript_id "MSTRG.136857.40"; exon_number "2";
chr4	StringTie	exon	74168966	74169015	1000	+	.	gene_id "MSTRG.136857"; transcript_id "MSTRG.136857.40"; exon_number "3";
chr4	StringTie	transcript	74158114	74302598	1000	+	.	gene_id "MSTRG.136857"; transcript_id "MSTRG.136857.41";
chr4	StringTie	exon	74158114	74158281	1000	+	.	gene_id "MSTRG.136857"; transcript_id "MSTRG.136857.41"; exon_number "1";
chr4	StringTie	exon	74174506	74174690	1000	+	.	gene_id "MSTRG.136857"; transcript_id "MSTRG.136857.41"; exon_number "2";
chr4	StringTie	exon	74175281	74175403	1000	+	.	gene_id "MSTRG.136857"; transcript_id "MSTRG.136857.41"; exon_number "3";
chr4	StringTie	exon	74195739	74195838	1000	+	.	gene_id "MSTRG.136857"; transcript_id "MSTRG.136857.41"; exon_number "4";
chr4	StringTie	exon	74199794	74199946	1000	+	.	gene_id "MSTRG.136857"; transcript_id "MSTRG.136857.41"; exon_number "5";
chr4	StringTie	exon	74201263	74201370	1000	+	.	gene_id "MSTRG.136857"; transcript_id "MSTRG.136857.41"; exon_number "6";
chr4	StringTie	exon	74225302	74225394	1000	+	.	gene_id "MSTRG.136857"; transcript_id "MSTRG.136857.41"; exon_number "7";
chr4	StringTie	exon	74281425	74281550	1000	+	.	gene_id "MSTRG.136857"; transcript_id "MSTRG.136857.41"; exon_number "8";
chr4	StringTie	exon	74301697	74302598	1000	+	.	gene_id "MSTRG.136857"; transcript_id "MSTRG.136857.41"; exon_number "9";
chr4	StringTie	transcript	74158118	74162525	1000	+	.	gene_id "MSTRG.136857"; transcript_id "MSTRG.136857.42";
chr4	StringTie	exon	74158118	74158281	1000	+	.	gene_id "MSTRG.136857"; transcript_id "MSTRG.136857.42"; exon_number "1";
chr4	StringTie	exon	74160055	74161917	1000	+	.	gene_id "MSTRG.136857"; transcript_id "MSTRG.136857.42"; exon_number "2";
chr4	StringTie	exon	74162387	74162525	1000	+	.	gene_id "MSTRG.136857"; transcript_id "MSTRG.136857.42"; exon_number "3";
chr4	StringTie	transcript	74158122	74303123	1000	+	.	gene_id "MSTRG.136857"; transcript_id "MSTRG.136857.44";
chr4	StringTie	exon	74158122	74158281	1000	+	.	gene_id "MSTRG.136857"; transcript_id "MSTRG.136857.44"; exon_number "1";
chr4	StringTie	exon	74160055	74160088	1000	+	.	gene_id "MSTRG.136857"; transcript_id "MSTRG.136857.44"; exon_number "2";
chr4	StringTie	exon	74174506	74174690	1000	+	.	gene_id "MSTRG.136857"; transcript_id "MSTRG.136857.44"; exon_number "3";
chr4	StringTie	exon	74175281	74175403	1000	+	.	gene_id "MSTRG.136857"; transcript_id "MSTRG.136857.44"; exon_number "4";
chr4	StringTie	exon	74199794	74199946	1000	+	.	gene_id "MSTRG.136857"; transcript_id "MSTRG.136857.44"; exon_number "5";
chr4	StringTie	exon	74201263	74201370	1000	+	.	gene_id "MSTRG.136857"; transcript_id "MSTRG.136857.44"; exon_number "6";
chr4	StringTie	exon	74225302	74225394	1000	+	.	gene_id "MSTRG.136857"; transcript_id "MSTRG.136857.44"; exon_number "7";
chr4	StringTie	exon	74281425	74281550	1000	+	.	gene_id "MSTRG.136857"; transcript_id "MSTRG.136857.44"; exon_number "8";
chr4	StringTie	exon	74293489	74293627	1000	+	.	gene_id "MSTRG.136857"; transcript_id "MSTRG.136857.44"; exon_number "9";
chr4	StringTie	exon	74301697	74303123	1000	+	.	gene_id "MSTRG.136857"; transcript_id "MSTRG.136857.44"; exon_number "10";
chr4	StringTie	transcript	74158122	74228299	1000	+	.	gene_id "MSTRG.136857"; transcript_id "MSTRG.136857.45";
chr4	StringTie	exon	74158122	74158281	1000	+	.	gene_id "MSTRG.136857"; transcript_id "MSTRG.136857.45"; exon_number "1";
chr4	StringTie	exon	74174506	74174690	1000	+	.	gene_id "MSTRG.136857"; transcript_id "MSTRG.136857.45"; exon_number "2";
chr4	StringTie	exon	74175281	74175403	1000	+	.	gene_id "MSTRG.136857"; transcript_id "MSTRG.136857.45"; exon_number "3";
chr4	StringTie	exon	74180687	74180866	1000	+	.	gene_id "MSTRG.136857"; transcript_id "MSTRG.136857.45"; exon_number "4";
chr4	StringTie	exon	74199794	74199946	1000	+	.	gene_id "MSTRG.136857"; transcript_id "MSTRG.136857.45"; exon_number "5";
chr4	StringTie	exon	74201263	74201370	1000	+	.	gene_id "MSTRG.136857"; transcript_id "MSTRG.136857.45"; exon_number "6";
chr4	StringTie	exon	74225302	74225394	1000	+	.	gene_id "MSTRG.136857"; transcript_id "MSTRG.136857.45"; exon_number "7";
chr4	StringTie	exon	74227022	74228299	1000	+	.	gene_id "MSTRG.136857"; transcript_id "MSTRG.136857.45"; exon_number "8";
chr4	StringTie	transcript	74158123	74186507	1000	+	.	gene_id "MSTRG.136857"; transcript_id "MSTRG.136857.46";
chr4	StringTie	exon	74158123	74158281	1000	+	.	gene_id "MSTRG.136857"; transcript_id "MSTRG.136857.46"; exon_number "1";
chr4	StringTie	exon	74174506	74174690	1000	+	.	gene_id "MSTRG.136857"; transcript_id "MSTRG.136857.46"; exon_number "2";
chr4	StringTie	exon	74175281	74175403	1000	+	.	gene_id "MSTRG.136857"; transcript_id "MSTRG.136857.46"; exon_number "3";
chr4	StringTie	exon	74180708	74186507	1000	+	.	gene_id "MSTRG.136857"; transcript_id "MSTRG.136857.46"; exon_number "4";
chr4	StringTie	transcript	74158124	74242245	1000	+	.	gene_id "MSTRG.136857"; transcript_id "MSTRG.136857.47";
chr4	StringTie	exon	74158124	74158281	1000	+	.	gene_id "MSTRG.136857"; transcript_id "MSTRG.136857.47"; exon_number "1";
chr4	StringTie	exon	74160061	74160088	1000	+	.	gene_id "MSTRG.136857"; transcript_id "MSTRG.136857.47"; exon_number "2";
chr4	StringTie	exon	74174506	74174690	1000	+	.	gene_id "MSTRG.136857"; transcript_id "MSTRG.136857.47"; exon_number "3";
chr4	StringTie	exon	74175281	74175403	1000	+	.	gene_id "MSTRG.136857"; transcript_id "MSTRG.136857.47"; exon_number "4";
chr4	StringTie	exon	74199794	74199946	1000	+	.	gene_id "MSTRG.136857"; transcript_id "MSTRG.136857.47"; exon_number "5";
chr4	StringTie	exon	74201263	74201370	1000	+	.	gene_id "MSTRG.136857"; transcript_id "MSTRG.136857.47"; exon_number "6";
chr4	StringTie	exon	74225302	74225394	1000	+	.	gene_id "MSTRG.136857"; transcript_id "MSTRG.136857.47"; exon_number "7";
chr4	StringTie	exon	74241419	74242245	1000	+	.	gene_id "MSTRG.136857"; transcript_id "MSTRG.136857.47"; exon_number "8";
chr4	StringTie	transcript	74158124	74177183	1000	+	.	gene_id "MSTRG.136857"; transcript_id "MSTRG.136857.48";
chr4	StringTie	exon	74158124	74158281	1000	+	.	gene_id "MSTRG.136857"; transcript_id "MSTRG.136857.48"; exon_number "1";
chr4	StringTie	exon	74160055	74160088	1000	+	.	gene_id "MSTRG.136857"; transcript_id "MSTRG.136857.48"; exon_number "2";
chr4	StringTie	exon	74174506	74174690	1000	+	.	gene_id "MSTRG.136857"; transcript_id "MSTRG.136857.48"; exon_number "3";
chr4	StringTie	exon	74175281	74175403	1000	+	.	gene_id "MSTRG.136857"; transcript_id "MSTRG.136857.48"; exon_number "4";
chr4	StringTie	exon	74177023	74177183	1000	+	.	gene_id "MSTRG.136857"; transcript_id "MSTRG.136857.48"; exon_number "5";
chr4	StringTie	transcript	74158124	74206940	1000	+	.	gene_id "MSTRG.136857"; transcript_id "MSTRG.136857.49";
chr4	StringTie	exon	74158124	74158281	1000	+	.	gene_id "MSTRG.136857"; transcript_id "MSTRG.136857.49"; exon_number "1";
chr4	StringTie	exon	74174506	74174690	1000	+	.	gene_id "MSTRG.136857"; transcript_id "MSTRG.136857.49"; exon_number "2";
chr4	StringTie	exon	74175281	74175403	1000	+	.	gene_id "MSTRG.136857"; transcript_id "MSTRG.136857.49"; exon_number "3";
chr4	StringTie	exon	74180687	74180866	1000	+	.	gene_id "MSTRG.136857"; transcript_id "MSTRG.136857.49"; exon_number "4";
chr4	StringTie	exon	74195739	74195838	1000	+	.	gene_id "MSTRG.136857"; transcript_id "MSTRG.136857.49"; exon_number "5";
chr4	StringTie	exon	74199794	74199946	1000	+	.	gene_id "MSTRG.136857"; transcript_id "MSTRG.136857.49"; exon_number "6";
chr4	StringTie	exon	74201263	74201370	1000	+	.	gene_id "MSTRG.136857"; transcript_id "MSTRG.136857.49"; exon_number "7";
chr4	StringTie	exon	74206922	74206940	1000	+	.	gene_id "MSTRG.136857"; transcript_id "MSTRG.136857.49"; exon_number "8";
chr4	StringTie	transcript	74112655	74183865	1000	+	.	gene_id "MSTRG.136857"; transcript_id "MSTRG.136857.5";
chr4	StringTie	exon	74112655	74112760	1000	+	.	gene_id "MSTRG.136857"; transcript_id "MSTRG.136857.5"; exon_number "1";
chr4	StringTie	exon	74114488	74114657	1000	+	.	gene_id "MSTRG.136857"; transcript_id "MSTRG.136857.5"; exon_number "2";
chr4	StringTie	exon	74125440	74125517	1000	+	.	gene_id "MSTRG.136857"; transcript_id "MSTRG.136857.5"; exon_number "3";
chr4	StringTie	exon	74143393	74143467	1000	+	.	gene_id "MSTRG.136857"; transcript_id "MSTRG.136857.5"; exon_number "4";
chr4	StringTie	exon	74160055	74160088	1000	+	.	gene_id "MSTRG.136857"; transcript_id "MSTRG.136857.5"; exon_number "5";
chr4	StringTie	exon	74174506	74174690	1000	+	.	gene_id "MSTRG.136857"; transcript_id "MSTRG.136857.5"; exon_number "6";
chr4	StringTie	exon	74175281	74175403	1000	+	.	gene_id "MSTRG.136857"; transcript_id "MSTRG.136857.5"; exon_number "7";
chr4	StringTie	exon	74180687	74180866	1000	+	.	gene_id "MSTRG.136857"; transcript_id "MSTRG.136857.5"; exon_number "8";
chr4	StringTie	exon	74182727	74183865	1000	+	.	gene_id "MSTRG.136857"; transcript_id "MSTRG.136857.5"; exon_number "9";
chr4	StringTie	transcript	74158124	74303077	1000	+	.	gene_id "MSTRG.136857"; transcript_id "MSTRG.136857.50";
chr4	StringTie	exon	74158124	74158281	1000	+	.	gene_id "MSTRG.136857"; transcript_id "MSTRG.136857.50"; exon_number "1";
chr4	StringTie	exon	74174506	74174690	1000	+	.	gene_id "MSTRG.136857"; transcript_id "MSTRG.136857.50"; exon_number "2";
chr4	StringTie	exon	74175281	74175403	1000	+	.	gene_id "MSTRG.136857"; transcript_id "MSTRG.136857.50"; exon_number "3";
chr4	StringTie	exon	74199794	74199946	1000	+	.	gene_id "MSTRG.136857"; transcript_id "MSTRG.136857.50"; exon_number "4";
chr4	StringTie	exon	74201263	74201370	1000	+	.	gene_id "MSTRG.136857"; transcript_id "MSTRG.136857.50"; exon_number "5";
chr4	StringTie	exon	74225302	74225394	1000	+	.	gene_id "MSTRG.136857"; transcript_id "MSTRG.136857.50"; exon_number "6";
chr4	StringTie	exon	74281425	74281550	1000	+	.	gene_id "MSTRG.136857"; transcript_id "MSTRG.136857.50"; exon_number "7";
chr4	StringTie	exon	74293489	74293562	1000	+	.	gene_id "MSTRG.136857"; transcript_id "MSTRG.136857.50"; exon_number "8";
chr4	StringTie	exon	74301697	74303077	1000	+	.	gene_id "MSTRG.136857"; transcript_id "MSTRG.136857.50"; exon_number "9";
chr4	StringTie	transcript	74158124	74302598	1000	+	.	gene_id "MSTRG.136857"; transcript_id "MSTRG.136857.51";
chr4	StringTie	exon	74158124	74158281	1000	+	.	gene_id "MSTRG.136857"; transcript_id "MSTRG.136857.51"; exon_number "1";
chr4	StringTie	exon	74160055	74160088	1000	+	.	gene_id "MSTRG.136857"; transcript_id "MSTRG.136857.51"; exon_number "2";
chr4	StringTie	exon	74174506	74174690	1000	+	.	gene_id "MSTRG.136857"; transcript_id "MSTRG.136857.51"; exon_number "3";
chr4	StringTie	exon	74175281	74175403	1000	+	.	gene_id "MSTRG.136857"; transcript_id "MSTRG.136857.51"; exon_number "4";
chr4	StringTie	exon	74195739	74195838	1000	+	.	gene_id "MSTRG.136857"; transcript_id "MSTRG.136857.51"; exon_number "5";
chr4	StringTie	exon	74199794	74199946	1000	+	.	gene_id "MSTRG.136857"; transcript_id "MSTRG.136857.51"; exon_number "6";
chr4	StringTie	exon	74201263	74201370	1000	+	.	gene_id "MSTRG.136857"; transcript_id "MSTRG.136857.51"; exon_number "7";
chr4	StringTie	exon	74225302	74225394	1000	+	.	gene_id "MSTRG.136857"; transcript_id "MSTRG.136857.51"; exon_number "8";
chr4	StringTie	exon	74281425	74281550	1000	+	.	gene_id "MSTRG.136857"; transcript_id "MSTRG.136857.51"; exon_number "9";
chr4	StringTie	exon	74301697	74302598	1000	+	.	gene_id "MSTRG.136857"; transcript_id "MSTRG.136857.51"; exon_number "10";
chr4	StringTie	transcript	74158131	74227055	1000	+	.	gene_id "MSTRG.136857"; transcript_id "MSTRG.136857.52";
chr4	StringTie	exon	74158131	74158281	1000	+	.	gene_id "MSTRG.136857"; transcript_id "MSTRG.136857.52"; exon_number "1";
chr4	StringTie	exon	74160055	74163049	1000	+	.	gene_id "MSTRG.136857"; transcript_id "MSTRG.136857.52"; exon_number "2";
chr4	StringTie	exon	74174506	74174690	1000	+	.	gene_id "MSTRG.136857"; transcript_id "MSTRG.136857.52"; exon_number "3";
chr4	StringTie	exon	74175281	74175403	1000	+	.	gene_id "MSTRG.136857"; transcript_id "MSTRG.136857.52"; exon_number "4";
chr4	StringTie	exon	74199794	74199946	1000	+	.	gene_id "MSTRG.136857"; transcript_id "MSTRG.136857.52"; exon_number "5";
chr4	StringTie	exon	74201263	74201370	1000	+	.	gene_id "MSTRG.136857"; transcript_id "MSTRG.136857.52"; exon_number "6";
chr4	StringTie	exon	74225302	74225394	1000	+	.	gene_id "MSTRG.136857"; transcript_id "MSTRG.136857.52"; exon_number "7";
chr4	StringTie	exon	74227022	74227055	1000	+	.	gene_id "MSTRG.136857"; transcript_id "MSTRG.136857.52"; exon_number "8";
chr4	StringTie	transcript	74158132	74169852	1000	+	.	gene_id "MSTRG.136857"; transcript_id "MSTRG.136857.53";
chr4	StringTie	exon	74158132	74158281	1000	+	.	gene_id "MSTRG.136857"; transcript_id "MSTRG.136857.53"; exon_number "1";
chr4	StringTie	exon	74160055	74160088	1000	+	.	gene_id "MSTRG.136857"; transcript_id "MSTRG.136857.53"; exon_number "2";
chr4	StringTie	exon	74161780	74161838	1000	+	.	gene_id "MSTRG.136857"; transcript_id "MSTRG.136857.53"; exon_number "3";
chr4	StringTie	exon	74169022	74169852	1000	+	.	gene_id "MSTRG.136857"; transcript_id "MSTRG.136857.53"; exon_number "4";
chr4	StringTie	transcript	74158133	74202495	1000	+	.	gene_id "MSTRG.136857"; transcript_id "MSTRG.136857.54";
chr4	StringTie	exon	74158133	74158281	1000	+	.	gene_id "MSTRG.136857"; transcript_id "MSTRG.136857.54"; exon_number "1";
chr4	StringTie	exon	74174506	74174690	1000	+	.	gene_id "MSTRG.136857"; transcript_id "MSTRG.136857.54"; exon_number "2";
chr4	StringTie	exon	74175281	74175403	1000	+	.	gene_id "MSTRG.136857"; transcript_id "MSTRG.136857.54"; exon_number "3";
chr4	StringTie	exon	74180687	74180866	1000	+	.	gene_id "MSTRG.136857"; transcript_id "MSTRG.136857.54"; exon_number "4";
chr4	StringTie	exon	74195739	74195838	1000	+	.	gene_id "MSTRG.136857"; transcript_id "MSTRG.136857.54"; exon_number "5";
chr4	StringTie	exon	74199794	74199946	1000	+	.	gene_id "MSTRG.136857"; transcript_id "MSTRG.136857.54"; exon_number "6";
chr4	StringTie	exon	74201263	74201370	1000	+	.	gene_id "MSTRG.136857"; transcript_id "MSTRG.136857.54"; exon_number "7";
chr4	StringTie	exon	74202464	74202495	1000	+	.	gene_id "MSTRG.136857"; transcript_id "MSTRG.136857.54"; exon_number "8";
chr4	StringTie	transcript	74158134	74201370	1000	+	.	gene_id "MSTRG.136857"; transcript_id "MSTRG.136857.55";
chr4	StringTie	exon	74158134	74158281	1000	+	.	gene_id "MSTRG.136857"; transcript_id "MSTRG.136857.55"; exon_number "1";
chr4	StringTie	exon	74174506	74174690	1000	+	.	gene_id "MSTRG.136857"; transcript_id "MSTRG.136857.55"; exon_number "2";
chr4	StringTie	exon	74175281	74175403	1000	+	.	gene_id "MSTRG.136857"; transcript_id "MSTRG.136857.55"; exon_number "3";
chr4	StringTie	exon	74180690	74180866	1000	+	.	gene_id "MSTRG.136857"; transcript_id "MSTRG.136857.55"; exon_number "4";
chr4	StringTie	exon	74199794	74199946	1000	+	.	gene_id "MSTRG.136857"; transcript_id "MSTRG.136857.55"; exon_number "5";
chr4	StringTie	exon	74201263	74201370	1000	+	.	gene_id "MSTRG.136857"; transcript_id "MSTRG.136857.55"; exon_number "6";
chr4	StringTie	transcript	74158134	74242246	1000	+	.	gene_id "MSTRG.136857"; transcript_id "MSTRG.136857.56";
chr4	StringTie	exon	74158134	74158281	1000	+	.	gene_id "MSTRG.136857"; transcript_id "MSTRG.136857.56"; exon_number "1";
chr4	StringTie	exon	74160055	74163049	1000	+	.	gene_id "MSTRG.136857"; transcript_id "MSTRG.136857.56"; exon_number "2";
chr4	StringTie	exon	74174506	74174690	1000	+	.	gene_id "MSTRG.136857"; transcript_id "MSTRG.136857.56"; exon_number "3";
chr4	StringTie	exon	74175281	74175403	1000	+	.	gene_id "MSTRG.136857"; transcript_id "MSTRG.136857.56"; exon_number "4";
chr4	StringTie	exon	74199794	74199946	1000	+	.	gene_id "MSTRG.136857"; transcript_id "MSTRG.136857.56"; exon_number "5";
chr4	StringTie	exon	74201263	74201370	1000	+	.	gene_id "MSTRG.136857"; transcript_id "MSTRG.136857.56"; exon_number "6";
chr4	StringTie	exon	74225302	74225394	1000	+	.	gene_id "MSTRG.136857"; transcript_id "MSTRG.136857.56"; exon_number "7";
chr4	StringTie	exon	74241419	74242246	1000	+	.	gene_id "MSTRG.136857"; transcript_id "MSTRG.136857.56"; exon_number "8";
chr4	StringTie	transcript	74158150	74303136	1000	+	.	gene_id "MSTRG.136857"; transcript_id "MSTRG.136857.57";
chr4	StringTie	exon	74158150	74158281	1000	+	.	gene_id "MSTRG.136857"; transcript_id "MSTRG.136857.57"; exon_number "1";
chr4	StringTie	exon	74160055	74160088	1000	+	.	gene_id "MSTRG.136857"; transcript_id "MSTRG.136857.57"; exon_number "2";
chr4	StringTie	exon	74174506	74174690	1000	+	.	gene_id "MSTRG.136857"; transcript_id "MSTRG.136857.57"; exon_number "3";
chr4	StringTie	exon	74175281	74175403	1000	+	.	gene_id "MSTRG.136857"; transcript_id "MSTRG.136857.57"; exon_number "4";
chr4	StringTie	exon	74199794	74199946	1000	+	.	gene_id "MSTRG.136857"; transcript_id "MSTRG.136857.57"; exon_number "5";
chr4	StringTie	exon	74201263	74201370	1000	+	.	gene_id "MSTRG.136857"; transcript_id "MSTRG.136857.57"; exon_number "6";
chr4	StringTie	exon	74225302	74225394	1000	+	.	gene_id "MSTRG.136857"; transcript_id "MSTRG.136857.57"; exon_number "7";
chr4	StringTie	exon	74281425	74281550	1000	+	.	gene_id "MSTRG.136857"; transcript_id "MSTRG.136857.57"; exon_number "8";
chr4	StringTie	exon	74288301	74288465	1000	+	.	gene_id "MSTRG.136857"; transcript_id "MSTRG.136857.57"; exon_number "9";
chr4	StringTie	exon	74293489	74293627	1000	+	.	gene_id "MSTRG.136857"; transcript_id "MSTRG.136857.57"; exon_number "10";
chr4	StringTie	exon	74301697	74303136	1000	+	.	gene_id "MSTRG.136857"; transcript_id "MSTRG.136857.57"; exon_number "11";
chr4	StringTie	transcript	74112729	74180904	1000	+	.	gene_id "MSTRG.136857"; transcript_id "MSTRG.136857.6";
chr4	StringTie	exon	74112729	74112760	1000	+	.	gene_id "MSTRG.136857"; transcript_id "MSTRG.136857.6"; exon_number "1";
chr4	StringTie	exon	74114488	74114657	1000	+	.	gene_id "MSTRG.136857"; transcript_id "MSTRG.136857.6"; exon_number "2";
chr4	StringTie	exon	74125440	74125517	1000	+	.	gene_id "MSTRG.136857"; transcript_id "MSTRG.136857.6"; exon_number "3";
chr4	StringTie	exon	74143393	74143467	1000	+	.	gene_id "MSTRG.136857"; transcript_id "MSTRG.136857.6"; exon_number "4";
chr4	StringTie	exon	74160055	74160088	1000	+	.	gene_id "MSTRG.136857"; transcript_id "MSTRG.136857.6"; exon_number "5";
chr4	StringTie	exon	74174506	74174690	1000	+	.	gene_id "MSTRG.136857"; transcript_id "MSTRG.136857.6"; exon_number "6";
chr4	StringTie	exon	74175281	74175403	1000	+	.	gene_id "MSTRG.136857"; transcript_id "MSTRG.136857.6"; exon_number "7";
chr4	StringTie	exon	74180708	74180904	1000	+	.	gene_id "MSTRG.136857"; transcript_id "MSTRG.136857.6"; exon_number "8";
chr4	StringTie	transcript	74173519	74226962	1000	+	.	gene_id "MSTRG.136857"; transcript_id "MSTRG.136857.61";
chr4	StringTie	exon	74173519	74173549	1000	+	.	gene_id "MSTRG.136857"; transcript_id "MSTRG.136857.61"; exon_number "1";
chr4	StringTie	exon	74174506	74174690	1000	+	.	gene_id "MSTRG.136857"; transcript_id "MSTRG.136857.61"; exon_number "2";
chr4	StringTie	exon	74175281	74175403	1000	+	.	gene_id "MSTRG.136857"; transcript_id "MSTRG.136857.61"; exon_number "3";
chr4	StringTie	exon	74199794	74199946	1000	+	.	gene_id "MSTRG.136857"; transcript_id "MSTRG.136857.61"; exon_number "4";
chr4	StringTie	exon	74201263	74201370	1000	+	.	gene_id "MSTRG.136857"; transcript_id "MSTRG.136857.61"; exon_number "5";
chr4	StringTie	exon	74225302	74225394	1000	+	.	gene_id "MSTRG.136857"; transcript_id "MSTRG.136857.61"; exon_number "6";
chr4	StringTie	exon	74226779	74226962	1000	+	.	gene_id "MSTRG.136857"; transcript_id "MSTRG.136857.61"; exon_number "7";
chr4	StringTie	transcript	74191579	74202497	1000	+	.	gene_id "MSTRG.136857"; transcript_id "MSTRG.136857.62";
chr4	StringTie	exon	74191579	74191713	1000	+	.	gene_id "MSTRG.136857"; transcript_id "MSTRG.136857.62"; exon_number "1";
chr4	StringTie	exon	74199794	74199946	1000	+	.	gene_id "MSTRG.136857"; transcript_id "MSTRG.136857.62"; exon_number "2";
chr4	StringTie	exon	74201263	74201370	1000	+	.	gene_id "MSTRG.136857"; transcript_id "MSTRG.136857.62"; exon_number "3";
chr4	StringTie	exon	74202464	74202497	1000	+	.	gene_id "MSTRG.136857"; transcript_id "MSTRG.136857.62"; exon_number "4";
chr4	StringTie	transcript	74191616	74302598	1000	+	.	gene_id "MSTRG.136857"; transcript_id "MSTRG.136857.63";
chr4	StringTie	exon	74191616	74191713	1000	+	.	gene_id "MSTRG.136857"; transcript_id "MSTRG.136857.63"; exon_number "1";
chr4	StringTie	exon	74195739	74195838	1000	+	.	gene_id "MSTRG.136857"; transcript_id "MSTRG.136857.63"; exon_number "2";
chr4	StringTie	exon	74199794	74199946	1000	+	.	gene_id "MSTRG.136857"; transcript_id "MSTRG.136857.63"; exon_number "3";
chr4	StringTie	exon	74201263	74201370	1000	+	.	gene_id "MSTRG.136857"; transcript_id "MSTRG.136857.63"; exon_number "4";
chr4	StringTie	exon	74225302	74225394	1000	+	.	gene_id "MSTRG.136857"; transcript_id "MSTRG.136857.63"; exon_number "5";
chr4	StringTie	exon	74281425	74281550	1000	+	.	gene_id "MSTRG.136857"; transcript_id "MSTRG.136857.63"; exon_number "6";
chr4	StringTie	exon	74301697	74302598	1000	+	.	gene_id "MSTRG.136857"; transcript_id "MSTRG.136857.63"; exon_number "7";
chr4	StringTie	transcript	74191660	74242307	1000	+	.	gene_id "MSTRG.136857"; transcript_id "MSTRG.136857.64";
chr4	StringTie	exon	74191660	74191713	1000	+	.	gene_id "MSTRG.136857"; transcript_id "MSTRG.136857.64"; exon_number "1";
chr4	StringTie	exon	74195739	74195838	1000	+	.	gene_id "MSTRG.136857"; transcript_id "MSTRG.136857.64"; exon_number "2";
chr4	StringTie	exon	74199794	74199946	1000	+	.	gene_id "MSTRG.136857"; transcript_id "MSTRG.136857.64"; exon_number "3";
chr4	StringTie	exon	74201263	74201370	1000	+	.	gene_id "MSTRG.136857"; transcript_id "MSTRG.136857.64"; exon_number "4";
chr4	StringTie	exon	74225302	74225394	1000	+	.	gene_id "MSTRG.136857"; transcript_id "MSTRG.136857.64"; exon_number "5";
chr4	StringTie	exon	74241419	74242307	1000	+	.	gene_id "MSTRG.136857"; transcript_id "MSTRG.136857.64"; exon_number "6";
chr4	StringTie	transcript	74191662	74206934	1000	+	.	gene_id "MSTRG.136857"; transcript_id "MSTRG.136857.65";
chr4	StringTie	exon	74191662	74191713	1000	+	.	gene_id "MSTRG.136857"; transcript_id "MSTRG.136857.65"; exon_number "1";
chr4	StringTie	exon	74199794	74199946	1000	+	.	gene_id "MSTRG.136857"; transcript_id "MSTRG.136857.65"; exon_number "2";
chr4	StringTie	exon	74201263	74201370	1000	+	.	gene_id "MSTRG.136857"; transcript_id "MSTRG.136857.65"; exon_number "3";
chr4	StringTie	exon	74206922	74206934	1000	+	.	gene_id "MSTRG.136857"; transcript_id "MSTRG.136857.65"; exon_number "4";
chr4	StringTie	transcript	74193538	74204077	1000	+	.	gene_id "MSTRG.136857"; transcript_id "MSTRG.136857.66";
chr4	StringTie	exon	74193538	74193570	1000	+	.	gene_id "MSTRG.136857"; transcript_id "MSTRG.136857.66"; exon_number "1";
chr4	StringTie	exon	74199794	74199946	1000	+	.	gene_id "MSTRG.136857"; transcript_id "MSTRG.136857.66"; exon_number "2";
chr4	StringTie	exon	74201263	74201370	1000	+	.	gene_id "MSTRG.136857"; transcript_id "MSTRG.136857.66"; exon_number "3";
chr4	StringTie	exon	74204049	74204077	1000	+	.	gene_id "MSTRG.136857"; transcript_id "MSTRG.136857.66"; exon_number "4";
chr4	StringTie	transcript	74207788	74242335	1000	+	.	gene_id "MSTRG.136857"; transcript_id "MSTRG.136857.68";
chr4	StringTie	exon	74207788	74207866	1000	+	.	gene_id "MSTRG.136857"; transcript_id "MSTRG.136857.68"; exon_number "1";
chr4	StringTie	exon	74225302	74225394	1000	+	.	gene_id "MSTRG.136857"; transcript_id "MSTRG.136857.68"; exon_number "2";
chr4	StringTie	exon	74241419	74242335	1000	+	.	gene_id "MSTRG.136857"; transcript_id "MSTRG.136857.68"; exon_number "3";
chr4	StringTie	transcript	74224061	74242447	1000	+	.	gene_id "MSTRG.136857"; transcript_id "MSTRG.136857.69";
chr4	StringTie	exon	74224061	74224147	1000	+	.	gene_id "MSTRG.136857"; transcript_id "MSTRG.136857.69"; exon_number "1";
chr4	StringTie	exon	74225302	74225394	1000	+	.	gene_id "MSTRG.136857"; transcript_id "MSTRG.136857.69"; exon_number "2";
chr4	StringTie	exon	74241419	74242447	1000	+	.	gene_id "MSTRG.136857"; transcript_id "MSTRG.136857.69"; exon_number "3";
chr4	StringTie	transcript	74113136	74207045	1000	+	.	gene_id "MSTRG.136857"; transcript_id "MSTRG.136857.7";
chr4	StringTie	exon	74113136	74113191	1000	+	.	gene_id "MSTRG.136857"; transcript_id "MSTRG.136857.7"; exon_number "1";
chr4	StringTie	exon	74114488	74114657	1000	+	.	gene_id "MSTRG.136857"; transcript_id "MSTRG.136857.7"; exon_number "2";
chr4	StringTie	exon	74125440	74125517	1000	+	.	gene_id "MSTRG.136857"; transcript_id "MSTRG.136857.7"; exon_number "3";
chr4	StringTie	exon	74143393	74143467	1000	+	.	gene_id "MSTRG.136857"; transcript_id "MSTRG.136857.7"; exon_number "4";
chr4	StringTie	exon	74160055	74160088	1000	+	.	gene_id "MSTRG.136857"; transcript_id "MSTRG.136857.7"; exon_number "5";
chr4	StringTie	exon	74174506	74174690	1000	+	.	gene_id "MSTRG.136857"; transcript_id "MSTRG.136857.7"; exon_number "6";
chr4	StringTie	exon	74175281	74175403	1000	+	.	gene_id "MSTRG.136857"; transcript_id "MSTRG.136857.7"; exon_number "7";
chr4	StringTie	exon	74180687	74180866	1000	+	.	gene_id "MSTRG.136857"; transcript_id "MSTRG.136857.7"; exon_number "8";
chr4	StringTie	exon	74195739	74195838	1000	+	.	gene_id "MSTRG.136857"; transcript_id "MSTRG.136857.7"; exon_number "9";
chr4	StringTie	exon	74199794	74199946	1000	+	.	gene_id "MSTRG.136857"; transcript_id "MSTRG.136857.7"; exon_number "10";
chr4	StringTie	exon	74201263	74201370	1000	+	.	gene_id "MSTRG.136857"; transcript_id "MSTRG.136857.7"; exon_number "11";
chr4	StringTie	exon	74206926	74207045	1000	+	.	gene_id "MSTRG.136857"; transcript_id "MSTRG.136857.7"; exon_number "12";
chr4	StringTie	transcript	74260913	74303234	1000	+	.	gene_id "MSTRG.136857"; transcript_id "MSTRG.136857.71";
chr4	StringTie	exon	74260913	74261209	1000	+	.	gene_id "MSTRG.136857"; transcript_id "MSTRG.136857.71"; exon_number "1";
chr4	StringTie	exon	74265308	74265395	1000	+	.	gene_id "MSTRG.136857"; transcript_id "MSTRG.136857.71"; exon_number "2";
chr4	StringTie	exon	74281425	74281550	1000	+	.	gene_id "MSTRG.136857"; transcript_id "MSTRG.136857.71"; exon_number "3";
chr4	StringTie	exon	74301697	74303234	1000	+	.	gene_id "MSTRG.136857"; transcript_id "MSTRG.136857.71"; exon_number "4";
chr4	StringTie	transcript	74261181	74303100	1000	+	.	gene_id "MSTRG.136857"; transcript_id "MSTRG.136857.72";
chr4	StringTie	exon	74261181	74261209	1000	+	.	gene_id "MSTRG.136857"; transcript_id "MSTRG.136857.72"; exon_number "1";
chr4	StringTie	exon	74277175	74277384	1000	+	.	gene_id "MSTRG.136857"; transcript_id "MSTRG.136857.72"; exon_number "2";
chr4	StringTie	exon	74281425	74281550	1000	+	.	gene_id "MSTRG.136857"; transcript_id "MSTRG.136857.72"; exon_number "3";
chr4	StringTie	exon	74301697	74303100	1000	+	.	gene_id "MSTRG.136857"; transcript_id "MSTRG.136857.72"; exon_number "4";
chr4	StringTie	transcript	74261183	74303099	1000	+	.	gene_id "MSTRG.136857"; transcript_id "MSTRG.136857.73";
chr4	StringTie	exon	74261183	74261209	1000	+	.	gene_id "MSTRG.136857"; transcript_id "MSTRG.136857.73"; exon_number "1";
chr4	StringTie	exon	74281425	74281550	1000	+	.	gene_id "MSTRG.136857"; transcript_id "MSTRG.136857.73"; exon_number "2";
chr4	StringTie	exon	74288301	74288465	1000	+	.	gene_id "MSTRG.136857"; transcript_id "MSTRG.136857.73"; exon_number "3";
chr4	StringTie	exon	74293489	74293562	1000	+	.	gene_id "MSTRG.136857"; transcript_id "MSTRG.136857.73"; exon_number "4";
chr4	StringTie	exon	74301697	74303099	1000	+	.	gene_id "MSTRG.136857"; transcript_id "MSTRG.136857.73"; exon_number "5";
chr4	StringTie	transcript	74265298	74303155	1000	+	.	gene_id "MSTRG.136857"; transcript_id "MSTRG.136857.74";
chr4	StringTie	exon	74265298	74265395	1000	+	.	gene_id "MSTRG.136857"; transcript_id "MSTRG.136857.74"; exon_number "1";
chr4	StringTie	exon	74281425	74281550	1000	+	.	gene_id "MSTRG.136857"; transcript_id "MSTRG.136857.74"; exon_number "2";
chr4	StringTie	exon	74293489	74293562	1000	+	.	gene_id "MSTRG.136857"; transcript_id "MSTRG.136857.74"; exon_number "3";
chr4	StringTie	exon	74301697	74303155	1000	+	.	gene_id "MSTRG.136857"; transcript_id "MSTRG.136857.74"; exon_number "4";
chr4	StringTie	transcript	74265302	74303099	1000	+	.	gene_id "MSTRG.136857"; transcript_id "MSTRG.136857.75";
chr4	StringTie	exon	74265302	74265395	1000	+	.	gene_id "MSTRG.136857"; transcript_id "MSTRG.136857.75"; exon_number "1";
chr4	StringTie	exon	74281425	74281550	1000	+	.	gene_id "MSTRG.136857"; transcript_id "MSTRG.136857.75"; exon_number "2";
chr4	StringTie	exon	74288301	74288465	1000	+	.	gene_id "MSTRG.136857"; transcript_id "MSTRG.136857.75"; exon_number "3";
chr4	StringTie	exon	74293489	74293562	1000	+	.	gene_id "MSTRG.136857"; transcript_id "MSTRG.136857.75"; exon_number "4";
chr4	StringTie	exon	74301697	74303099	1000	+	.	gene_id "MSTRG.136857"; transcript_id "MSTRG.136857.75"; exon_number "5";
chr4	StringTie	transcript	74265305	74303099	1000	+	.	gene_id "MSTRG.136857"; transcript_id "MSTRG.136857.76";
chr4	StringTie	exon	74265305	74265395	1000	+	.	gene_id "MSTRG.136857"; transcript_id "MSTRG.136857.76"; exon_number "1";
chr4	StringTie	exon	74281425	74281550	1000	+	.	gene_id "MSTRG.136857"; transcript_id "MSTRG.136857.76"; exon_number "2";
chr4	StringTie	exon	74293489	74293627	1000	+	.	gene_id "MSTRG.136857"; transcript_id "MSTRG.136857.76"; exon_number "3";
chr4	StringTie	exon	74301697	74303099	1000	+	.	gene_id "MSTRG.136857"; transcript_id "MSTRG.136857.76"; exon_number "4";
chr4	StringTie	transcript	74276600	74303106	1000	+	.	gene_id "MSTRG.136857"; transcript_id "MSTRG.136857.77";
chr4	StringTie	exon	74276600	74277211	1000	+	.	gene_id "MSTRG.136857"; transcript_id "MSTRG.136857.77"; exon_number "1";
chr4	StringTie	exon	74281425	74281550	1000	+	.	gene_id "MSTRG.136857"; transcript_id "MSTRG.136857.77"; exon_number "2";
chr4	StringTie	exon	74301697	74303106	1000	+	.	gene_id "MSTRG.136857"; transcript_id "MSTRG.136857.77"; exon_number "3";
chr4	StringTie	transcript	74277185	74303272	1000	+	.	gene_id "MSTRG.136857"; transcript_id "MSTRG.136857.78";
chr4	StringTie	exon	74277185	74277211	1000	+	.	gene_id "MSTRG.136857"; transcript_id "MSTRG.136857.78"; exon_number "1";
chr4	StringTie	exon	74281425	74281550	1000	+	.	gene_id "MSTRG.136857"; transcript_id "MSTRG.136857.78"; exon_number "2";
chr4	StringTie	exon	74293489	74293627	1000	+	.	gene_id "MSTRG.136857"; transcript_id "MSTRG.136857.78"; exon_number "3";
chr4	StringTie	exon	74301697	74303272	1000	+	.	gene_id "MSTRG.136857"; transcript_id "MSTRG.136857.78"; exon_number "4";
chr4	StringTie	transcript	74287978	74303099	1000	+	.	gene_id "MSTRG.136857"; transcript_id "MSTRG.136857.81";
chr4	StringTie	exon	74287978	74288002	1000	+	.	gene_id "MSTRG.136857"; transcript_id "MSTRG.136857.81"; exon_number "1";
chr4	StringTie	exon	74301697	74303099	1000	+	.	gene_id "MSTRG.136857"; transcript_id "MSTRG.136857.81"; exon_number "2";
chr4	StringTie	transcript	74299515	74303203	1000	+	.	gene_id "MSTRG.136857"; transcript_id "MSTRG.136857.82";
chr4	StringTie	exon	74299515	74299852	1000	+	.	gene_id "MSTRG.136857"; transcript_id "MSTRG.136857.82"; exon_number "1";
chr4	StringTie	exon	74301697	74303203	1000	+	.	gene_id "MSTRG.136857"; transcript_id "MSTRG.136857.82"; exon_number "2";
chr4	StringTie	transcript	74114224	74302598	1000	+	.	gene_id "MSTRG.136857"; transcript_id "MSTRG.136857.9";
chr4	StringTie	exon	74114224	74114383	1000	+	.	gene_id "MSTRG.136857"; transcript_id "MSTRG.136857.9"; exon_number "1";
chr4	StringTie	exon	74114488	74114657	1000	+	.	gene_id "MSTRG.136857"; transcript_id "MSTRG.136857.9"; exon_number "2";
chr4	StringTie	exon	74125440	74125517	1000	+	.	gene_id "MSTRG.136857"; transcript_id "MSTRG.136857.9"; exon_number "3";
chr4	StringTie	exon	74143393	74143467	1000	+	.	gene_id "MSTRG.136857"; transcript_id "MSTRG.136857.9"; exon_number "4";
chr4	StringTie	exon	74160055	74160088	1000	+	.	gene_id "MSTRG.136857"; transcript_id "MSTRG.136857.9"; exon_number "5";
chr4	StringTie	exon	74174506	74174690	1000	+	.	gene_id "MSTRG.136857"; transcript_id "MSTRG.136857.9"; exon_number "6";
chr4	StringTie	exon	74175281	74175403	1000	+	.	gene_id "MSTRG.136857"; transcript_id "MSTRG.136857.9"; exon_number "7";
chr4	StringTie	exon	74195739	74195838	1000	+	.	gene_id "MSTRG.136857"; transcript_id "MSTRG.136857.9"; exon_number "8";
chr4	StringTie	exon	74199794	74199946	1000	+	.	gene_id "MSTRG.136857"; transcript_id "MSTRG.136857.9"; exon_number "9";
chr4	StringTie	exon	74201263	74201370	1000	+	.	gene_id "MSTRG.136857"; transcript_id "MSTRG.136857.9"; exon_number "10";
chr4	StringTie	exon	74225302	74225394	1000	+	.	gene_id "MSTRG.136857"; transcript_id "MSTRG.136857.9"; exon_number "11";
chr4	StringTie	exon	74281425	74281550	1000	+	.	gene_id "MSTRG.136857"; transcript_id "MSTRG.136857.9"; exon_number "12";
chr4	StringTie	exon	74301697	74302598	1000	+	.	gene_id "MSTRG.136857"; transcript_id "MSTRG.136857.9"; exon_number "13";
chr4	StringTie	transcript	74114689	74138853	1000	-	.	gene_id "MSTRG.136858"; transcript_id "MSTRG.136858.1";
chr4	StringTie	exon	74114689	74115705	1000	-	.	gene_id "MSTRG.136858"; transcript_id "MSTRG.136858.1"; exon_number "1";
chr4	StringTie	exon	74138127	74138853	1000	-	.	gene_id "MSTRG.136858"; transcript_id "MSTRG.136858.1"; exon_number "2";
chr4	StringTie	transcript	74115162	74122929	1000	-	.	gene_id "MSTRG.136858"; transcript_id "MSTRG.136858.2";
chr4	StringTie	exon	74115162	74115705	1000	-	.	gene_id "MSTRG.136858"; transcript_id "MSTRG.136858.2"; exon_number "1";
chr4	StringTie	exon	74122254	74122929	1000	-	.	gene_id "MSTRG.136858"; transcript_id "MSTRG.136858.2"; exon_number "2";
chr4	StringTie	transcript	74156511	74158373	1000	-	.	gene_id "MSTRG.136859"; transcript_id "ENST00000600169"; gene_name "RP11-629B11.5"; ref_gene_id "ENSG00000269559";
chr4	StringTie	exon	74156511	74158373	1000	-	.	gene_id "MSTRG.136859"; transcript_id "ENST00000600169"; exon_number "1"; gene_name "RP11-629B11.5"; ref_gene_id "ENSG00000269559";
chr1	StringTie	transcript	193716774	193717991	1000	.	.	gene_id "MSTRG.13686"; transcript_id "MSTRG.13686.1";
chr1	StringTie	exon	193716774	193717991	1000	.	.	gene_id "MSTRG.13686"; transcript_id "MSTRG.13686.1"; exon_number "1";
chr4	StringTie	transcript	74226616	74254041	1000	-	.	gene_id "MSTRG.136860"; transcript_id "MSTRG.136860.1";
chr4	StringTie	exon	74226616	74227138	1000	-	.	gene_id "MSTRG.136860"; transcript_id "MSTRG.136860.1"; exon_number "1";
chr4	StringTie	exon	74237742	74237815	1000	-	.	gene_id "MSTRG.136860"; transcript_id "MSTRG.136860.1"; exon_number "2";
chr4	StringTie	exon	74253894	74254041	1000	-	.	gene_id "MSTRG.136860"; transcript_id "MSTRG.136860.1"; exon_number "3";
chr4	StringTie	transcript	74245321	74255493	1000	-	.	gene_id "MSTRG.136860"; transcript_id "MSTRG.136860.2";
chr4	StringTie	exon	74245321	74250251	1000	-	.	gene_id "MSTRG.136860"; transcript_id "MSTRG.136860.2"; exon_number "1";
chr4	StringTie	exon	74253894	74255493	1000	-	.	gene_id "MSTRG.136860"; transcript_id "MSTRG.136860.2"; exon_number "2";
chr4	StringTie	transcript	74275831	74280258	1000	-	.	gene_id "MSTRG.136861"; transcript_id "MSTRG.136861.1";
chr4	StringTie	exon	74275831	74278778	1000	-	.	gene_id "MSTRG.136861"; transcript_id "MSTRG.136861.1"; exon_number "1";
chr4	StringTie	exon	74280099	74280258	1000	-	.	gene_id "MSTRG.136861"; transcript_id "MSTRG.136861.1"; exon_number "2";
chr4	StringTie	transcript	74276275	74289372	1000	-	.	gene_id "MSTRG.136861"; transcript_id "MSTRG.136861.2";
chr4	StringTie	exon	74276275	74278778	1000	-	.	gene_id "MSTRG.136861"; transcript_id "MSTRG.136861.2"; exon_number "1";
chr4	StringTie	exon	74289278	74289372	1000	-	.	gene_id "MSTRG.136861"; transcript_id "MSTRG.136861.2"; exon_number "2";
chr4	StringTie	transcript	74276385	74284458	1000	-	.	gene_id "MSTRG.136861"; transcript_id "MSTRG.136861.3";
chr4	StringTie	exon	74276385	74278778	1000	-	.	gene_id "MSTRG.136861"; transcript_id "MSTRG.136861.3"; exon_number "1";
chr4	StringTie	exon	74284320	74284458	1000	-	.	gene_id "MSTRG.136861"; transcript_id "MSTRG.136861.3"; exon_number "2";
chr4	StringTie	transcript	74276571	74365279	1000	-	.	gene_id "MSTRG.136861"; transcript_id "MSTRG.136861.4";
chr4	StringTie	exon	74276571	74278778	1000	-	.	gene_id "MSTRG.136861"; transcript_id "MSTRG.136861.4"; exon_number "1";
chr4	StringTie	exon	74330198	74330304	1000	-	.	gene_id "MSTRG.136861"; transcript_id "MSTRG.136861.4"; exon_number "2";
chr4	StringTie	exon	74365151	74365279	1000	-	.	gene_id "MSTRG.136861"; transcript_id "MSTRG.136861.4"; exon_number "3";
chr4	StringTie	transcript	74308322	74331413	1000	-	.	gene_id "MSTRG.136861"; transcript_id "MSTRG.136861.5";
chr4	StringTie	exon	74308322	74308493	1000	-	.	gene_id "MSTRG.136861"; transcript_id "MSTRG.136861.5"; exon_number "1";
chr4	StringTie	exon	74330198	74330304	1000	-	.	gene_id "MSTRG.136861"; transcript_id "MSTRG.136861.5"; exon_number "2";
chr4	StringTie	exon	74331321	74331413	1000	-	.	gene_id "MSTRG.136861"; transcript_id "MSTRG.136861.5"; exon_number "3";
chr4	StringTie	transcript	74312270	74335896	1000	-	.	gene_id "MSTRG.136861"; transcript_id "MSTRG.136861.6";
chr4	StringTie	exon	74312270	74312299	1000	-	.	gene_id "MSTRG.136861"; transcript_id "MSTRG.136861.6"; exon_number "1";
chr4	StringTie	exon	74316614	74316713	1000	-	.	gene_id "MSTRG.136861"; transcript_id "MSTRG.136861.6"; exon_number "2";
chr4	StringTie	exon	74330198	74330304	1000	-	.	gene_id "MSTRG.136861"; transcript_id "MSTRG.136861.6"; exon_number "3";
chr4	StringTie	exon	74335758	74335896	1000	-	.	gene_id "MSTRG.136861"; transcript_id "MSTRG.136861.6"; exon_number "4";
chr4	StringTie	transcript	74313469	74335834	1000	-	.	gene_id "MSTRG.136861"; transcript_id "MSTRG.136861.7";
chr4	StringTie	exon	74313469	74313675	1000	-	.	gene_id "MSTRG.136861"; transcript_id "MSTRG.136861.7"; exon_number "1";
chr4	StringTie	exon	74316614	74316713	1000	-	.	gene_id "MSTRG.136861"; transcript_id "MSTRG.136861.7"; exon_number "2";
chr4	StringTie	exon	74330198	74330304	1000	-	.	gene_id "MSTRG.136861"; transcript_id "MSTRG.136861.7"; exon_number "3";
chr4	StringTie	exon	74335758	74335834	1000	-	.	gene_id "MSTRG.136861"; transcript_id "MSTRG.136861.7"; exon_number "4";
chr4	StringTie	transcript	74317802	74331484	1000	-	.	gene_id "MSTRG.136861"; transcript_id "MSTRG.136861.8";
chr4	StringTie	exon	74317802	74318888	1000	-	.	gene_id "MSTRG.136861"; transcript_id "MSTRG.136861.8"; exon_number "1";
chr4	StringTie	exon	74330198	74330304	1000	-	.	gene_id "MSTRG.136861"; transcript_id "MSTRG.136861.8"; exon_number "2";
chr4	StringTie	exon	74331321	74331484	1000	-	.	gene_id "MSTRG.136861"; transcript_id "MSTRG.136861.8"; exon_number "3";
chr4	StringTie	transcript	74326234	74330373	1000	-	.	gene_id "MSTRG.136861"; transcript_id "MSTRG.136861.9";
chr4	StringTie	exon	74326234	74326258	1000	-	.	gene_id "MSTRG.136861"; transcript_id "MSTRG.136861.9"; exon_number "1";
chr4	StringTie	exon	74330198	74330373	1000	-	.	gene_id "MSTRG.136861"; transcript_id "MSTRG.136861.9"; exon_number "2";
chr4	StringTie	transcript	74305211	74305448	1000	.	.	gene_id "MSTRG.136862"; transcript_id "MSTRG.136862.1";
chr4	StringTie	exon	74305211	74305448	1000	.	.	gene_id "MSTRG.136862"; transcript_id "MSTRG.136862.1"; exon_number "1";
chr4	StringTie	transcript	74308487	74313590	1000	+	.	gene_id "MSTRG.136863"; transcript_id "ENST00000332112"; gene_name "EPGN"; ref_gene_id "ENSG00000182585";
chr4	StringTie	exon	74308487	74308576	1000	+	.	gene_id "MSTRG.136863"; transcript_id "ENST00000332112"; exon_number "1"; gene_name "EPGN"; ref_gene_id "ENSG00000182585";
chr4	StringTie	exon	74309093	74309155	1000	+	.	gene_id "MSTRG.136863"; transcript_id "ENST00000332112"; exon_number "2"; gene_name "EPGN"; ref_gene_id "ENSG00000182585";
chr4	StringTie	exon	74312185	74312305	1000	+	.	gene_id "MSTRG.136863"; transcript_id "ENST00000332112"; exon_number "3"; gene_name "EPGN"; ref_gene_id "ENSG00000182585";
chr4	StringTie	exon	74313018	74313590	1000	+	.	gene_id "MSTRG.136863"; transcript_id "ENST00000332112"; exon_number "4"; gene_name "EPGN"; ref_gene_id "ENSG00000182585";
chr4	StringTie	transcript	74308473	74315307	1000	+	.	gene_id "MSTRG.136863"; transcript_id "ENST00000413830"; gene_name "EPGN"; ref_gene_id "ENSG00000182585";
chr4	StringTie	exon	74308473	74308576	1000	+	.	gene_id "MSTRG.136863"; transcript_id "ENST00000413830"; exon_number "1"; gene_name "EPGN"; ref_gene_id "ENSG00000182585";
chr4	StringTie	exon	74309093	74309182	1000	+	.	gene_id "MSTRG.136863"; transcript_id "ENST00000413830"; exon_number "2"; gene_name "EPGN"; ref_gene_id "ENSG00000182585";
chr4	StringTie	exon	74312185	74312305	1000	+	.	gene_id "MSTRG.136863"; transcript_id "ENST00000413830"; exon_number "3"; gene_name "EPGN"; ref_gene_id "ENSG00000182585";
chr4	StringTie	exon	74313018	74313170	1000	+	.	gene_id "MSTRG.136863"; transcript_id "ENST00000413830"; exon_number "4"; gene_name "EPGN"; ref_gene_id "ENSG00000182585";
chr4	StringTie	exon	74314580	74315307	1000	+	.	gene_id "MSTRG.136863"; transcript_id "ENST00000413830"; exon_number "5"; gene_name "EPGN"; ref_gene_id "ENSG00000182585";
chr4	StringTie	transcript	74309097	74314984	1000	+	.	gene_id "MSTRG.136863"; transcript_id "ENST00000446430"; gene_name "EPGN"; ref_gene_id "ENSG00000182585";
chr4	StringTie	exon	74309097	74309155	1000	+	.	gene_id "MSTRG.136863"; transcript_id "ENST00000446430"; exon_number "1"; gene_name "EPGN"; ref_gene_id "ENSG00000182585";
chr4	StringTie	exon	74312185	74312305	1000	+	.	gene_id "MSTRG.136863"; transcript_id "ENST00000446430"; exon_number "2"; gene_name "EPGN"; ref_gene_id "ENSG00000182585";
chr4	StringTie	exon	74313018	74313170	1000	+	.	gene_id "MSTRG.136863"; transcript_id "ENST00000446430"; exon_number "3"; gene_name "EPGN"; ref_gene_id "ENSG00000182585";
chr4	StringTie	exon	74314580	74314984	1000	+	.	gene_id "MSTRG.136863"; transcript_id "ENST00000446430"; exon_number "4"; gene_name "EPGN"; ref_gene_id "ENSG00000182585";
chr4	StringTie	transcript	74308534	74314637	1000	+	.	gene_id "MSTRG.136863"; transcript_id "ENST00000502358"; gene_name "EPGN"; ref_gene_id "ENSG00000182585";
chr4	StringTie	exon	74308534	74308576	1000	+	.	gene_id "MSTRG.136863"; transcript_id "ENST00000502358"; exon_number "1"; gene_name "EPGN"; ref_gene_id "ENSG00000182585";
chr4	StringTie	exon	74309093	74309182	1000	+	.	gene_id "MSTRG.136863"; transcript_id "ENST00000502358"; exon_number "2"; gene_name "EPGN"; ref_gene_id "ENSG00000182585";
chr4	StringTie	exon	74312185	74312305	1000	+	.	gene_id "MSTRG.136863"; transcript_id "ENST00000502358"; exon_number "3"; gene_name "EPGN"; ref_gene_id "ENSG00000182585";
chr4	StringTie	exon	74314580	74314637	1000	+	.	gene_id "MSTRG.136863"; transcript_id "ENST00000502358"; exon_number "4"; gene_name "EPGN"; ref_gene_id "ENSG00000182585";
chr4	StringTie	transcript	74308474	74314670	1000	+	.	gene_id "MSTRG.136863"; transcript_id "ENST00000502835"; gene_name "EPGN"; ref_gene_id "ENSG00000182585";
chr4	StringTie	exon	74308474	74308576	1000	+	.	gene_id "MSTRG.136863"; transcript_id "ENST00000502835"; exon_number "1"; gene_name "EPGN"; ref_gene_id "ENSG00000182585";
chr4	StringTie	exon	74309093	74309182	1000	+	.	gene_id "MSTRG.136863"; transcript_id "ENST00000502835"; exon_number "2"; gene_name "EPGN"; ref_gene_id "ENSG00000182585";
chr4	StringTie	exon	74312185	74312305	1000	+	.	gene_id "MSTRG.136863"; transcript_id "ENST00000502835"; exon_number "3"; gene_name "EPGN"; ref_gene_id "ENSG00000182585";
chr4	StringTie	exon	74313018	74313044	1000	+	.	gene_id "MSTRG.136863"; transcript_id "ENST00000502835"; exon_number "4"; gene_name "EPGN"; ref_gene_id "ENSG00000182585";
chr4	StringTie	exon	74314129	74314326	1000	+	.	gene_id "MSTRG.136863"; transcript_id "ENST00000502835"; exon_number "5"; gene_name "EPGN"; ref_gene_id "ENSG00000182585";
chr4	StringTie	exon	74314580	74314670	1000	+	.	gene_id "MSTRG.136863"; transcript_id "ENST00000502835"; exon_number "6"; gene_name "EPGN"; ref_gene_id "ENSG00000182585";
chr4	StringTie	transcript	74308534	74314637	1000	+	.	gene_id "MSTRG.136863"; transcript_id "ENST00000503098"; gene_name "EPGN"; ref_gene_id "ENSG00000182585";
chr4	StringTie	exon	74308534	74308576	1000	+	.	gene_id "MSTRG.136863"; transcript_id "ENST00000503098"; exon_number "1"; gene_name "EPGN"; ref_gene_id "ENSG00000182585";
chr4	StringTie	exon	74309093	74309182	1000	+	.	gene_id "MSTRG.136863"; transcript_id "ENST00000503098"; exon_number "2"; gene_name "EPGN"; ref_gene_id "ENSG00000182585";
chr4	StringTie	exon	74312185	74312305	1000	+	.	gene_id "MSTRG.136863"; transcript_id "ENST00000503098"; exon_number "3"; gene_name "EPGN"; ref_gene_id "ENSG00000182585";
chr4	StringTie	exon	74313018	74313044	1000	+	.	gene_id "MSTRG.136863"; transcript_id "ENST00000503098"; exon_number "4"; gene_name "EPGN"; ref_gene_id "ENSG00000182585";
chr4	StringTie	exon	74314580	74314637	1000	+	.	gene_id "MSTRG.136863"; transcript_id "ENST00000503098"; exon_number "5"; gene_name "EPGN"; ref_gene_id "ENSG00000182585";
chr4	StringTie	transcript	74308534	74314637	1000	+	.	gene_id "MSTRG.136863"; transcript_id "ENST00000505212"; gene_name "EPGN"; ref_gene_id "ENSG00000182585";
chr4	StringTie	exon	74308534	74308576	1000	+	.	gene_id "MSTRG.136863"; transcript_id "ENST00000505212"; exon_number "1"; gene_name "EPGN"; ref_gene_id "ENSG00000182585";
chr4	StringTie	exon	74309093	74309155	1000	+	.	gene_id "MSTRG.136863"; transcript_id "ENST00000505212"; exon_number "2"; gene_name "EPGN"; ref_gene_id "ENSG00000182585";
chr4	StringTie	exon	74312185	74312305	1000	+	.	gene_id "MSTRG.136863"; transcript_id "ENST00000505212"; exon_number "3"; gene_name "EPGN"; ref_gene_id "ENSG00000182585";
chr4	StringTie	exon	74314580	74314637	1000	+	.	gene_id "MSTRG.136863"; transcript_id "ENST00000505212"; exon_number "4"; gene_name "EPGN"; ref_gene_id "ENSG00000182585";
chr4	StringTie	transcript	74308534	74314637	1000	+	.	gene_id "MSTRG.136863"; transcript_id "ENST00000509145"; gene_name "EPGN"; ref_gene_id "ENSG00000182585";
chr4	StringTie	exon	74308534	74308576	1000	+	.	gene_id "MSTRG.136863"; transcript_id "ENST00000509145"; exon_number "1"; gene_name "EPGN"; ref_gene_id "ENSG00000182585";
chr4	StringTie	exon	74312185	74312305	1000	+	.	gene_id "MSTRG.136863"; transcript_id "ENST00000509145"; exon_number "2"; gene_name "EPGN"; ref_gene_id "ENSG00000182585";
chr4	StringTie	exon	74314580	74314637	1000	+	.	gene_id "MSTRG.136863"; transcript_id "ENST00000509145"; exon_number "3"; gene_name "EPGN"; ref_gene_id "ENSG00000182585";
chr4	StringTie	transcript	74308534	74314637	1000	+	.	gene_id "MSTRG.136863"; transcript_id "ENST00000514968"; gene_name "EPGN"; ref_gene_id "ENSG00000182585";
chr4	StringTie	exon	74308534	74308576	1000	+	.	gene_id "MSTRG.136863"; transcript_id "ENST00000514968"; exon_number "1"; gene_name "EPGN"; ref_gene_id "ENSG00000182585";
chr4	StringTie	exon	74309093	74309155	1000	+	.	gene_id "MSTRG.136863"; transcript_id "ENST00000514968"; exon_number "2"; gene_name "EPGN"; ref_gene_id "ENSG00000182585";
chr4	StringTie	exon	74312185	74312305	1000	+	.	gene_id "MSTRG.136863"; transcript_id "ENST00000514968"; exon_number "3"; gene_name "EPGN"; ref_gene_id "ENSG00000182585";
chr4	StringTie	exon	74313018	74313044	1000	+	.	gene_id "MSTRG.136863"; transcript_id "ENST00000514968"; exon_number "4"; gene_name "EPGN"; ref_gene_id "ENSG00000182585";
chr4	StringTie	exon	74314580	74314637	1000	+	.	gene_id "MSTRG.136863"; transcript_id "ENST00000514968"; exon_number "5"; gene_name "EPGN"; ref_gene_id "ENSG00000182585";
chr4	StringTie	transcript	74308402	74324128	1000	+	.	gene_id "MSTRG.136863"; transcript_id "MSTRG.136863.1";
chr4	StringTie	exon	74308402	74308576	1000	+	.	gene_id "MSTRG.136863"; transcript_id "MSTRG.136863.1"; exon_number "1";
chr4	StringTie	exon	74309093	74309182	1000	+	.	gene_id "MSTRG.136863"; transcript_id "MSTRG.136863.1"; exon_number "2";
chr4	StringTie	exon	74312185	74312305	1000	+	.	gene_id "MSTRG.136863"; transcript_id "MSTRG.136863.1"; exon_number "3";
chr4	StringTie	exon	74313018	74313170	1000	+	.	gene_id "MSTRG.136863"; transcript_id "MSTRG.136863.1"; exon_number "4";
chr4	StringTie	exon	74314580	74316212	1000	+	.	gene_id "MSTRG.136863"; transcript_id "MSTRG.136863.1"; exon_number "5";
chr4	StringTie	exon	74316541	74324128	1000	+	.	gene_id "MSTRG.136863"; transcript_id "MSTRG.136863.1"; exon_number "6";
chr4	StringTie	transcript	74313621	74317316	1000	+	.	gene_id "MSTRG.136863"; transcript_id "MSTRG.136863.13";
chr4	StringTie	exon	74313621	74313699	1000	+	.	gene_id "MSTRG.136863"; transcript_id "MSTRG.136863.13"; exon_number "1";
chr4	StringTie	exon	74314580	74317316	1000	+	.	gene_id "MSTRG.136863"; transcript_id "MSTRG.136863.13"; exon_number "2";
chr4	StringTie	transcript	74308430	74323639	1000	+	.	gene_id "MSTRG.136863"; transcript_id "MSTRG.136863.2";
chr4	StringTie	exon	74308430	74308576	1000	+	.	gene_id "MSTRG.136863"; transcript_id "MSTRG.136863.2"; exon_number "1";
chr4	StringTie	exon	74314580	74323639	1000	+	.	gene_id "MSTRG.136863"; transcript_id "MSTRG.136863.2"; exon_number "2";
chr4	StringTie	transcript	74308487	74316233	1000	+	.	gene_id "MSTRG.136863"; transcript_id "MSTRG.136863.5";
chr4	StringTie	exon	74308487	74308576	1000	+	.	gene_id "MSTRG.136863"; transcript_id "MSTRG.136863.5"; exon_number "1";
chr4	StringTie	exon	74309093	74309155	1000	+	.	gene_id "MSTRG.136863"; transcript_id "MSTRG.136863.5"; exon_number "2";
chr4	StringTie	exon	74312185	74312305	1000	+	.	gene_id "MSTRG.136863"; transcript_id "MSTRG.136863.5"; exon_number "3";
chr4	StringTie	exon	74313018	74313170	1000	+	.	gene_id "MSTRG.136863"; transcript_id "MSTRG.136863.5"; exon_number "4";
chr4	StringTie	exon	74314580	74316233	1000	+	.	gene_id "MSTRG.136863"; transcript_id "MSTRG.136863.5"; exon_number "5";
chr4	StringTie	transcript	74338769	74339911	1000	.	.	gene_id "MSTRG.136864"; transcript_id "MSTRG.136864.1";
chr4	StringTie	exon	74338769	74339911	1000	.	.	gene_id "MSTRG.136864"; transcript_id "MSTRG.136864.1"; exon_number "1";
chr4	StringTie	transcript	74348449	74348794	1000	.	.	gene_id "MSTRG.136865"; transcript_id "MSTRG.136865.1";
chr4	StringTie	exon	74348449	74348794	1000	.	.	gene_id "MSTRG.136865"; transcript_id "MSTRG.136865.1"; exon_number "1";
chr4	StringTie	transcript	74350416	74350622	1000	.	.	gene_id "MSTRG.136866"; transcript_id "MSTRG.136866.1";
chr4	StringTie	exon	74350416	74350622	1000	.	.	gene_id "MSTRG.136866"; transcript_id "MSTRG.136866.1"; exon_number "1";
chr4	StringTie	transcript	74358483	74358686	1000	.	.	gene_id "MSTRG.136867"; transcript_id "MSTRG.136867.1";
chr4	StringTie	exon	74358483	74358686	1000	.	.	gene_id "MSTRG.136867"; transcript_id "MSTRG.136867.1"; exon_number "1";
chr4	StringTie	transcript	74362493	74363496	1000	.	.	gene_id "MSTRG.136868"; transcript_id "MSTRG.136868.1";
chr4	StringTie	exon	74362493	74363496	1000	.	.	gene_id "MSTRG.136868"; transcript_id "MSTRG.136868.1"; exon_number "1";
chr4	StringTie	transcript	74365143	74388751	1000	+	.	gene_id "MSTRG.136869"; transcript_id "ENST00000244869"; gene_name "EREG"; ref_gene_id "ENSG00000124882";
chr4	StringTie	exon	74365143	74365375	1000	+	.	gene_id "MSTRG.136869"; transcript_id "ENST00000244869"; exon_number "1"; gene_name "EREG"; ref_gene_id "ENSG00000124882";
chr4	StringTie	exon	74379448	74379534	1000	+	.	gene_id "MSTRG.136869"; transcript_id "ENST00000244869"; exon_number "2"; gene_name "EREG"; ref_gene_id "ENSG00000124882";
chr4	StringTie	exon	74381014	74381137	1000	+	.	gene_id "MSTRG.136869"; transcript_id "ENST00000244869"; exon_number "3"; gene_name "EREG"; ref_gene_id "ENSG00000124882";
chr4	StringTie	exon	74382645	74382794	1000	+	.	gene_id "MSTRG.136869"; transcript_id "ENST00000244869"; exon_number "4"; gene_name "EREG"; ref_gene_id "ENSG00000124882";
chr4	StringTie	exon	74384727	74388751	1000	+	.	gene_id "MSTRG.136869"; transcript_id "ENST00000244869"; exon_number "5"; gene_name "EREG"; ref_gene_id "ENSG00000124882";
chr4	StringTie	transcript	74382423	74384952	1000	+	.	gene_id "MSTRG.136869"; transcript_id "ENST00000503689"; gene_name "EREG"; ref_gene_id "ENSG00000124882";
chr4	StringTie	exon	74382423	74382794	1000	+	.	gene_id "MSTRG.136869"; transcript_id "ENST00000503689"; exon_number "1"; gene_name "EREG"; ref_gene_id "ENSG00000124882";
chr4	StringTie	exon	74384727	74384952	1000	+	.	gene_id "MSTRG.136869"; transcript_id "ENST00000503689"; exon_number "2"; gene_name "EREG"; ref_gene_id "ENSG00000124882";
chr4	StringTie	transcript	74365173	74382013	1000	+	.	gene_id "MSTRG.136869"; transcript_id "ENST00000507603"; gene_name "EREG"; ref_gene_id "ENSG00000124882";
chr4	StringTie	exon	74365173	74365375	1000	+	.	gene_id "MSTRG.136869"; transcript_id "ENST00000507603"; exon_number "1"; gene_name "EREG"; ref_gene_id "ENSG00000124882";
chr4	StringTie	exon	74379448	74379534	1000	+	.	gene_id "MSTRG.136869"; transcript_id "ENST00000507603"; exon_number "2"; gene_name "EREG"; ref_gene_id "ENSG00000124882";
chr4	StringTie	exon	74381014	74382013	1000	+	.	gene_id "MSTRG.136869"; transcript_id "ENST00000507603"; exon_number "3"; gene_name "EREG"; ref_gene_id "ENSG00000124882";
chr4	StringTie	transcript	74364315	74391210	1000	+	.	gene_id "MSTRG.136869"; transcript_id "MSTRG.136869.1";
chr4	StringTie	exon	74364315	74364594	1000	+	.	gene_id "MSTRG.136869"; transcript_id "MSTRG.136869.1"; exon_number "1";
chr4	StringTie	exon	74365164	74365375	1000	+	.	gene_id "MSTRG.136869"; transcript_id "MSTRG.136869.1"; exon_number "2";
chr4	StringTie	exon	74379448	74379534	1000	+	.	gene_id "MSTRG.136869"; transcript_id "MSTRG.136869.1"; exon_number "3";
chr4	StringTie	exon	74381014	74381137	1000	+	.	gene_id "MSTRG.136869"; transcript_id "MSTRG.136869.1"; exon_number "4";
chr4	StringTie	exon	74382645	74382794	1000	+	.	gene_id "MSTRG.136869"; transcript_id "MSTRG.136869.1"; exon_number "5";
chr4	StringTie	exon	74384727	74391210	1000	+	.	gene_id "MSTRG.136869"; transcript_id "MSTRG.136869.1"; exon_number "6";
chr4	StringTie	transcript	74365158	74388753	1000	+	.	gene_id "MSTRG.136869"; transcript_id "MSTRG.136869.10";
chr4	StringTie	exon	74365158	74365375	1000	+	.	gene_id "MSTRG.136869"; transcript_id "MSTRG.136869.10"; exon_number "1";
chr4	StringTie	exon	74379465	74379534	1000	+	.	gene_id "MSTRG.136869"; transcript_id "MSTRG.136869.10"; exon_number "2";
chr4	StringTie	exon	74381014	74381137	1000	+	.	gene_id "MSTRG.136869"; transcript_id "MSTRG.136869.10"; exon_number "3";
chr4	StringTie	exon	74382645	74382794	1000	+	.	gene_id "MSTRG.136869"; transcript_id "MSTRG.136869.10"; exon_number "4";
chr4	StringTie	exon	74384727	74388753	1000	+	.	gene_id "MSTRG.136869"; transcript_id "MSTRG.136869.10"; exon_number "5";
chr4	StringTie	transcript	74375341	74388765	1000	+	.	gene_id "MSTRG.136869"; transcript_id "MSTRG.136869.12";
chr4	StringTie	exon	74375341	74376174	1000	+	.	gene_id "MSTRG.136869"; transcript_id "MSTRG.136869.12"; exon_number "1";
chr4	StringTie	exon	74379448	74379534	1000	+	.	gene_id "MSTRG.136869"; transcript_id "MSTRG.136869.12"; exon_number "2";
chr4	StringTie	exon	74381014	74381137	1000	+	.	gene_id "MSTRG.136869"; transcript_id "MSTRG.136869.12"; exon_number "3";
chr4	StringTie	exon	74382645	74382794	1000	+	.	gene_id "MSTRG.136869"; transcript_id "MSTRG.136869.12"; exon_number "4";
chr4	StringTie	exon	74384727	74388765	1000	+	.	gene_id "MSTRG.136869"; transcript_id "MSTRG.136869.12"; exon_number "5";
chr4	StringTie	transcript	74364476	74388761	1000	+	.	gene_id "MSTRG.136869"; transcript_id "MSTRG.136869.2";
chr4	StringTie	exon	74364476	74364741	1000	+	.	gene_id "MSTRG.136869"; transcript_id "MSTRG.136869.2"; exon_number "1";
chr4	StringTie	exon	74365164	74365375	1000	+	.	gene_id "MSTRG.136869"; transcript_id "MSTRG.136869.2"; exon_number "2";
chr4	StringTie	exon	74379448	74379534	1000	+	.	gene_id "MSTRG.136869"; transcript_id "MSTRG.136869.2"; exon_number "3";
chr4	StringTie	exon	74381014	74381137	1000	+	.	gene_id "MSTRG.136869"; transcript_id "MSTRG.136869.2"; exon_number "4";
chr4	StringTie	exon	74382645	74382794	1000	+	.	gene_id "MSTRG.136869"; transcript_id "MSTRG.136869.2"; exon_number "5";
chr4	StringTie	exon	74384727	74388761	1000	+	.	gene_id "MSTRG.136869"; transcript_id "MSTRG.136869.2"; exon_number "6";
chr4	StringTie	transcript	74364525	74388817	1000	+	.	gene_id "MSTRG.136869"; transcript_id "MSTRG.136869.3";
chr4	StringTie	exon	74364525	74364594	1000	+	.	gene_id "MSTRG.136869"; transcript_id "MSTRG.136869.3"; exon_number "1";
chr4	StringTie	exon	74365201	74365375	1000	+	.	gene_id "MSTRG.136869"; transcript_id "MSTRG.136869.3"; exon_number "2";
chr4	StringTie	exon	74379448	74379534	1000	+	.	gene_id "MSTRG.136869"; transcript_id "MSTRG.136869.3"; exon_number "3";
chr4	StringTie	exon	74381014	74381137	1000	+	.	gene_id "MSTRG.136869"; transcript_id "MSTRG.136869.3"; exon_number "4";
chr4	StringTie	exon	74382645	74382794	1000	+	.	gene_id "MSTRG.136869"; transcript_id "MSTRG.136869.3"; exon_number "5";
chr4	StringTie	exon	74384727	74388817	1000	+	.	gene_id "MSTRG.136869"; transcript_id "MSTRG.136869.3"; exon_number "6";
chr4	StringTie	transcript	74365012	74388762	1000	+	.	gene_id "MSTRG.136869"; transcript_id "MSTRG.136869.4";
chr4	StringTie	exon	74365012	74365375	1000	+	.	gene_id "MSTRG.136869"; transcript_id "MSTRG.136869.4"; exon_number "1";
chr4	StringTie	exon	74379448	74379534	1000	+	.	gene_id "MSTRG.136869"; transcript_id "MSTRG.136869.4"; exon_number "2";
chr4	StringTie	exon	74381014	74381137	1000	+	.	gene_id "MSTRG.136869"; transcript_id "MSTRG.136869.4"; exon_number "3";
chr4	StringTie	exon	74382645	74382794	1000	+	.	gene_id "MSTRG.136869"; transcript_id "MSTRG.136869.4"; exon_number "4";
chr4	StringTie	exon	74384727	74384850	1000	+	.	gene_id "MSTRG.136869"; transcript_id "MSTRG.136869.4"; exon_number "5";
chr4	StringTie	exon	74386813	74388762	1000	+	.	gene_id "MSTRG.136869"; transcript_id "MSTRG.136869.4"; exon_number "6";
chr4	StringTie	transcript	74365040	74388762	1000	+	.	gene_id "MSTRG.136869"; transcript_id "MSTRG.136869.5";
chr4	StringTie	exon	74365040	74365375	1000	+	.	gene_id "MSTRG.136869"; transcript_id "MSTRG.136869.5"; exon_number "1";
chr4	StringTie	exon	74381014	74381137	1000	+	.	gene_id "MSTRG.136869"; transcript_id "MSTRG.136869.5"; exon_number "2";
chr4	StringTie	exon	74382645	74382794	1000	+	.	gene_id "MSTRG.136869"; transcript_id "MSTRG.136869.5"; exon_number "3";
chr4	StringTie	exon	74384727	74388762	1000	+	.	gene_id "MSTRG.136869"; transcript_id "MSTRG.136869.5"; exon_number "4";
chr4	StringTie	transcript	74365134	74388762	1000	+	.	gene_id "MSTRG.136869"; transcript_id "MSTRG.136869.6";
chr4	StringTie	exon	74365134	74365511	1000	+	.	gene_id "MSTRG.136869"; transcript_id "MSTRG.136869.6"; exon_number "1";
chr4	StringTie	exon	74379448	74379534	1000	+	.	gene_id "MSTRG.136869"; transcript_id "MSTRG.136869.6"; exon_number "2";
chr4	StringTie	exon	74381014	74381137	1000	+	.	gene_id "MSTRG.136869"; transcript_id "MSTRG.136869.6"; exon_number "3";
chr4	StringTie	exon	74382645	74382794	1000	+	.	gene_id "MSTRG.136869"; transcript_id "MSTRG.136869.6"; exon_number "4";
chr4	StringTie	exon	74384727	74388762	1000	+	.	gene_id "MSTRG.136869"; transcript_id "MSTRG.136869.6"; exon_number "5";
chr4	StringTie	transcript	74365148	74388762	1000	+	.	gene_id "MSTRG.136869"; transcript_id "MSTRG.136869.8";
chr4	StringTie	exon	74365148	74365375	1000	+	.	gene_id "MSTRG.136869"; transcript_id "MSTRG.136869.8"; exon_number "1";
chr4	StringTie	exon	74379448	74379534	1000	+	.	gene_id "MSTRG.136869"; transcript_id "MSTRG.136869.8"; exon_number "2";
chr4	StringTie	exon	74381019	74381137	1000	+	.	gene_id "MSTRG.136869"; transcript_id "MSTRG.136869.8"; exon_number "3";
chr4	StringTie	exon	74382645	74388762	1000	+	.	gene_id "MSTRG.136869"; transcript_id "MSTRG.136869.8"; exon_number "4";
chr4	StringTie	transcript	74365156	74388762	1000	+	.	gene_id "MSTRG.136869"; transcript_id "MSTRG.136869.9";
chr4	StringTie	exon	74365156	74365375	1000	+	.	gene_id "MSTRG.136869"; transcript_id "MSTRG.136869.9"; exon_number "1";
chr4	StringTie	exon	74379448	74379534	1000	+	.	gene_id "MSTRG.136869"; transcript_id "MSTRG.136869.9"; exon_number "2";
chr4	StringTie	exon	74381019	74381137	1000	+	.	gene_id "MSTRG.136869"; transcript_id "MSTRG.136869.9"; exon_number "3";
chr4	StringTie	exon	74382645	74382794	1000	+	.	gene_id "MSTRG.136869"; transcript_id "MSTRG.136869.9"; exon_number "4";
chr4	StringTie	exon	74384727	74388762	1000	+	.	gene_id "MSTRG.136869"; transcript_id "MSTRG.136869.9"; exon_number "5";
chr1	StringTie	transcript	193719280	193719776	1000	.	.	gene_id "MSTRG.13687"; transcript_id "MSTRG.13687.1";
chr1	StringTie	exon	193719280	193719776	1000	.	.	gene_id "MSTRG.13687"; transcript_id "MSTRG.13687.1"; exon_number "1";
chr4	StringTie	transcript	74374265	74377769	1000	-	.	gene_id "MSTRG.136870"; transcript_id "MSTRG.136870.1";
chr4	StringTie	exon	74374265	74374839	1000	-	.	gene_id "MSTRG.136870"; transcript_id "MSTRG.136870.1"; exon_number "1";
chr4	StringTie	exon	74377661	74377769	1000	-	.	gene_id "MSTRG.136870"; transcript_id "MSTRG.136870.1"; exon_number "2";
chr4	StringTie	transcript	74445134	74455009	1000	+	.	gene_id "MSTRG.136871"; transcript_id "ENST00000395748"; gene_name "AREG"; ref_gene_id "ENSG00000109321";
chr4	StringTie	exon	74445134	74445406	1000	+	.	gene_id "MSTRG.136871"; transcript_id "ENST00000395748"; exon_number "1"; gene_name "AREG"; ref_gene_id "ENSG00000109321";
chr4	StringTie	exon	74446534	74446782	1000	+	.	gene_id "MSTRG.136871"; transcript_id "ENST00000395748"; exon_number "2"; gene_name "AREG"; ref_gene_id "ENSG00000109321";
chr4	StringTie	exon	74449047	74449248	1000	+	.	gene_id "MSTRG.136871"; transcript_id "ENST00000395748"; exon_number "3"; gene_name "AREG"; ref_gene_id "ENSG00000109321";
chr4	StringTie	exon	74450380	74450532	1000	+	.	gene_id "MSTRG.136871"; transcript_id "ENST00000395748"; exon_number "4"; gene_name "AREG"; ref_gene_id "ENSG00000109321";
chr4	StringTie	exon	74452544	74452655	1000	+	.	gene_id "MSTRG.136871"; transcript_id "ENST00000395748"; exon_number "5"; gene_name "AREG"; ref_gene_id "ENSG00000109321";
chr4	StringTie	exon	74454759	74455009	1000	+	.	gene_id "MSTRG.136871"; transcript_id "ENST00000395748"; exon_number "6"; gene_name "AREG"; ref_gene_id "ENSG00000109321";
chr4	StringTie	transcript	74445302	74455005	1000	+	.	gene_id "MSTRG.136871"; transcript_id "ENST00000502307"; gene_name "AREG"; ref_gene_id "ENSG00000109321";
chr4	StringTie	exon	74445302	74445406	1000	+	.	gene_id "MSTRG.136871"; transcript_id "ENST00000502307"; exon_number "1"; gene_name "AREG"; ref_gene_id "ENSG00000109321";
chr4	StringTie	exon	74446534	74446782	1000	+	.	gene_id "MSTRG.136871"; transcript_id "ENST00000502307"; exon_number "2"; gene_name "AREG"; ref_gene_id "ENSG00000109321";
chr4	StringTie	exon	74449047	74449248	1000	+	.	gene_id "MSTRG.136871"; transcript_id "ENST00000502307"; exon_number "3"; gene_name "AREG"; ref_gene_id "ENSG00000109321";
chr4	StringTie	exon	74450380	74450532	1000	+	.	gene_id "MSTRG.136871"; transcript_id "ENST00000502307"; exon_number "4"; gene_name "AREG"; ref_gene_id "ENSG00000109321";
chr4	StringTie	exon	74454759	74455005	1000	+	.	gene_id "MSTRG.136871"; transcript_id "ENST00000502307"; exon_number "5"; gene_name "AREG"; ref_gene_id "ENSG00000109321";
chr4	StringTie	transcript	74448639	74450532	1000	+	.	gene_id "MSTRG.136871"; transcript_id "ENST00000511560"; gene_name "AREG"; ref_gene_id "ENSG00000109321";
chr4	StringTie	exon	74448639	74449248	1000	+	.	gene_id "MSTRG.136871"; transcript_id "ENST00000511560"; exon_number "1"; gene_name "AREG"; ref_gene_id "ENSG00000109321";
chr4	StringTie	exon	74450380	74450532	1000	+	.	gene_id "MSTRG.136871"; transcript_id "ENST00000511560"; exon_number "2"; gene_name "AREG"; ref_gene_id "ENSG00000109321";
chr4	StringTie	transcript	74444760	74455076	1000	+	.	gene_id "MSTRG.136871"; transcript_id "MSTRG.136871.1";
chr4	StringTie	exon	74444760	74445170	1000	+	.	gene_id "MSTRG.136871"; transcript_id "MSTRG.136871.1"; exon_number "1";
chr4	StringTie	exon	74445318	74445406	1000	+	.	gene_id "MSTRG.136871"; transcript_id "MSTRG.136871.1"; exon_number "2";
chr4	StringTie	exon	74446534	74446782	1000	+	.	gene_id "MSTRG.136871"; transcript_id "MSTRG.136871.1"; exon_number "3";
chr4	StringTie	exon	74449047	74449248	1000	+	.	gene_id "MSTRG.136871"; transcript_id "MSTRG.136871.1"; exon_number "4";
chr4	StringTie	exon	74450380	74450532	1000	+	.	gene_id "MSTRG.136871"; transcript_id "MSTRG.136871.1"; exon_number "5";
chr4	StringTie	exon	74452544	74452655	1000	+	.	gene_id "MSTRG.136871"; transcript_id "MSTRG.136871.1"; exon_number "6";
chr4	StringTie	exon	74454759	74455076	1000	+	.	gene_id "MSTRG.136871"; transcript_id "MSTRG.136871.1"; exon_number "7";
chr4	StringTie	transcript	74445136	74455009	1000	+	.	gene_id "MSTRG.136871"; transcript_id "MSTRG.136871.10";
chr4	StringTie	exon	74445136	74445406	1000	+	.	gene_id "MSTRG.136871"; transcript_id "MSTRG.136871.10"; exon_number "1";
chr4	StringTie	exon	74446534	74446782	1000	+	.	gene_id "MSTRG.136871"; transcript_id "MSTRG.136871.10"; exon_number "2";
chr4	StringTie	exon	74449047	74449248	1000	+	.	gene_id "MSTRG.136871"; transcript_id "MSTRG.136871.10"; exon_number "3";
chr4	StringTie	exon	74450380	74450409	1000	+	.	gene_id "MSTRG.136871"; transcript_id "MSTRG.136871.10"; exon_number "4";
chr4	StringTie	exon	74454769	74455009	1000	+	.	gene_id "MSTRG.136871"; transcript_id "MSTRG.136871.10"; exon_number "5";
chr4	StringTie	transcript	74445141	74455009	1000	+	.	gene_id "MSTRG.136871"; transcript_id "MSTRG.136871.11";
chr4	StringTie	exon	74445141	74445449	1000	+	.	gene_id "MSTRG.136871"; transcript_id "MSTRG.136871.11"; exon_number "1";
chr4	StringTie	exon	74446534	74455009	1000	+	.	gene_id "MSTRG.136871"; transcript_id "MSTRG.136871.11"; exon_number "2";
chr4	StringTie	transcript	74445563	74455006	1000	+	.	gene_id "MSTRG.136871"; transcript_id "MSTRG.136871.13";
chr4	StringTie	exon	74445563	74445712	1000	+	.	gene_id "MSTRG.136871"; transcript_id "MSTRG.136871.13"; exon_number "1";
chr4	StringTie	exon	74446534	74446782	1000	+	.	gene_id "MSTRG.136871"; transcript_id "MSTRG.136871.13"; exon_number "2";
chr4	StringTie	exon	74449047	74449248	1000	+	.	gene_id "MSTRG.136871"; transcript_id "MSTRG.136871.13"; exon_number "3";
chr4	StringTie	exon	74450380	74450532	1000	+	.	gene_id "MSTRG.136871"; transcript_id "MSTRG.136871.13"; exon_number "4";
chr4	StringTie	exon	74452544	74452655	1000	+	.	gene_id "MSTRG.136871"; transcript_id "MSTRG.136871.13"; exon_number "5";
chr4	StringTie	exon	74454759	74454826	1000	+	.	gene_id "MSTRG.136871"; transcript_id "MSTRG.136871.13"; exon_number "6";
chr4	StringTie	exon	74454891	74455006	1000	+	.	gene_id "MSTRG.136871"; transcript_id "MSTRG.136871.13"; exon_number "7";
chr4	StringTie	transcript	74447435	74454998	1000	+	.	gene_id "MSTRG.136871"; transcript_id "MSTRG.136871.14";
chr4	StringTie	exon	74447435	74447780	1000	+	.	gene_id "MSTRG.136871"; transcript_id "MSTRG.136871.14"; exon_number "1";
chr4	StringTie	exon	74449047	74449248	1000	+	.	gene_id "MSTRG.136871"; transcript_id "MSTRG.136871.14"; exon_number "2";
chr4	StringTie	exon	74450380	74450532	1000	+	.	gene_id "MSTRG.136871"; transcript_id "MSTRG.136871.14"; exon_number "3";
chr4	StringTie	exon	74452544	74454998	1000	+	.	gene_id "MSTRG.136871"; transcript_id "MSTRG.136871.14"; exon_number "4";
chr4	StringTie	transcript	74444982	74455080	1000	+	.	gene_id "MSTRG.136871"; transcript_id "MSTRG.136871.2";
chr4	StringTie	exon	74444982	74445406	1000	+	.	gene_id "MSTRG.136871"; transcript_id "MSTRG.136871.2"; exon_number "1";
chr4	StringTie	exon	74446534	74446782	1000	+	.	gene_id "MSTRG.136871"; transcript_id "MSTRG.136871.2"; exon_number "2";
chr4	StringTie	exon	74449055	74449248	1000	+	.	gene_id "MSTRG.136871"; transcript_id "MSTRG.136871.2"; exon_number "3";
chr4	StringTie	exon	74450380	74450532	1000	+	.	gene_id "MSTRG.136871"; transcript_id "MSTRG.136871.2"; exon_number "4";
chr4	StringTie	exon	74452544	74452655	1000	+	.	gene_id "MSTRG.136871"; transcript_id "MSTRG.136871.2"; exon_number "5";
chr4	StringTie	exon	74454759	74455080	1000	+	.	gene_id "MSTRG.136871"; transcript_id "MSTRG.136871.2"; exon_number "6";
chr4	StringTie	transcript	74445036	74455050	1000	+	.	gene_id "MSTRG.136871"; transcript_id "MSTRG.136871.3";
chr4	StringTie	exon	74445036	74445406	1000	+	.	gene_id "MSTRG.136871"; transcript_id "MSTRG.136871.3"; exon_number "1";
chr4	StringTie	exon	74446534	74446622	1000	+	.	gene_id "MSTRG.136871"; transcript_id "MSTRG.136871.3"; exon_number "2";
chr4	StringTie	exon	74446659	74446782	1000	+	.	gene_id "MSTRG.136871"; transcript_id "MSTRG.136871.3"; exon_number "3";
chr4	StringTie	exon	74449047	74449248	1000	+	.	gene_id "MSTRG.136871"; transcript_id "MSTRG.136871.3"; exon_number "4";
chr4	StringTie	exon	74450380	74450532	1000	+	.	gene_id "MSTRG.136871"; transcript_id "MSTRG.136871.3"; exon_number "5";
chr4	StringTie	exon	74452544	74452655	1000	+	.	gene_id "MSTRG.136871"; transcript_id "MSTRG.136871.3"; exon_number "6";
chr4	StringTie	exon	74454759	74455050	1000	+	.	gene_id "MSTRG.136871"; transcript_id "MSTRG.136871.3"; exon_number "7";
chr4	StringTie	transcript	74445045	74455067	1000	+	.	gene_id "MSTRG.136871"; transcript_id "MSTRG.136871.4";
chr4	StringTie	exon	74445045	74445406	1000	+	.	gene_id "MSTRG.136871"; transcript_id "MSTRG.136871.4"; exon_number "1";
chr4	StringTie	exon	74446534	74446782	1000	+	.	gene_id "MSTRG.136871"; transcript_id "MSTRG.136871.4"; exon_number "2";
chr4	StringTie	exon	74447735	74447780	1000	+	.	gene_id "MSTRG.136871"; transcript_id "MSTRG.136871.4"; exon_number "3";
chr4	StringTie	exon	74449047	74452655	1000	+	.	gene_id "MSTRG.136871"; transcript_id "MSTRG.136871.4"; exon_number "4";
chr4	StringTie	exon	74454759	74455067	1000	+	.	gene_id "MSTRG.136871"; transcript_id "MSTRG.136871.4"; exon_number "5";
chr4	StringTie	transcript	74445083	74455009	1000	+	.	gene_id "MSTRG.136871"; transcript_id "MSTRG.136871.5";
chr4	StringTie	exon	74445083	74445712	1000	+	.	gene_id "MSTRG.136871"; transcript_id "MSTRG.136871.5"; exon_number "1";
chr4	StringTie	exon	74446534	74449248	1000	+	.	gene_id "MSTRG.136871"; transcript_id "MSTRG.136871.5"; exon_number "2";
chr4	StringTie	exon	74450380	74455009	1000	+	.	gene_id "MSTRG.136871"; transcript_id "MSTRG.136871.5"; exon_number "3";
chr4	StringTie	transcript	74445094	74455076	1000	+	.	gene_id "MSTRG.136871"; transcript_id "MSTRG.136871.6";
chr4	StringTie	exon	74445094	74445406	1000	+	.	gene_id "MSTRG.136871"; transcript_id "MSTRG.136871.6"; exon_number "1";
chr4	StringTie	exon	74446534	74446782	1000	+	.	gene_id "MSTRG.136871"; transcript_id "MSTRG.136871.6"; exon_number "2";
chr4	StringTie	exon	74450380	74450532	1000	+	.	gene_id "MSTRG.136871"; transcript_id "MSTRG.136871.6"; exon_number "3";
chr4	StringTie	exon	74452544	74452655	1000	+	.	gene_id "MSTRG.136871"; transcript_id "MSTRG.136871.6"; exon_number "4";
chr4	StringTie	exon	74454759	74455076	1000	+	.	gene_id "MSTRG.136871"; transcript_id "MSTRG.136871.6"; exon_number "5";
chr4	StringTie	transcript	74445095	74455004	1000	+	.	gene_id "MSTRG.136871"; transcript_id "MSTRG.136871.7";
chr4	StringTie	exon	74445095	74445712	1000	+	.	gene_id "MSTRG.136871"; transcript_id "MSTRG.136871.7"; exon_number "1";
chr4	StringTie	exon	74446534	74446782	1000	+	.	gene_id "MSTRG.136871"; transcript_id "MSTRG.136871.7"; exon_number "2";
chr4	StringTie	exon	74450380	74455004	1000	+	.	gene_id "MSTRG.136871"; transcript_id "MSTRG.136871.7"; exon_number "3";
chr4	StringTie	transcript	74445098	74455003	1000	+	.	gene_id "MSTRG.136871"; transcript_id "MSTRG.136871.8";
chr4	StringTie	exon	74445098	74445453	1000	+	.	gene_id "MSTRG.136871"; transcript_id "MSTRG.136871.8"; exon_number "1";
chr4	StringTie	exon	74446534	74449248	1000	+	.	gene_id "MSTRG.136871"; transcript_id "MSTRG.136871.8"; exon_number "2";
chr4	StringTie	exon	74450380	74450532	1000	+	.	gene_id "MSTRG.136871"; transcript_id "MSTRG.136871.8"; exon_number "3";
chr4	StringTie	exon	74452544	74452655	1000	+	.	gene_id "MSTRG.136871"; transcript_id "MSTRG.136871.8"; exon_number "4";
chr4	StringTie	exon	74454759	74455003	1000	+	.	gene_id "MSTRG.136871"; transcript_id "MSTRG.136871.8"; exon_number "5";
chr4	StringTie	transcript	74445145	74446723	1000	-	.	gene_id "MSTRG.136872"; transcript_id "MSTRG.136872.1";
chr4	StringTie	exon	74445145	74445401	1000	-	.	gene_id "MSTRG.136872"; transcript_id "MSTRG.136872.1"; exon_number "1";
chr4	StringTie	exon	74446628	74446723	1000	-	.	gene_id "MSTRG.136872"; transcript_id "MSTRG.136872.1"; exon_number "2";
chr4	StringTie	transcript	74453562	74460310	1000	-	.	gene_id "MSTRG.136873"; transcript_id "MSTRG.136873.1";
chr4	StringTie	exon	74453562	74453917	1000	-	.	gene_id "MSTRG.136873"; transcript_id "MSTRG.136873.1"; exon_number "1";
chr4	StringTie	exon	74456642	74460310	1000	-	.	gene_id "MSTRG.136873"; transcript_id "MSTRG.136873.1"; exon_number "2";
chr4	StringTie	transcript	74476579	74476958	1000	.	.	gene_id "MSTRG.136874"; transcript_id "MSTRG.136874.1";
chr4	StringTie	exon	74476579	74476958	1000	.	.	gene_id "MSTRG.136874"; transcript_id "MSTRG.136874.1"; exon_number "1";
chr4	StringTie	transcript	74482246	74482501	1000	.	.	gene_id "MSTRG.136875"; transcript_id "MSTRG.136875.1";
chr4	StringTie	exon	74482246	74482501	1000	.	.	gene_id "MSTRG.136875"; transcript_id "MSTRG.136875.1"; exon_number "1";
chr4	StringTie	transcript	74495073	74495388	1000	.	.	gene_id "MSTRG.136876"; transcript_id "MSTRG.136876.1";
chr4	StringTie	exon	74495073	74495388	1000	.	.	gene_id "MSTRG.136876"; transcript_id "MSTRG.136876.1"; exon_number "1";
chr4	StringTie	transcript	74510701	74510918	1000	.	.	gene_id "MSTRG.136877"; transcript_id "MSTRG.136877.1";
chr4	StringTie	exon	74510701	74510918	1000	.	.	gene_id "MSTRG.136877"; transcript_id "MSTRG.136877.1"; exon_number "1";
chr4	StringTie	transcript	74506494	74508676	1000	.	.	gene_id "MSTRG.136878"; transcript_id "MSTRG.136878.1";
chr4	StringTie	exon	74506494	74508676	1000	.	.	gene_id "MSTRG.136878"; transcript_id "MSTRG.136878.1"; exon_number "1";
chr4	StringTie	transcript	74535665	74537004	1000	+	.	gene_id "MSTRG.136879"; transcript_id "MSTRG.136879.1";
chr4	StringTie	exon	74535665	74537004	1000	+	.	gene_id "MSTRG.136879"; transcript_id "MSTRG.136879.1"; exon_number "1";
chr1	StringTie	transcript	193722324	193723142	1000	.	.	gene_id "MSTRG.13688"; transcript_id "MSTRG.13688.1";
chr1	StringTie	exon	193722324	193723142	1000	.	.	gene_id "MSTRG.13688"; transcript_id "MSTRG.13688.1"; exon_number "1";
chr4	StringTie	transcript	74514108	74525049	1000	-	.	gene_id "MSTRG.136880"; transcript_id "MSTRG.136880.1";
chr4	StringTie	exon	74514108	74514636	1000	-	.	gene_id "MSTRG.136880"; transcript_id "MSTRG.136880.1"; exon_number "1";
chr4	StringTie	exon	74518052	74518298	1000	-	.	gene_id "MSTRG.136880"; transcript_id "MSTRG.136880.1"; exon_number "2";
chr4	StringTie	exon	74524297	74525049	1000	-	.	gene_id "MSTRG.136880"; transcript_id "MSTRG.136880.1"; exon_number "3";
chr4	StringTie	transcript	74663217	74675474	1000	+	.	gene_id "MSTRG.136881"; transcript_id "MSTRG.136881.1";
chr4	StringTie	exon	74663217	74663522	1000	+	.	gene_id "MSTRG.136881"; transcript_id "MSTRG.136881.1"; exon_number "1";
chr4	StringTie	exon	74664921	74665047	1000	+	.	gene_id "MSTRG.136881"; transcript_id "MSTRG.136881.1"; exon_number "2";
chr4	StringTie	exon	74667930	74667961	1000	+	.	gene_id "MSTRG.136881"; transcript_id "MSTRG.136881.1"; exon_number "3";
chr4	StringTie	exon	74673033	74675474	1000	+	.	gene_id "MSTRG.136881"; transcript_id "MSTRG.136881.1"; exon_number "4";
chr4	StringTie	transcript	74663217	74675020	1000	+	.	gene_id "MSTRG.136881"; transcript_id "MSTRG.136881.2";
chr4	StringTie	exon	74663217	74663522	1000	+	.	gene_id "MSTRG.136881"; transcript_id "MSTRG.136881.2"; exon_number "1";
chr4	StringTie	exon	74664921	74665047	1000	+	.	gene_id "MSTRG.136881"; transcript_id "MSTRG.136881.2"; exon_number "2";
chr4	StringTie	exon	74673033	74675020	1000	+	.	gene_id "MSTRG.136881"; transcript_id "MSTRG.136881.2"; exon_number "3";
chr4	StringTie	transcript	74664500	74667955	1000	+	.	gene_id "MSTRG.136881"; transcript_id "MSTRG.136881.3";
chr4	StringTie	exon	74664500	74664772	1000	+	.	gene_id "MSTRG.136881"; transcript_id "MSTRG.136881.3"; exon_number "1";
chr4	StringTie	exon	74664921	74665047	1000	+	.	gene_id "MSTRG.136881"; transcript_id "MSTRG.136881.3"; exon_number "2";
chr4	StringTie	exon	74667930	74667955	1000	+	.	gene_id "MSTRG.136881"; transcript_id "MSTRG.136881.3"; exon_number "3";
chr4	StringTie	transcript	74665400	74674612	1000	+	.	gene_id "MSTRG.136881"; transcript_id "MSTRG.136881.4";
chr4	StringTie	exon	74665400	74665609	1000	+	.	gene_id "MSTRG.136881"; transcript_id "MSTRG.136881.4"; exon_number "1";
chr4	StringTie	exon	74667930	74667961	1000	+	.	gene_id "MSTRG.136881"; transcript_id "MSTRG.136881.4"; exon_number "2";
chr4	StringTie	exon	74673033	74674612	1000	+	.	gene_id "MSTRG.136881"; transcript_id "MSTRG.136881.4"; exon_number "3";
chr4	StringTie	transcript	74686385	74687624	1000	.	.	gene_id "MSTRG.136882"; transcript_id "MSTRG.136882.1";
chr4	StringTie	exon	74686385	74687624	1000	.	.	gene_id "MSTRG.136882"; transcript_id "MSTRG.136882.1"; exon_number "1";
chr4	StringTie	transcript	74690412	74699734	1000	+	.	gene_id "MSTRG.136883"; transcript_id "MSTRG.136883.1";
chr4	StringTie	exon	74690412	74690518	1000	+	.	gene_id "MSTRG.136883"; transcript_id "MSTRG.136883.1"; exon_number "1";
chr4	StringTie	exon	74690836	74690971	1000	+	.	gene_id "MSTRG.136883"; transcript_id "MSTRG.136883.1"; exon_number "2";
chr4	StringTie	exon	74699579	74699734	1000	+	.	gene_id "MSTRG.136883"; transcript_id "MSTRG.136883.1"; exon_number "3";
chr4	StringTie	transcript	74700656	74729155	1000	+	.	gene_id "MSTRG.136884"; transcript_id "MSTRG.136884.1";
chr4	StringTie	exon	74700656	74700859	1000	+	.	gene_id "MSTRG.136884"; transcript_id "MSTRG.136884.1"; exon_number "1";
chr4	StringTie	exon	74725015	74729155	1000	+	.	gene_id "MSTRG.136884"; transcript_id "MSTRG.136884.1"; exon_number "2";
chr4	StringTie	transcript	74705209	74725304	1000	+	.	gene_id "MSTRG.136884"; transcript_id "MSTRG.136884.2";
chr4	StringTie	exon	74705209	74705232	1000	+	.	gene_id "MSTRG.136884"; transcript_id "MSTRG.136884.2"; exon_number "1";
chr4	StringTie	exon	74725015	74725304	1000	+	.	gene_id "MSTRG.136884"; transcript_id "MSTRG.136884.2"; exon_number "2";
chr4	StringTie	transcript	74715204	74718767	1000	.	.	gene_id "MSTRG.136885"; transcript_id "MSTRG.136885.1";
chr4	StringTie	exon	74715204	74718767	1000	.	.	gene_id "MSTRG.136885"; transcript_id "MSTRG.136885.1"; exon_number "1";
chr4	StringTie	transcript	74732496	74732857	1000	.	.	gene_id "MSTRG.136886"; transcript_id "MSTRG.136886.1";
chr4	StringTie	exon	74732496	74732857	1000	.	.	gene_id "MSTRG.136886"; transcript_id "MSTRG.136886.1"; exon_number "1";
chr4	StringTie	transcript	74738883	74742664	1000	.	.	gene_id "MSTRG.136887"; transcript_id "MSTRG.136887.1";
chr4	StringTie	exon	74738883	74742664	1000	.	.	gene_id "MSTRG.136887"; transcript_id "MSTRG.136887.1"; exon_number "1";
chr4	StringTie	transcript	74743164	74743441	1000	.	.	gene_id "MSTRG.136888"; transcript_id "MSTRG.136888.1";
chr4	StringTie	exon	74743164	74743441	1000	.	.	gene_id "MSTRG.136888"; transcript_id "MSTRG.136888.1"; exon_number "1";
chr4	StringTie	transcript	74539637	74542012	1000	-	.	gene_id "MSTRG.136889"; transcript_id "MSTRG.136889.1";
chr4	StringTie	exon	74539637	74539862	1000	-	.	gene_id "MSTRG.136889"; transcript_id "MSTRG.136889.1"; exon_number "1";
chr4	StringTie	exon	74541710	74542012	1000	-	.	gene_id "MSTRG.136889"; transcript_id "MSTRG.136889.1"; exon_number "2";
chr1	StringTie	transcript	193730559	193731007	1000	.	.	gene_id "MSTRG.13689"; transcript_id "MSTRG.13689.1";
chr1	StringTie	exon	193730559	193731007	1000	.	.	gene_id "MSTRG.13689"; transcript_id "MSTRG.13689.1"; exon_number "1";
chr4	StringTie	transcript	74540381	74580609	1000	+	.	gene_id "MSTRG.136890"; transcript_id "MSTRG.136890.1";
chr4	StringTie	exon	74540381	74540499	1000	+	.	gene_id "MSTRG.136890"; transcript_id "MSTRG.136890.1"; exon_number "1";
chr4	StringTie	exon	74570221	74570310	1000	+	.	gene_id "MSTRG.136890"; transcript_id "MSTRG.136890.1"; exon_number "2";
chr4	StringTie	exon	74578885	74580609	1000	+	.	gene_id "MSTRG.136890"; transcript_id "MSTRG.136890.1"; exon_number "3";
chr4	StringTie	transcript	74540396	74580609	1000	+	.	gene_id "MSTRG.136890"; transcript_id "MSTRG.136890.2";
chr4	StringTie	exon	74540396	74540499	1000	+	.	gene_id "MSTRG.136890"; transcript_id "MSTRG.136890.2"; exon_number "1";
chr4	StringTie	exon	74578885	74580609	1000	+	.	gene_id "MSTRG.136890"; transcript_id "MSTRG.136890.2"; exon_number "2";
chr4	StringTie	transcript	74542168	74582891	1000	+	.	gene_id "MSTRG.136890"; transcript_id "MSTRG.136890.3";
chr4	StringTie	exon	74542168	74544543	1000	+	.	gene_id "MSTRG.136890"; transcript_id "MSTRG.136890.3"; exon_number "1";
chr4	StringTie	exon	74570221	74570310	1000	+	.	gene_id "MSTRG.136890"; transcript_id "MSTRG.136890.3"; exon_number "2";
chr4	StringTie	exon	74578885	74582891	1000	+	.	gene_id "MSTRG.136890"; transcript_id "MSTRG.136890.3"; exon_number "3";
chr4	StringTie	transcript	74544350	74581247	1000	+	.	gene_id "MSTRG.136890"; transcript_id "MSTRG.136890.4";
chr4	StringTie	exon	74544350	74544543	1000	+	.	gene_id "MSTRG.136890"; transcript_id "MSTRG.136890.4"; exon_number "1";
chr4	StringTie	exon	74546636	74546717	1000	+	.	gene_id "MSTRG.136890"; transcript_id "MSTRG.136890.4"; exon_number "2";
chr4	StringTie	exon	74570221	74570310	1000	+	.	gene_id "MSTRG.136890"; transcript_id "MSTRG.136890.4"; exon_number "3";
chr4	StringTie	exon	74578885	74581247	1000	+	.	gene_id "MSTRG.136890"; transcript_id "MSTRG.136890.4"; exon_number "4";
chr4	StringTie	transcript	74557364	74581471	1000	+	.	gene_id "MSTRG.136890"; transcript_id "MSTRG.136890.5";
chr4	StringTie	exon	74557364	74557450	1000	+	.	gene_id "MSTRG.136890"; transcript_id "MSTRG.136890.5"; exon_number "1";
chr4	StringTie	exon	74570221	74570310	1000	+	.	gene_id "MSTRG.136890"; transcript_id "MSTRG.136890.5"; exon_number "2";
chr4	StringTie	exon	74578885	74581471	1000	+	.	gene_id "MSTRG.136890"; transcript_id "MSTRG.136890.5"; exon_number "3";
chr4	StringTie	transcript	74570131	74580629	1000	+	.	gene_id "MSTRG.136890"; transcript_id "MSTRG.136890.6";
chr4	StringTie	exon	74570131	74570310	1000	+	.	gene_id "MSTRG.136890"; transcript_id "MSTRG.136890.6"; exon_number "1";
chr4	StringTie	exon	74571437	74571549	1000	+	.	gene_id "MSTRG.136890"; transcript_id "MSTRG.136890.6"; exon_number "2";
chr4	StringTie	exon	74578885	74580629	1000	+	.	gene_id "MSTRG.136890"; transcript_id "MSTRG.136890.6"; exon_number "3";
chr4	StringTie	transcript	74571522	74579872	1000	+	.	gene_id "MSTRG.136890"; transcript_id "MSTRG.136890.7";
chr4	StringTie	exon	74571522	74571545	1000	+	.	gene_id "MSTRG.136890"; transcript_id "MSTRG.136890.7"; exon_number "1";
chr4	StringTie	exon	74578885	74579872	1000	+	.	gene_id "MSTRG.136890"; transcript_id "MSTRG.136890.7"; exon_number "2";
chr4	StringTie	transcript	74578273	74580865	1000	+	.	gene_id "MSTRG.136890"; transcript_id "MSTRG.136890.8";
chr4	StringTie	exon	74578273	74578344	1000	+	.	gene_id "MSTRG.136890"; transcript_id "MSTRG.136890.8"; exon_number "1";
chr4	StringTie	exon	74578885	74580865	1000	+	.	gene_id "MSTRG.136890"; transcript_id "MSTRG.136890.8"; exon_number "2";
chr4	StringTie	transcript	74552584	74589481	1000	-	.	gene_id "MSTRG.136891"; transcript_id "ENST00000510419"; gene_name "AC142293.3"; ref_gene_id "ENSG00000249942";
chr4	StringTie	exon	74552584	74552832	1000	-	.	gene_id "MSTRG.136891"; transcript_id "ENST00000510419"; exon_number "1"; gene_name "AC142293.3"; ref_gene_id "ENSG00000249942";
chr4	StringTie	exon	74555991	74556100	1000	-	.	gene_id "MSTRG.136891"; transcript_id "ENST00000510419"; exon_number "2"; gene_name "AC142293.3"; ref_gene_id "ENSG00000249942";
chr4	StringTie	exon	74584015	74584094	1000	-	.	gene_id "MSTRG.136891"; transcript_id "ENST00000510419"; exon_number "3"; gene_name "AC142293.3"; ref_gene_id "ENSG00000249942";
chr4	StringTie	exon	74585013	74585105	1000	-	.	gene_id "MSTRG.136891"; transcript_id "ENST00000510419"; exon_number "4"; gene_name "AC142293.3"; ref_gene_id "ENSG00000249942";
chr4	StringTie	exon	74588332	74588413	1000	-	.	gene_id "MSTRG.136891"; transcript_id "ENST00000510419"; exon_number "5"; gene_name "AC142293.3"; ref_gene_id "ENSG00000249942";
chr4	StringTie	exon	74589364	74589481	1000	-	.	gene_id "MSTRG.136891"; transcript_id "ENST00000510419"; exon_number "6"; gene_name "AC142293.3"; ref_gene_id "ENSG00000249942";
chr4	StringTie	transcript	74542444	74628915	1000	-	.	gene_id "MSTRG.136891"; transcript_id "MSTRG.136891.1";
chr4	StringTie	exon	74542444	74552832	1000	-	.	gene_id "MSTRG.136891"; transcript_id "MSTRG.136891.1"; exon_number "1";
chr4	StringTie	exon	74555991	74556100	1000	-	.	gene_id "MSTRG.136891"; transcript_id "MSTRG.136891.1"; exon_number "2";
chr4	StringTie	exon	74568823	74568906	1000	-	.	gene_id "MSTRG.136891"; transcript_id "MSTRG.136891.1"; exon_number "3";
chr4	StringTie	exon	74584015	74584094	1000	-	.	gene_id "MSTRG.136891"; transcript_id "MSTRG.136891.1"; exon_number "4";
chr4	StringTie	exon	74585013	74585105	1000	-	.	gene_id "MSTRG.136891"; transcript_id "MSTRG.136891.1"; exon_number "5";
chr4	StringTie	exon	74588332	74588413	1000	-	.	gene_id "MSTRG.136891"; transcript_id "MSTRG.136891.1"; exon_number "6";
chr4	StringTie	exon	74598718	74598852	1000	-	.	gene_id "MSTRG.136891"; transcript_id "MSTRG.136891.1"; exon_number "7";
chr4	StringTie	exon	74628661	74628915	1000	-	.	gene_id "MSTRG.136891"; transcript_id "MSTRG.136891.1"; exon_number "8";
chr4	StringTie	transcript	74621048	74632914	1000	-	.	gene_id "MSTRG.136891"; transcript_id "MSTRG.136891.10";
chr4	StringTie	exon	74621048	74628764	1000	-	.	gene_id "MSTRG.136891"; transcript_id "MSTRG.136891.10"; exon_number "1";
chr4	StringTie	exon	74632652	74632914	1000	-	.	gene_id "MSTRG.136891"; transcript_id "MSTRG.136891.10"; exon_number "2";
chr4	StringTie	transcript	74621105	74629730	1000	-	.	gene_id "MSTRG.136891"; transcript_id "MSTRG.136891.11";
chr4	StringTie	exon	74621105	74627201	1000	-	.	gene_id "MSTRG.136891"; transcript_id "MSTRG.136891.11"; exon_number "1";
chr4	StringTie	exon	74628661	74629730	1000	-	.	gene_id "MSTRG.136891"; transcript_id "MSTRG.136891.11"; exon_number "2";
chr4	StringTie	transcript	74621165	74659061	1000	-	.	gene_id "MSTRG.136891"; transcript_id "MSTRG.136891.12";
chr4	StringTie	exon	74621165	74637477	1000	-	.	gene_id "MSTRG.136891"; transcript_id "MSTRG.136891.12"; exon_number "1";
chr4	StringTie	exon	74640788	74640912	1000	-	.	gene_id "MSTRG.136891"; transcript_id "MSTRG.136891.12"; exon_number "2";
chr4	StringTie	exon	74658950	74659061	1000	-	.	gene_id "MSTRG.136891"; transcript_id "MSTRG.136891.12"; exon_number "3";
chr4	StringTie	transcript	74630568	74654300	1000	-	.	gene_id "MSTRG.136891"; transcript_id "MSTRG.136891.13";
chr4	StringTie	exon	74630568	74630620	1000	-	.	gene_id "MSTRG.136891"; transcript_id "MSTRG.136891.13"; exon_number "1";
chr4	StringTie	exon	74635683	74637477	1000	-	.	gene_id "MSTRG.136891"; transcript_id "MSTRG.136891.13"; exon_number "2";
chr4	StringTie	exon	74654185	74654300	1000	-	.	gene_id "MSTRG.136891"; transcript_id "MSTRG.136891.13"; exon_number "3";
chr4	StringTie	transcript	74552022	74660973	1000	-	.	gene_id "MSTRG.136891"; transcript_id "MSTRG.136891.2";
chr4	StringTie	exon	74552022	74552832	1000	-	.	gene_id "MSTRG.136891"; transcript_id "MSTRG.136891.2"; exon_number "1";
chr4	StringTie	exon	74555991	74556100	1000	-	.	gene_id "MSTRG.136891"; transcript_id "MSTRG.136891.2"; exon_number "2";
chr4	StringTie	exon	74572981	74573114	1000	-	.	gene_id "MSTRG.136891"; transcript_id "MSTRG.136891.2"; exon_number "3";
chr4	StringTie	exon	74584015	74584094	1000	-	.	gene_id "MSTRG.136891"; transcript_id "MSTRG.136891.2"; exon_number "4";
chr4	StringTie	exon	74585013	74585105	1000	-	.	gene_id "MSTRG.136891"; transcript_id "MSTRG.136891.2"; exon_number "5";
chr4	StringTie	exon	74588332	74588413	1000	-	.	gene_id "MSTRG.136891"; transcript_id "MSTRG.136891.2"; exon_number "6";
chr4	StringTie	exon	74598718	74602886	1000	-	.	gene_id "MSTRG.136891"; transcript_id "MSTRG.136891.2"; exon_number "7";
chr4	StringTie	exon	74628661	74628764	1000	-	.	gene_id "MSTRG.136891"; transcript_id "MSTRG.136891.2"; exon_number "8";
chr4	StringTie	exon	74630561	74630620	1000	-	.	gene_id "MSTRG.136891"; transcript_id "MSTRG.136891.2"; exon_number "9";
chr4	StringTie	exon	74632652	74637477	1000	-	.	gene_id "MSTRG.136891"; transcript_id "MSTRG.136891.2"; exon_number "10";
chr4	StringTie	exon	74660849	74660973	1000	-	.	gene_id "MSTRG.136891"; transcript_id "MSTRG.136891.2"; exon_number "11";
chr4	StringTie	transcript	74552022	74569201	1000	-	.	gene_id "MSTRG.136891"; transcript_id "MSTRG.136891.3";
chr4	StringTie	exon	74552022	74552832	1000	-	.	gene_id "MSTRG.136891"; transcript_id "MSTRG.136891.3"; exon_number "1";
chr4	StringTie	exon	74555991	74556100	1000	-	.	gene_id "MSTRG.136891"; transcript_id "MSTRG.136891.3"; exon_number "2";
chr4	StringTie	exon	74568823	74568906	1000	-	.	gene_id "MSTRG.136891"; transcript_id "MSTRG.136891.3"; exon_number "3";
chr4	StringTie	exon	74569134	74569201	1000	-	.	gene_id "MSTRG.136891"; transcript_id "MSTRG.136891.3"; exon_number "4";
chr4	StringTie	transcript	74552541	74568599	1000	-	.	gene_id "MSTRG.136891"; transcript_id "MSTRG.136891.4";
chr4	StringTie	exon	74552541	74552832	1000	-	.	gene_id "MSTRG.136891"; transcript_id "MSTRG.136891.4"; exon_number "1";
chr4	StringTie	exon	74555991	74556100	1000	-	.	gene_id "MSTRG.136891"; transcript_id "MSTRG.136891.4"; exon_number "2";
chr4	StringTie	exon	74568583	74568599	1000	-	.	gene_id "MSTRG.136891"; transcript_id "MSTRG.136891.4"; exon_number "3";
chr4	StringTie	transcript	74552583	74574557	1000	-	.	gene_id "MSTRG.136891"; transcript_id "MSTRG.136891.5";
chr4	StringTie	exon	74552583	74552832	1000	-	.	gene_id "MSTRG.136891"; transcript_id "MSTRG.136891.5"; exon_number "1";
chr4	StringTie	exon	74555991	74556100	1000	-	.	gene_id "MSTRG.136891"; transcript_id "MSTRG.136891.5"; exon_number "2";
chr4	StringTie	exon	74574479	74574557	1000	-	.	gene_id "MSTRG.136891"; transcript_id "MSTRG.136891.5"; exon_number "3";
chr4	StringTie	transcript	74552622	74580255	1000	-	.	gene_id "MSTRG.136891"; transcript_id "MSTRG.136891.7";
chr4	StringTie	exon	74552622	74552832	1000	-	.	gene_id "MSTRG.136891"; transcript_id "MSTRG.136891.7"; exon_number "1";
chr4	StringTie	exon	74555991	74556100	1000	-	.	gene_id "MSTRG.136891"; transcript_id "MSTRG.136891.7"; exon_number "2";
chr4	StringTie	exon	74580120	74580255	1000	-	.	gene_id "MSTRG.136891"; transcript_id "MSTRG.136891.7"; exon_number "3";
chr4	StringTie	transcript	74575228	74633332	1000	-	.	gene_id "MSTRG.136891"; transcript_id "MSTRG.136891.8";
chr4	StringTie	exon	74575228	74575310	1000	-	.	gene_id "MSTRG.136891"; transcript_id "MSTRG.136891.8"; exon_number "1";
chr4	StringTie	exon	74584015	74584094	1000	-	.	gene_id "MSTRG.136891"; transcript_id "MSTRG.136891.8"; exon_number "2";
chr4	StringTie	exon	74585013	74585105	1000	-	.	gene_id "MSTRG.136891"; transcript_id "MSTRG.136891.8"; exon_number "3";
chr4	StringTie	exon	74588332	74588413	1000	-	.	gene_id "MSTRG.136891"; transcript_id "MSTRG.136891.8"; exon_number "4";
chr4	StringTie	exon	74598718	74605816	1000	-	.	gene_id "MSTRG.136891"; transcript_id "MSTRG.136891.8"; exon_number "5";
chr4	StringTie	exon	74628661	74628764	1000	-	.	gene_id "MSTRG.136891"; transcript_id "MSTRG.136891.8"; exon_number "6";
chr4	StringTie	exon	74630561	74630620	1000	-	.	gene_id "MSTRG.136891"; transcript_id "MSTRG.136891.8"; exon_number "7";
chr4	StringTie	exon	74632652	74633332	1000	-	.	gene_id "MSTRG.136891"; transcript_id "MSTRG.136891.8"; exon_number "8";
chr4	StringTie	transcript	74619459	74660973	1000	-	.	gene_id "MSTRG.136891"; transcript_id "MSTRG.136891.9";
chr4	StringTie	exon	74619459	74631199	1000	-	.	gene_id "MSTRG.136891"; transcript_id "MSTRG.136891.9"; exon_number "1";
chr4	StringTie	exon	74635683	74637477	1000	-	.	gene_id "MSTRG.136891"; transcript_id "MSTRG.136891.9"; exon_number "2";
chr4	StringTie	exon	74660849	74660973	1000	-	.	gene_id "MSTRG.136891"; transcript_id "MSTRG.136891.9"; exon_number "3";
chr4	StringTie	transcript	74828248	74828609	1000	.	.	gene_id "MSTRG.136892"; transcript_id "MSTRG.136892.1";
chr4	StringTie	exon	74828248	74828609	1000	.	.	gene_id "MSTRG.136892"; transcript_id "MSTRG.136892.1"; exon_number "1";
chr4	StringTie	transcript	74800981	74825482	1000	-	.	gene_id "MSTRG.136893"; transcript_id "MSTRG.136893.1";
chr4	StringTie	exon	74800981	74801096	1000	-	.	gene_id "MSTRG.136893"; transcript_id "MSTRG.136893.1"; exon_number "1";
chr4	StringTie	exon	74803392	74803505	1000	-	.	gene_id "MSTRG.136893"; transcript_id "MSTRG.136893.1"; exon_number "2";
chr4	StringTie	exon	74804357	74804431	1000	-	.	gene_id "MSTRG.136893"; transcript_id "MSTRG.136893.1"; exon_number "3";
chr4	StringTie	exon	74804997	74805044	1000	-	.	gene_id "MSTRG.136893"; transcript_id "MSTRG.136893.1"; exon_number "4";
chr4	StringTie	exon	74805194	74805251	1000	-	.	gene_id "MSTRG.136893"; transcript_id "MSTRG.136893.1"; exon_number "5";
chr4	StringTie	exon	74822891	74823097	1000	-	.	gene_id "MSTRG.136893"; transcript_id "MSTRG.136893.1"; exon_number "6";
chr4	StringTie	exon	74824245	74825482	1000	-	.	gene_id "MSTRG.136893"; transcript_id "MSTRG.136893.1"; exon_number "7";
chr4	StringTie	transcript	74801241	74806143	1000	-	.	gene_id "MSTRG.136893"; transcript_id "MSTRG.136893.2";
chr4	StringTie	exon	74801241	74803505	1000	-	.	gene_id "MSTRG.136893"; transcript_id "MSTRG.136893.2"; exon_number "1";
chr4	StringTie	exon	74804357	74804431	1000	-	.	gene_id "MSTRG.136893"; transcript_id "MSTRG.136893.2"; exon_number "2";
chr4	StringTie	exon	74805194	74806143	1000	-	.	gene_id "MSTRG.136893"; transcript_id "MSTRG.136893.2"; exon_number "3";
chr4	StringTie	transcript	74801641	74827317	1000	-	.	gene_id "MSTRG.136893"; transcript_id "MSTRG.136893.3";
chr4	StringTie	exon	74801641	74803505	1000	-	.	gene_id "MSTRG.136893"; transcript_id "MSTRG.136893.3"; exon_number "1";
chr4	StringTie	exon	74804357	74804431	1000	-	.	gene_id "MSTRG.136893"; transcript_id "MSTRG.136893.3"; exon_number "2";
chr4	StringTie	exon	74804907	74805044	1000	-	.	gene_id "MSTRG.136893"; transcript_id "MSTRG.136893.3"; exon_number "3";
chr4	StringTie	exon	74805194	74805251	1000	-	.	gene_id "MSTRG.136893"; transcript_id "MSTRG.136893.3"; exon_number "4";
chr4	StringTie	exon	74824245	74827317	1000	-	.	gene_id "MSTRG.136893"; transcript_id "MSTRG.136893.3"; exon_number "5";
chr4	StringTie	transcript	74801649	74810742	1000	-	.	gene_id "MSTRG.136893"; transcript_id "MSTRG.136893.4";
chr4	StringTie	exon	74801649	74803505	1000	-	.	gene_id "MSTRG.136893"; transcript_id "MSTRG.136893.4"; exon_number "1";
chr4	StringTie	exon	74804907	74805044	1000	-	.	gene_id "MSTRG.136893"; transcript_id "MSTRG.136893.4"; exon_number "2";
chr4	StringTie	exon	74805194	74805251	1000	-	.	gene_id "MSTRG.136893"; transcript_id "MSTRG.136893.4"; exon_number "3";
chr4	StringTie	exon	74810669	74810742	1000	-	.	gene_id "MSTRG.136893"; transcript_id "MSTRG.136893.4"; exon_number "4";
chr4	StringTie	transcript	74801661	74827681	1000	-	.	gene_id "MSTRG.136893"; transcript_id "MSTRG.136893.5";
chr4	StringTie	exon	74801661	74803505	1000	-	.	gene_id "MSTRG.136893"; transcript_id "MSTRG.136893.5"; exon_number "1";
chr4	StringTie	exon	74804357	74804431	1000	-	.	gene_id "MSTRG.136893"; transcript_id "MSTRG.136893.5"; exon_number "2";
chr4	StringTie	exon	74804907	74805044	1000	-	.	gene_id "MSTRG.136893"; transcript_id "MSTRG.136893.5"; exon_number "3";
chr4	StringTie	exon	74805194	74805251	1000	-	.	gene_id "MSTRG.136893"; transcript_id "MSTRG.136893.5"; exon_number "4";
chr4	StringTie	exon	74822891	74823097	1000	-	.	gene_id "MSTRG.136893"; transcript_id "MSTRG.136893.5"; exon_number "5";
chr4	StringTie	exon	74824245	74827681	1000	-	.	gene_id "MSTRG.136893"; transcript_id "MSTRG.136893.5"; exon_number "6";
chr4	StringTie	transcript	74805033	74805619	1000	-	.	gene_id "MSTRG.136893"; transcript_id "MSTRG.136893.6";
chr4	StringTie	exon	74805033	74805044	1000	-	.	gene_id "MSTRG.136893"; transcript_id "MSTRG.136893.6"; exon_number "1";
chr4	StringTie	exon	74805194	74805251	1000	-	.	gene_id "MSTRG.136893"; transcript_id "MSTRG.136893.6"; exon_number "2";
chr4	StringTie	exon	74805481	74805619	1000	-	.	gene_id "MSTRG.136893"; transcript_id "MSTRG.136893.6"; exon_number "3";
chr4	StringTie	transcript	74830247	74831990	1000	-	.	gene_id "MSTRG.136894"; transcript_id "MSTRG.136894.1";
chr4	StringTie	exon	74830247	74831990	1000	-	.	gene_id "MSTRG.136894"; transcript_id "MSTRG.136894.1"; exon_number "1";
chr4	StringTie	transcript	74832595	74832942	1000	.	.	gene_id "MSTRG.136895"; transcript_id "MSTRG.136895.1";
chr4	StringTie	exon	74832595	74832942	1000	.	.	gene_id "MSTRG.136895"; transcript_id "MSTRG.136895.1"; exon_number "1";
chr4	StringTie	transcript	74835167	74835408	1000	.	.	gene_id "MSTRG.136896"; transcript_id "MSTRG.136896.1";
chr4	StringTie	exon	74835167	74835408	1000	.	.	gene_id "MSTRG.136896"; transcript_id "MSTRG.136896.1"; exon_number "1";
chr4	StringTie	transcript	74846958	74847672	1000	.	.	gene_id "MSTRG.136897"; transcript_id "MSTRG.136897.1";
chr4	StringTie	exon	74846958	74847672	1000	.	.	gene_id "MSTRG.136897"; transcript_id "MSTRG.136897.1"; exon_number "1";
chr4	StringTie	transcript	74848868	74849310	1000	.	.	gene_id "MSTRG.136898"; transcript_id "MSTRG.136898.1";
chr4	StringTie	exon	74848868	74849310	1000	.	.	gene_id "MSTRG.136898"; transcript_id "MSTRG.136898.1"; exon_number "1";
chr4	StringTie	transcript	74854019	74854516	1000	.	.	gene_id "MSTRG.136899"; transcript_id "MSTRG.136899.1";
chr4	StringTie	exon	74854019	74854516	1000	.	.	gene_id "MSTRG.136899"; transcript_id "MSTRG.136899.1"; exon_number "1";
chr1	StringTie	transcript	18616970	18617554	1000	.	.	gene_id "MSTRG.1369"; transcript_id "MSTRG.1369.1";
chr1	StringTie	exon	18616970	18617554	1000	.	.	gene_id "MSTRG.1369"; transcript_id "MSTRG.1369.1"; exon_number "1";
chr1	StringTie	transcript	193731839	193732364	1000	.	.	gene_id "MSTRG.13690"; transcript_id "MSTRG.13690.1";
chr1	StringTie	exon	193731839	193732364	1000	.	.	gene_id "MSTRG.13690"; transcript_id "MSTRG.13690.1"; exon_number "1";
chr4	StringTie	transcript	74857744	74858105	1000	.	.	gene_id "MSTRG.136900"; transcript_id "MSTRG.136900.1";
chr4	StringTie	exon	74857744	74858105	1000	.	.	gene_id "MSTRG.136900"; transcript_id "MSTRG.136900.1"; exon_number "1";
chr4	StringTie	transcript	74870980	74884337	1000	-	.	gene_id "MSTRG.136901"; transcript_id "MSTRG.136901.1";
chr4	StringTie	exon	74870980	74872007	1000	-	.	gene_id "MSTRG.136901"; transcript_id "MSTRG.136901.1"; exon_number "1";
chr4	StringTie	exon	74874868	74874990	1000	-	.	gene_id "MSTRG.136901"; transcript_id "MSTRG.136901.1"; exon_number "2";
chr4	StringTie	exon	74878452	74878547	1000	-	.	gene_id "MSTRG.136901"; transcript_id "MSTRG.136901.1"; exon_number "3";
chr4	StringTie	exon	74884264	74884337	1000	-	.	gene_id "MSTRG.136901"; transcript_id "MSTRG.136901.1"; exon_number "4";
chr4	StringTie	transcript	74744759	74794686	1000	-	.	gene_id "MSTRG.136902"; transcript_id "ENST00000395743"; gene_name "BTC"; ref_gene_id "ENSG00000174808";
chr4	StringTie	exon	74744759	74746675	1000	-	.	gene_id "MSTRG.136902"; transcript_id "ENST00000395743"; exon_number "1"; gene_name "BTC"; ref_gene_id "ENSG00000174808";
chr4	StringTie	exon	74748040	74748149	1000	-	.	gene_id "MSTRG.136902"; transcript_id "ENST00000395743"; exon_number "2"; gene_name "BTC"; ref_gene_id "ENSG00000174808";
chr4	StringTie	exon	74750573	74750719	1000	-	.	gene_id "MSTRG.136902"; transcript_id "ENST00000395743"; exon_number "3"; gene_name "BTC"; ref_gene_id "ENSG00000174808";
chr4	StringTie	exon	74755859	74755976	1000	-	.	gene_id "MSTRG.136902"; transcript_id "ENST00000395743"; exon_number "4"; gene_name "BTC"; ref_gene_id "ENSG00000174808";
chr4	StringTie	exon	74770058	74770156	1000	-	.	gene_id "MSTRG.136902"; transcript_id "ENST00000395743"; exon_number "5"; gene_name "BTC"; ref_gene_id "ENSG00000174808";
chr4	StringTie	exon	74794262	74794686	1000	-	.	gene_id "MSTRG.136902"; transcript_id "ENST00000395743"; exon_number "6"; gene_name "BTC"; ref_gene_id "ENSG00000174808";
chr4	StringTie	transcript	74746379	74770156	1000	-	.	gene_id "MSTRG.136902"; transcript_id "ENST00000512743"; gene_name "BTC"; ref_gene_id "ENSG00000174808";
chr4	StringTie	exon	74746379	74746675	1000	-	.	gene_id "MSTRG.136902"; transcript_id "ENST00000512743"; exon_number "1"; gene_name "BTC"; ref_gene_id "ENSG00000174808";
chr4	StringTie	exon	74748040	74748149	1000	-	.	gene_id "MSTRG.136902"; transcript_id "ENST00000512743"; exon_number "2"; gene_name "BTC"; ref_gene_id "ENSG00000174808";
chr4	StringTie	exon	74755859	74755976	1000	-	.	gene_id "MSTRG.136902"; transcript_id "ENST00000512743"; exon_number "3"; gene_name "BTC"; ref_gene_id "ENSG00000174808";
chr4	StringTie	exon	74770058	74770156	1000	-	.	gene_id "MSTRG.136902"; transcript_id "ENST00000512743"; exon_number "4"; gene_name "BTC"; ref_gene_id "ENSG00000174808";
chr4	StringTie	transcript	74744540	74795226	1000	-	.	gene_id "MSTRG.136902"; transcript_id "MSTRG.136902.1";
chr4	StringTie	exon	74744540	74746675	1000	-	.	gene_id "MSTRG.136902"; transcript_id "MSTRG.136902.1"; exon_number "1";
chr4	StringTie	exon	74748040	74748149	1000	-	.	gene_id "MSTRG.136902"; transcript_id "MSTRG.136902.1"; exon_number "2";
chr4	StringTie	exon	74755859	74755976	1000	-	.	gene_id "MSTRG.136902"; transcript_id "MSTRG.136902.1"; exon_number "3";
chr4	StringTie	exon	74770058	74770156	1000	-	.	gene_id "MSTRG.136902"; transcript_id "MSTRG.136902.1"; exon_number "4";
chr4	StringTie	exon	74794262	74795226	1000	-	.	gene_id "MSTRG.136902"; transcript_id "MSTRG.136902.1"; exon_number "5";
chr4	StringTie	transcript	74744759	74770156	1000	-	.	gene_id "MSTRG.136902"; transcript_id "MSTRG.136902.10";
chr4	StringTie	exon	74744759	74746675	1000	-	.	gene_id "MSTRG.136902"; transcript_id "MSTRG.136902.10"; exon_number "1";
chr4	StringTie	exon	74748040	74748149	1000	-	.	gene_id "MSTRG.136902"; transcript_id "MSTRG.136902.10"; exon_number "2";
chr4	StringTie	exon	74750573	74750719	1000	-	.	gene_id "MSTRG.136902"; transcript_id "MSTRG.136902.10"; exon_number "3";
chr4	StringTie	exon	74755657	74755976	1000	-	.	gene_id "MSTRG.136902"; transcript_id "MSTRG.136902.10"; exon_number "4";
chr4	StringTie	exon	74770058	74770156	1000	-	.	gene_id "MSTRG.136902"; transcript_id "MSTRG.136902.10"; exon_number "5";
chr4	StringTie	transcript	74744798	74770613	1000	-	.	gene_id "MSTRG.136902"; transcript_id "MSTRG.136902.12";
chr4	StringTie	exon	74744798	74746675	1000	-	.	gene_id "MSTRG.136902"; transcript_id "MSTRG.136902.12"; exon_number "1";
chr4	StringTie	exon	74748040	74748149	1000	-	.	gene_id "MSTRG.136902"; transcript_id "MSTRG.136902.12"; exon_number "2";
chr4	StringTie	exon	74750573	74750719	1000	-	.	gene_id "MSTRG.136902"; transcript_id "MSTRG.136902.12"; exon_number "3";
chr4	StringTie	exon	74755859	74755976	1000	-	.	gene_id "MSTRG.136902"; transcript_id "MSTRG.136902.12"; exon_number "4";
chr4	StringTie	exon	74770058	74770156	1000	-	.	gene_id "MSTRG.136902"; transcript_id "MSTRG.136902.12"; exon_number "5";
chr4	StringTie	exon	74770513	74770613	1000	-	.	gene_id "MSTRG.136902"; transcript_id "MSTRG.136902.12"; exon_number "6";
chr4	StringTie	transcript	74744608	74794705	1000	-	.	gene_id "MSTRG.136902"; transcript_id "MSTRG.136902.2";
chr4	StringTie	exon	74744608	74747322	1000	-	.	gene_id "MSTRG.136902"; transcript_id "MSTRG.136902.2"; exon_number "1";
chr4	StringTie	exon	74748040	74748149	1000	-	.	gene_id "MSTRG.136902"; transcript_id "MSTRG.136902.2"; exon_number "2";
chr4	StringTie	exon	74750573	74750719	1000	-	.	gene_id "MSTRG.136902"; transcript_id "MSTRG.136902.2"; exon_number "3";
chr4	StringTie	exon	74770058	74770156	1000	-	.	gene_id "MSTRG.136902"; transcript_id "MSTRG.136902.2"; exon_number "4";
chr4	StringTie	exon	74794262	74794705	1000	-	.	gene_id "MSTRG.136902"; transcript_id "MSTRG.136902.2"; exon_number "5";
chr4	StringTie	transcript	74744639	74795066	1000	-	.	gene_id "MSTRG.136902"; transcript_id "MSTRG.136902.3";
chr4	StringTie	exon	74744639	74747322	1000	-	.	gene_id "MSTRG.136902"; transcript_id "MSTRG.136902.3"; exon_number "1";
chr4	StringTie	exon	74748040	74748149	1000	-	.	gene_id "MSTRG.136902"; transcript_id "MSTRG.136902.3"; exon_number "2";
chr4	StringTie	exon	74750573	74755976	1000	-	.	gene_id "MSTRG.136902"; transcript_id "MSTRG.136902.3"; exon_number "3";
chr4	StringTie	exon	74770058	74770156	1000	-	.	gene_id "MSTRG.136902"; transcript_id "MSTRG.136902.3"; exon_number "4";
chr4	StringTie	exon	74794262	74795066	1000	-	.	gene_id "MSTRG.136902"; transcript_id "MSTRG.136902.3"; exon_number "5";
chr4	StringTie	transcript	74744678	74794692	1000	-	.	gene_id "MSTRG.136902"; transcript_id "MSTRG.136902.4";
chr4	StringTie	exon	74744678	74747322	1000	-	.	gene_id "MSTRG.136902"; transcript_id "MSTRG.136902.4"; exon_number "1";
chr4	StringTie	exon	74748040	74748149	1000	-	.	gene_id "MSTRG.136902"; transcript_id "MSTRG.136902.4"; exon_number "2";
chr4	StringTie	exon	74750573	74750719	1000	-	.	gene_id "MSTRG.136902"; transcript_id "MSTRG.136902.4"; exon_number "3";
chr4	StringTie	exon	74755859	74755976	1000	-	.	gene_id "MSTRG.136902"; transcript_id "MSTRG.136902.4"; exon_number "4";
chr4	StringTie	exon	74770058	74770156	1000	-	.	gene_id "MSTRG.136902"; transcript_id "MSTRG.136902.4"; exon_number "5";
chr4	StringTie	exon	74794262	74794692	1000	-	.	gene_id "MSTRG.136902"; transcript_id "MSTRG.136902.4"; exon_number "6";
chr4	StringTie	transcript	74744720	74794974	1000	-	.	gene_id "MSTRG.136902"; transcript_id "MSTRG.136902.5";
chr4	StringTie	exon	74744720	74746675	1000	-	.	gene_id "MSTRG.136902"; transcript_id "MSTRG.136902.5"; exon_number "1";
chr4	StringTie	exon	74748040	74748149	1000	-	.	gene_id "MSTRG.136902"; transcript_id "MSTRG.136902.5"; exon_number "2";
chr4	StringTie	exon	74750573	74750719	1000	-	.	gene_id "MSTRG.136902"; transcript_id "MSTRG.136902.5"; exon_number "3";
chr4	StringTie	exon	74770058	74770156	1000	-	.	gene_id "MSTRG.136902"; transcript_id "MSTRG.136902.5"; exon_number "4";
chr4	StringTie	exon	74794262	74794974	1000	-	.	gene_id "MSTRG.136902"; transcript_id "MSTRG.136902.5"; exon_number "5";
chr4	StringTie	transcript	74744754	74794646	1000	-	.	gene_id "MSTRG.136902"; transcript_id "MSTRG.136902.6";
chr4	StringTie	exon	74744754	74747322	1000	-	.	gene_id "MSTRG.136902"; transcript_id "MSTRG.136902.6"; exon_number "1";
chr4	StringTie	exon	74748040	74748149	1000	-	.	gene_id "MSTRG.136902"; transcript_id "MSTRG.136902.6"; exon_number "2";
chr4	StringTie	exon	74755859	74755976	1000	-	.	gene_id "MSTRG.136902"; transcript_id "MSTRG.136902.6"; exon_number "3";
chr4	StringTie	exon	74770058	74770156	1000	-	.	gene_id "MSTRG.136902"; transcript_id "MSTRG.136902.6"; exon_number "4";
chr4	StringTie	exon	74794262	74794646	1000	-	.	gene_id "MSTRG.136902"; transcript_id "MSTRG.136902.6"; exon_number "5";
chr4	StringTie	transcript	74744754	74794654	1000	-	.	gene_id "MSTRG.136902"; transcript_id "MSTRG.136902.7";
chr4	StringTie	exon	74744754	74746675	1000	-	.	gene_id "MSTRG.136902"; transcript_id "MSTRG.136902.7"; exon_number "1";
chr4	StringTie	exon	74748040	74748149	1000	-	.	gene_id "MSTRG.136902"; transcript_id "MSTRG.136902.7"; exon_number "2";
chr4	StringTie	exon	74770058	74770156	1000	-	.	gene_id "MSTRG.136902"; transcript_id "MSTRG.136902.7"; exon_number "3";
chr4	StringTie	exon	74794262	74794654	1000	-	.	gene_id "MSTRG.136902"; transcript_id "MSTRG.136902.7"; exon_number "4";
chr4	StringTie	transcript	74744754	74794663	1000	-	.	gene_id "MSTRG.136902"; transcript_id "MSTRG.136902.8";
chr4	StringTie	exon	74744754	74746675	1000	-	.	gene_id "MSTRG.136902"; transcript_id "MSTRG.136902.8"; exon_number "1";
chr4	StringTie	exon	74747084	74747322	1000	-	.	gene_id "MSTRG.136902"; transcript_id "MSTRG.136902.8"; exon_number "2";
chr4	StringTie	exon	74748040	74748149	1000	-	.	gene_id "MSTRG.136902"; transcript_id "MSTRG.136902.8"; exon_number "3";
chr4	StringTie	exon	74755859	74755976	1000	-	.	gene_id "MSTRG.136902"; transcript_id "MSTRG.136902.8"; exon_number "4";
chr4	StringTie	exon	74770058	74770156	1000	-	.	gene_id "MSTRG.136902"; transcript_id "MSTRG.136902.8"; exon_number "5";
chr4	StringTie	exon	74794262	74794663	1000	-	.	gene_id "MSTRG.136902"; transcript_id "MSTRG.136902.8"; exon_number "6";
chr4	StringTie	transcript	74744759	74751805	1000	-	.	gene_id "MSTRG.136902"; transcript_id "MSTRG.136902.9";
chr4	StringTie	exon	74744759	74746675	1000	-	.	gene_id "MSTRG.136902"; transcript_id "MSTRG.136902.9"; exon_number "1";
chr4	StringTie	exon	74747084	74747322	1000	-	.	gene_id "MSTRG.136902"; transcript_id "MSTRG.136902.9"; exon_number "2";
chr4	StringTie	exon	74748040	74748149	1000	-	.	gene_id "MSTRG.136902"; transcript_id "MSTRG.136902.9"; exon_number "3";
chr4	StringTie	exon	74750573	74751805	1000	-	.	gene_id "MSTRG.136902"; transcript_id "MSTRG.136902.9"; exon_number "4";
chr4	StringTie	transcript	74910226	74911418	1000	.	.	gene_id "MSTRG.136903"; transcript_id "MSTRG.136903.1";
chr4	StringTie	exon	74910226	74911418	1000	.	.	gene_id "MSTRG.136903"; transcript_id "MSTRG.136903.1"; exon_number "1";
chr4	StringTie	transcript	74887957	74888648	1000	.	.	gene_id "MSTRG.136904"; transcript_id "MSTRG.136904.1";
chr4	StringTie	exon	74887957	74888648	1000	.	.	gene_id "MSTRG.136904"; transcript_id "MSTRG.136904.1"; exon_number "1";
chr4	StringTie	transcript	74917822	74918138	1000	+	.	gene_id "MSTRG.136905"; transcript_id "ENST00000509838"; gene_name "HSPE1P23"; ref_gene_id "ENSG00000250356";
chr4	StringTie	exon	74917822	74918067	1000	+	.	gene_id "MSTRG.136905"; transcript_id "ENST00000509838"; exon_number "1"; gene_name "HSPE1P23"; ref_gene_id "ENSG00000250356";
chr4	StringTie	exon	74918099	74918138	1000	+	.	gene_id "MSTRG.136905"; transcript_id "ENST00000509838"; exon_number "2"; gene_name "HSPE1P23"; ref_gene_id "ENSG00000250356";
chr4	StringTie	transcript	75131271	75131499	1000	.	.	gene_id "MSTRG.136906"; transcript_id "MSTRG.136906.1";
chr4	StringTie	exon	75131271	75131499	1000	.	.	gene_id "MSTRG.136906"; transcript_id "MSTRG.136906.1"; exon_number "1";
chr4	StringTie	transcript	75132526	75135841	1000	.	.	gene_id "MSTRG.136907"; transcript_id "MSTRG.136907.1";
chr4	StringTie	exon	75132526	75135841	1000	.	.	gene_id "MSTRG.136907"; transcript_id "MSTRG.136907.1"; exon_number "1";
chr4	StringTie	transcript	75136790	75137929	1000	.	.	gene_id "MSTRG.136908"; transcript_id "MSTRG.136908.1";
chr4	StringTie	exon	75136790	75137929	1000	.	.	gene_id "MSTRG.136908"; transcript_id "MSTRG.136908.1"; exon_number "1";
chr4	StringTie	transcript	75138835	75139097	1000	.	.	gene_id "MSTRG.136909"; transcript_id "MSTRG.136909.1";
chr4	StringTie	exon	75138835	75139097	1000	.	.	gene_id "MSTRG.136909"; transcript_id "MSTRG.136909.1"; exon_number "1";
chr1	StringTie	transcript	193754599	193755130	1000	.	.	gene_id "MSTRG.13691"; transcript_id "MSTRG.13691.1";
chr1	StringTie	exon	193754599	193755130	1000	.	.	gene_id "MSTRG.13691"; transcript_id "MSTRG.13691.1"; exon_number "1";
chr4	StringTie	transcript	75170383	75170703	1000	.	.	gene_id "MSTRG.136910"; transcript_id "MSTRG.136910.1";
chr4	StringTie	exon	75170383	75170703	1000	.	.	gene_id "MSTRG.136910"; transcript_id "MSTRG.136910.1"; exon_number "1";
chr4	StringTie	transcript	75269068	75361182	1000	-	.	gene_id "MSTRG.136911"; transcript_id "ENST00000505930"; gene_name "RP11-542G1.1"; ref_gene_id "ENSG00000251185";
chr4	StringTie	exon	75269068	75269495	1000	-	.	gene_id "MSTRG.136911"; transcript_id "ENST00000505930"; exon_number "1"; gene_name "RP11-542G1.1"; ref_gene_id "ENSG00000251185";
chr4	StringTie	exon	75361142	75361182	1000	-	.	gene_id "MSTRG.136911"; transcript_id "ENST00000505930"; exon_number "2"; gene_name "RP11-542G1.1"; ref_gene_id "ENSG00000251185";
chr4	StringTie	transcript	75341279	75359024	1000	-	.	gene_id "MSTRG.136911"; transcript_id "ENST00000509215"; gene_name "RP11-542G1.2"; ref_gene_id "ENSG00000251454";
chr4	StringTie	exon	75341279	75341312	1000	-	.	gene_id "MSTRG.136911"; transcript_id "ENST00000509215"; exon_number "1"; gene_name "RP11-542G1.2"; ref_gene_id "ENSG00000251454";
chr4	StringTie	exon	75341462	75341637	1000	-	.	gene_id "MSTRG.136911"; transcript_id "ENST00000509215"; exon_number "2"; gene_name "RP11-542G1.2"; ref_gene_id "ENSG00000251454";
chr4	StringTie	exon	75347297	75347453	1000	-	.	gene_id "MSTRG.136911"; transcript_id "ENST00000509215"; exon_number "3"; gene_name "RP11-542G1.2"; ref_gene_id "ENSG00000251454";
chr4	StringTie	exon	75358970	75359024	1000	-	.	gene_id "MSTRG.136911"; transcript_id "ENST00000509215"; exon_number "4"; gene_name "RP11-542G1.2"; ref_gene_id "ENSG00000251454";
chr4	StringTie	transcript	75361207	75434449	1000	-	.	gene_id "MSTRG.136911"; transcript_id "ENST00000510744"; gene_name "RP11-567N4.2"; ref_gene_id "ENSG00000248646";
chr4	StringTie	exon	75361207	75361347	1000	-	.	gene_id "MSTRG.136911"; transcript_id "ENST00000510744"; exon_number "1"; gene_name "RP11-567N4.2"; ref_gene_id "ENSG00000248646";
chr4	StringTie	exon	75434118	75434449	1000	-	.	gene_id "MSTRG.136911"; transcript_id "ENST00000510744"; exon_number "2"; gene_name "RP11-567N4.2"; ref_gene_id "ENSG00000248646";
chr4	StringTie	transcript	75176549	75185373	1000	-	.	gene_id "MSTRG.136911"; transcript_id "MSTRG.136911.1";
chr4	StringTie	exon	75176549	75178890	1000	-	.	gene_id "MSTRG.136911"; transcript_id "MSTRG.136911.1"; exon_number "1";
chr4	StringTie	exon	75180411	75180465	1000	-	.	gene_id "MSTRG.136911"; transcript_id "MSTRG.136911.1"; exon_number "2";
chr4	StringTie	exon	75180804	75185373	1000	-	.	gene_id "MSTRG.136911"; transcript_id "MSTRG.136911.1"; exon_number "3";
chr4	StringTie	transcript	75178685	75181470	1000	-	.	gene_id "MSTRG.136911"; transcript_id "MSTRG.136911.10";
chr4	StringTie	exon	75178685	75178890	1000	-	.	gene_id "MSTRG.136911"; transcript_id "MSTRG.136911.10"; exon_number "1";
chr4	StringTie	exon	75180411	75180465	1000	-	.	gene_id "MSTRG.136911"; transcript_id "MSTRG.136911.10"; exon_number "2";
chr4	StringTie	exon	75181444	75181470	1000	-	.	gene_id "MSTRG.136911"; transcript_id "MSTRG.136911.10"; exon_number "3";
chr4	StringTie	transcript	75178692	75434270	1000	-	.	gene_id "MSTRG.136911"; transcript_id "MSTRG.136911.11";
chr4	StringTie	exon	75178692	75178890	1000	-	.	gene_id "MSTRG.136911"; transcript_id "MSTRG.136911.11"; exon_number "1";
chr4	StringTie	exon	75180411	75180465	1000	-	.	gene_id "MSTRG.136911"; transcript_id "MSTRG.136911.11"; exon_number "2";
chr4	StringTie	exon	75434118	75434270	1000	-	.	gene_id "MSTRG.136911"; transcript_id "MSTRG.136911.11"; exon_number "3";
chr4	StringTie	transcript	75189078	75222081	1000	-	.	gene_id "MSTRG.136911"; transcript_id "MSTRG.136911.12";
chr4	StringTie	exon	75189078	75189421	1000	-	.	gene_id "MSTRG.136911"; transcript_id "MSTRG.136911.12"; exon_number "1";
chr4	StringTie	exon	75212149	75212236	1000	-	.	gene_id "MSTRG.136911"; transcript_id "MSTRG.136911.12"; exon_number "2";
chr4	StringTie	exon	75212451	75212637	1000	-	.	gene_id "MSTRG.136911"; transcript_id "MSTRG.136911.12"; exon_number "3";
chr4	StringTie	exon	75222050	75222081	1000	-	.	gene_id "MSTRG.136911"; transcript_id "MSTRG.136911.12"; exon_number "4";
chr4	StringTie	transcript	75211940	75220767	1000	-	.	gene_id "MSTRG.136911"; transcript_id "MSTRG.136911.13";
chr4	StringTie	exon	75211940	75212236	1000	-	.	gene_id "MSTRG.136911"; transcript_id "MSTRG.136911.13"; exon_number "1";
chr4	StringTie	exon	75212451	75212637	1000	-	.	gene_id "MSTRG.136911"; transcript_id "MSTRG.136911.13"; exon_number "2";
chr4	StringTie	exon	75220705	75220767	1000	-	.	gene_id "MSTRG.136911"; transcript_id "MSTRG.136911.13"; exon_number "3";
chr4	StringTie	transcript	75211975	75234503	1000	-	.	gene_id "MSTRG.136911"; transcript_id "MSTRG.136911.14";
chr4	StringTie	exon	75211975	75212236	1000	-	.	gene_id "MSTRG.136911"; transcript_id "MSTRG.136911.14"; exon_number "1";
chr4	StringTie	exon	75212451	75212637	1000	-	.	gene_id "MSTRG.136911"; transcript_id "MSTRG.136911.14"; exon_number "2";
chr4	StringTie	exon	75234474	75234503	1000	-	.	gene_id "MSTRG.136911"; transcript_id "MSTRG.136911.14"; exon_number "3";
chr4	StringTie	transcript	75268895	75276781	1000	-	.	gene_id "MSTRG.136911"; transcript_id "MSTRG.136911.15";
chr4	StringTie	exon	75268895	75269495	1000	-	.	gene_id "MSTRG.136911"; transcript_id "MSTRG.136911.15"; exon_number "1";
chr4	StringTie	exon	75276510	75276781	1000	-	.	gene_id "MSTRG.136911"; transcript_id "MSTRG.136911.15"; exon_number "2";
chr4	StringTie	transcript	75268912	75434333	1000	-	.	gene_id "MSTRG.136911"; transcript_id "MSTRG.136911.16";
chr4	StringTie	exon	75268912	75269495	1000	-	.	gene_id "MSTRG.136911"; transcript_id "MSTRG.136911.16"; exon_number "1";
chr4	StringTie	exon	75434118	75434333	1000	-	.	gene_id "MSTRG.136911"; transcript_id "MSTRG.136911.16"; exon_number "2";
chr4	StringTie	transcript	75268912	75434379	1000	-	.	gene_id "MSTRG.136911"; transcript_id "MSTRG.136911.17";
chr4	StringTie	exon	75268912	75269495	1000	-	.	gene_id "MSTRG.136911"; transcript_id "MSTRG.136911.17"; exon_number "1";
chr4	StringTie	exon	75361142	75361347	1000	-	.	gene_id "MSTRG.136911"; transcript_id "MSTRG.136911.17"; exon_number "2";
chr4	StringTie	exon	75434118	75434379	1000	-	.	gene_id "MSTRG.136911"; transcript_id "MSTRG.136911.17"; exon_number "3";
chr4	StringTie	transcript	75269061	75332193	1000	-	.	gene_id "MSTRG.136911"; transcript_id "MSTRG.136911.18";
chr4	StringTie	exon	75269061	75269495	1000	-	.	gene_id "MSTRG.136911"; transcript_id "MSTRG.136911.18"; exon_number "1";
chr4	StringTie	exon	75312395	75312521	1000	-	.	gene_id "MSTRG.136911"; transcript_id "MSTRG.136911.18"; exon_number "2";
chr4	StringTie	exon	75332039	75332193	1000	-	.	gene_id "MSTRG.136911"; transcript_id "MSTRG.136911.18"; exon_number "3";
chr4	StringTie	transcript	75269061	75434266	1000	-	.	gene_id "MSTRG.136911"; transcript_id "MSTRG.136911.19";
chr4	StringTie	exon	75269061	75269495	1000	-	.	gene_id "MSTRG.136911"; transcript_id "MSTRG.136911.19"; exon_number "1";
chr4	StringTie	exon	75341254	75341312	1000	-	.	gene_id "MSTRG.136911"; transcript_id "MSTRG.136911.19"; exon_number "2";
chr4	StringTie	exon	75434118	75434266	1000	-	.	gene_id "MSTRG.136911"; transcript_id "MSTRG.136911.19"; exon_number "3";
chr4	StringTie	transcript	75176583	75434268	1000	-	.	gene_id "MSTRG.136911"; transcript_id "MSTRG.136911.2";
chr4	StringTie	exon	75176583	75178890	1000	-	.	gene_id "MSTRG.136911"; transcript_id "MSTRG.136911.2"; exon_number "1";
chr4	StringTie	exon	75180411	75180465	1000	-	.	gene_id "MSTRG.136911"; transcript_id "MSTRG.136911.2"; exon_number "2";
chr4	StringTie	exon	75361142	75361347	1000	-	.	gene_id "MSTRG.136911"; transcript_id "MSTRG.136911.2"; exon_number "3";
chr4	StringTie	exon	75434118	75434268	1000	-	.	gene_id "MSTRG.136911"; transcript_id "MSTRG.136911.2"; exon_number "4";
chr4	StringTie	transcript	75269066	75289197	1000	-	.	gene_id "MSTRG.136911"; transcript_id "MSTRG.136911.20";
chr4	StringTie	exon	75269066	75269495	1000	-	.	gene_id "MSTRG.136911"; transcript_id "MSTRG.136911.20"; exon_number "1";
chr4	StringTie	exon	75289089	75289197	1000	-	.	gene_id "MSTRG.136911"; transcript_id "MSTRG.136911.20"; exon_number "2";
chr4	StringTie	transcript	75269074	75332059	1000	-	.	gene_id "MSTRG.136911"; transcript_id "MSTRG.136911.22";
chr4	StringTie	exon	75269074	75269495	1000	-	.	gene_id "MSTRG.136911"; transcript_id "MSTRG.136911.22"; exon_number "1";
chr4	StringTie	exon	75332039	75332059	1000	-	.	gene_id "MSTRG.136911"; transcript_id "MSTRG.136911.22"; exon_number "2";
chr4	StringTie	transcript	75308683	75434449	1000	-	.	gene_id "MSTRG.136911"; transcript_id "MSTRG.136911.23";
chr4	StringTie	exon	75308683	75308901	1000	-	.	gene_id "MSTRG.136911"; transcript_id "MSTRG.136911.23"; exon_number "1";
chr4	StringTie	exon	75312395	75312521	1000	-	.	gene_id "MSTRG.136911"; transcript_id "MSTRG.136911.23"; exon_number "2";
chr4	StringTie	exon	75327505	75327872	1000	-	.	gene_id "MSTRG.136911"; transcript_id "MSTRG.136911.23"; exon_number "3";
chr4	StringTie	exon	75341254	75341309	1000	-	.	gene_id "MSTRG.136911"; transcript_id "MSTRG.136911.23"; exon_number "4";
chr4	StringTie	exon	75341462	75341637	1000	-	.	gene_id "MSTRG.136911"; transcript_id "MSTRG.136911.23"; exon_number "5";
chr4	StringTie	exon	75347297	75347453	1000	-	.	gene_id "MSTRG.136911"; transcript_id "MSTRG.136911.23"; exon_number "6";
chr4	StringTie	exon	75361142	75361347	1000	-	.	gene_id "MSTRG.136911"; transcript_id "MSTRG.136911.23"; exon_number "7";
chr4	StringTie	exon	75434118	75434449	1000	-	.	gene_id "MSTRG.136911"; transcript_id "MSTRG.136911.23"; exon_number "8";
chr4	StringTie	transcript	75308685	75361417	1000	-	.	gene_id "MSTRG.136911"; transcript_id "MSTRG.136911.24";
chr4	StringTie	exon	75308685	75308901	1000	-	.	gene_id "MSTRG.136911"; transcript_id "MSTRG.136911.24"; exon_number "1";
chr4	StringTie	exon	75312395	75312521	1000	-	.	gene_id "MSTRG.136911"; transcript_id "MSTRG.136911.24"; exon_number "2";
chr4	StringTie	exon	75327505	75327872	1000	-	.	gene_id "MSTRG.136911"; transcript_id "MSTRG.136911.24"; exon_number "3";
chr4	StringTie	exon	75341254	75341312	1000	-	.	gene_id "MSTRG.136911"; transcript_id "MSTRG.136911.24"; exon_number "4";
chr4	StringTie	exon	75341462	75341637	1000	-	.	gene_id "MSTRG.136911"; transcript_id "MSTRG.136911.24"; exon_number "5";
chr4	StringTie	exon	75347297	75347453	1000	-	.	gene_id "MSTRG.136911"; transcript_id "MSTRG.136911.24"; exon_number "6";
chr4	StringTie	exon	75358970	75359235	1000	-	.	gene_id "MSTRG.136911"; transcript_id "MSTRG.136911.24"; exon_number "7";
chr4	StringTie	exon	75361142	75361417	1000	-	.	gene_id "MSTRG.136911"; transcript_id "MSTRG.136911.24"; exon_number "8";
chr4	StringTie	transcript	75326887	75361346	1000	-	.	gene_id "MSTRG.136911"; transcript_id "MSTRG.136911.25";
chr4	StringTie	exon	75326887	75327872	1000	-	.	gene_id "MSTRG.136911"; transcript_id "MSTRG.136911.25"; exon_number "1";
chr4	StringTie	exon	75332039	75332197	1000	-	.	gene_id "MSTRG.136911"; transcript_id "MSTRG.136911.25"; exon_number "2";
chr4	StringTie	exon	75341254	75341312	1000	-	.	gene_id "MSTRG.136911"; transcript_id "MSTRG.136911.25"; exon_number "3";
chr4	StringTie	exon	75341462	75341637	1000	-	.	gene_id "MSTRG.136911"; transcript_id "MSTRG.136911.25"; exon_number "4";
chr4	StringTie	exon	75361142	75361346	1000	-	.	gene_id "MSTRG.136911"; transcript_id "MSTRG.136911.25"; exon_number "5";
chr4	StringTie	transcript	75327752	75434268	1000	-	.	gene_id "MSTRG.136911"; transcript_id "MSTRG.136911.26";
chr4	StringTie	exon	75327752	75327872	1000	-	.	gene_id "MSTRG.136911"; transcript_id "MSTRG.136911.26"; exon_number "1";
chr4	StringTie	exon	75341254	75341312	1000	-	.	gene_id "MSTRG.136911"; transcript_id "MSTRG.136911.26"; exon_number "2";
chr4	StringTie	exon	75347209	75347453	1000	-	.	gene_id "MSTRG.136911"; transcript_id "MSTRG.136911.26"; exon_number "3";
chr4	StringTie	exon	75434118	75434268	1000	-	.	gene_id "MSTRG.136911"; transcript_id "MSTRG.136911.26"; exon_number "4";
chr4	StringTie	transcript	75341257	75359022	1000	-	.	gene_id "MSTRG.136911"; transcript_id "MSTRG.136911.27";
chr4	StringTie	exon	75341257	75341312	1000	-	.	gene_id "MSTRG.136911"; transcript_id "MSTRG.136911.27"; exon_number "1";
chr4	StringTie	exon	75347297	75347453	1000	-	.	gene_id "MSTRG.136911"; transcript_id "MSTRG.136911.27"; exon_number "2";
chr4	StringTie	exon	75358970	75359022	1000	-	.	gene_id "MSTRG.136911"; transcript_id "MSTRG.136911.27"; exon_number "3";
chr4	StringTie	transcript	75341263	75361347	1000	-	.	gene_id "MSTRG.136911"; transcript_id "MSTRG.136911.28";
chr4	StringTie	exon	75341263	75341312	1000	-	.	gene_id "MSTRG.136911"; transcript_id "MSTRG.136911.28"; exon_number "1";
chr4	StringTie	exon	75361142	75361347	1000	-	.	gene_id "MSTRG.136911"; transcript_id "MSTRG.136911.28"; exon_number "2";
chr4	StringTie	transcript	75176583	75236798	1000	-	.	gene_id "MSTRG.136911"; transcript_id "MSTRG.136911.3";
chr4	StringTie	exon	75176583	75178890	1000	-	.	gene_id "MSTRG.136911"; transcript_id "MSTRG.136911.3"; exon_number "1";
chr4	StringTie	exon	75180411	75180465	1000	-	.	gene_id "MSTRG.136911"; transcript_id "MSTRG.136911.3"; exon_number "2";
chr4	StringTie	exon	75212149	75212236	1000	-	.	gene_id "MSTRG.136911"; transcript_id "MSTRG.136911.3"; exon_number "3";
chr4	StringTie	exon	75212451	75212637	1000	-	.	gene_id "MSTRG.136911"; transcript_id "MSTRG.136911.3"; exon_number "4";
chr4	StringTie	exon	75236662	75236798	1000	-	.	gene_id "MSTRG.136911"; transcript_id "MSTRG.136911.3"; exon_number "5";
chr4	StringTie	transcript	75341299	75361348	1000	-	.	gene_id "MSTRG.136911"; transcript_id "MSTRG.136911.30";
chr4	StringTie	exon	75341299	75341312	1000	-	.	gene_id "MSTRG.136911"; transcript_id "MSTRG.136911.30"; exon_number "1";
chr4	StringTie	exon	75341462	75341501	1000	-	.	gene_id "MSTRG.136911"; transcript_id "MSTRG.136911.30"; exon_number "2";
chr4	StringTie	exon	75361142	75361348	1000	-	.	gene_id "MSTRG.136911"; transcript_id "MSTRG.136911.30"; exon_number "3";
chr4	StringTie	transcript	75345641	75347436	1000	-	.	gene_id "MSTRG.136911"; transcript_id "MSTRG.136911.31";
chr4	StringTie	exon	75345641	75345693	1000	-	.	gene_id "MSTRG.136911"; transcript_id "MSTRG.136911.31"; exon_number "1";
chr4	StringTie	exon	75347209	75347436	1000	-	.	gene_id "MSTRG.136911"; transcript_id "MSTRG.136911.31"; exon_number "2";
chr4	StringTie	transcript	75176588	75181641	1000	-	.	gene_id "MSTRG.136911"; transcript_id "MSTRG.136911.4";
chr4	StringTie	exon	75176588	75178890	1000	-	.	gene_id "MSTRG.136911"; transcript_id "MSTRG.136911.4"; exon_number "1";
chr4	StringTie	exon	75180411	75180465	1000	-	.	gene_id "MSTRG.136911"; transcript_id "MSTRG.136911.4"; exon_number "2";
chr4	StringTie	exon	75180804	75180934	1000	-	.	gene_id "MSTRG.136911"; transcript_id "MSTRG.136911.4"; exon_number "3";
chr4	StringTie	exon	75181622	75181641	1000	-	.	gene_id "MSTRG.136911"; transcript_id "MSTRG.136911.4"; exon_number "4";
chr4	StringTie	transcript	75176592	75181511	1000	-	.	gene_id "MSTRG.136911"; transcript_id "MSTRG.136911.5";
chr4	StringTie	exon	75176592	75178890	1000	-	.	gene_id "MSTRG.136911"; transcript_id "MSTRG.136911.5"; exon_number "1";
chr4	StringTie	exon	75180411	75180465	1000	-	.	gene_id "MSTRG.136911"; transcript_id "MSTRG.136911.5"; exon_number "2";
chr4	StringTie	exon	75181426	75181511	1000	-	.	gene_id "MSTRG.136911"; transcript_id "MSTRG.136911.5"; exon_number "3";
chr4	StringTie	transcript	75176609	75183980	1000	-	.	gene_id "MSTRG.136911"; transcript_id "MSTRG.136911.6";
chr4	StringTie	exon	75176609	75178890	1000	-	.	gene_id "MSTRG.136911"; transcript_id "MSTRG.136911.6"; exon_number "1";
chr4	StringTie	exon	75180411	75180465	1000	-	.	gene_id "MSTRG.136911"; transcript_id "MSTRG.136911.6"; exon_number "2";
chr4	StringTie	exon	75183704	75183980	1000	-	.	gene_id "MSTRG.136911"; transcript_id "MSTRG.136911.6"; exon_number "3";
chr4	StringTie	transcript	75178628	75181052	1000	-	.	gene_id "MSTRG.136911"; transcript_id "MSTRG.136911.7";
chr4	StringTie	exon	75178628	75178890	1000	-	.	gene_id "MSTRG.136911"; transcript_id "MSTRG.136911.7"; exon_number "1";
chr4	StringTie	exon	75180411	75180457	1000	-	.	gene_id "MSTRG.136911"; transcript_id "MSTRG.136911.7"; exon_number "2";
chr4	StringTie	exon	75180804	75181052	1000	-	.	gene_id "MSTRG.136911"; transcript_id "MSTRG.136911.7"; exon_number "3";
chr4	StringTie	transcript	75178628	75181359	1000	-	.	gene_id "MSTRG.136911"; transcript_id "MSTRG.136911.8";
chr4	StringTie	exon	75178628	75178890	1000	-	.	gene_id "MSTRG.136911"; transcript_id "MSTRG.136911.8"; exon_number "1";
chr4	StringTie	exon	75180411	75180465	1000	-	.	gene_id "MSTRG.136911"; transcript_id "MSTRG.136911.8"; exon_number "2";
chr4	StringTie	exon	75180917	75181359	1000	-	.	gene_id "MSTRG.136911"; transcript_id "MSTRG.136911.8"; exon_number "3";
chr4	StringTie	transcript	75178628	75180623	1000	-	.	gene_id "MSTRG.136911"; transcript_id "MSTRG.136911.9";
chr4	StringTie	exon	75178628	75178890	1000	-	.	gene_id "MSTRG.136911"; transcript_id "MSTRG.136911.9"; exon_number "1";
chr4	StringTie	exon	75180411	75180465	1000	-	.	gene_id "MSTRG.136911"; transcript_id "MSTRG.136911.9"; exon_number "2";
chr4	StringTie	exon	75180602	75180623	1000	-	.	gene_id "MSTRG.136911"; transcript_id "MSTRG.136911.9"; exon_number "3";
chr4	StringTie	transcript	75185699	75186978	1000	.	.	gene_id "MSTRG.136912"; transcript_id "MSTRG.136912.1";
chr4	StringTie	exon	75185699	75186978	1000	.	.	gene_id "MSTRG.136912"; transcript_id "MSTRG.136912.1"; exon_number "1";
chr4	StringTie	transcript	75194867	75195079	1000	+	.	gene_id "MSTRG.136913"; transcript_id "ENST00000506837"; gene_name "RP11-598G2.1"; ref_gene_id "ENSG00000250560";
chr4	StringTie	exon	75194867	75195079	1000	+	.	gene_id "MSTRG.136913"; transcript_id "ENST00000506837"; exon_number "1"; gene_name "RP11-598G2.1"; ref_gene_id "ENSG00000250560";
chr4	StringTie	transcript	75231047	75231250	1000	.	.	gene_id "MSTRG.136914"; transcript_id "MSTRG.136914.1";
chr4	StringTie	exon	75231047	75231250	1000	.	.	gene_id "MSTRG.136914"; transcript_id "MSTRG.136914.1"; exon_number "1";
chr4	StringTie	transcript	75242701	75242920	1000	.	.	gene_id "MSTRG.136915"; transcript_id "MSTRG.136915.1";
chr4	StringTie	exon	75242701	75242920	1000	.	.	gene_id "MSTRG.136915"; transcript_id "MSTRG.136915.1"; exon_number "1";
chr4	StringTie	transcript	75249064	75249272	1000	-	.	gene_id "MSTRG.136916"; transcript_id "MSTRG.136916.1";
chr4	StringTie	exon	75249064	75249272	1000	-	.	gene_id "MSTRG.136916"; transcript_id "MSTRG.136916.1"; exon_number "1";
chr4	StringTie	transcript	75253885	75254145	1000	.	.	gene_id "MSTRG.136917"; transcript_id "MSTRG.136917.1";
chr4	StringTie	exon	75253885	75254145	1000	.	.	gene_id "MSTRG.136917"; transcript_id "MSTRG.136917.1"; exon_number "1";
chr4	StringTie	transcript	75256972	75257729	1000	-	.	gene_id "MSTRG.136918"; transcript_id "MSTRG.136918.1";
chr4	StringTie	exon	75256972	75257261	1000	-	.	gene_id "MSTRG.136918"; transcript_id "MSTRG.136918.1"; exon_number "1";
chr4	StringTie	exon	75257591	75257729	1000	-	.	gene_id "MSTRG.136918"; transcript_id "MSTRG.136918.1"; exon_number "2";
chr4	StringTie	transcript	75257097	75263697	1000	-	.	gene_id "MSTRG.136918"; transcript_id "MSTRG.136918.2";
chr4	StringTie	exon	75257097	75263697	1000	-	.	gene_id "MSTRG.136918"; transcript_id "MSTRG.136918.2"; exon_number "1";
chr4	StringTie	transcript	75264054	75264552	1000	.	.	gene_id "MSTRG.136919"; transcript_id "MSTRG.136919.1";
chr4	StringTie	exon	75264054	75264552	1000	.	.	gene_id "MSTRG.136919"; transcript_id "MSTRG.136919.1"; exon_number "1";
chr1	StringTie	transcript	193755616	193755861	1000	.	.	gene_id "MSTRG.13692"; transcript_id "MSTRG.13692.1";
chr1	StringTie	exon	193755616	193755861	1000	.	.	gene_id "MSTRG.13692"; transcript_id "MSTRG.13692.1"; exon_number "1";
chr4	StringTie	transcript	75295279	75295834	1000	.	.	gene_id "MSTRG.136920"; transcript_id "MSTRG.136920.1";
chr4	StringTie	exon	75295279	75295834	1000	.	.	gene_id "MSTRG.136920"; transcript_id "MSTRG.136920.1"; exon_number "1";
chr4	StringTie	transcript	75354076	75362566	1000	+	.	gene_id "MSTRG.136921"; transcript_id "ENST00000512043"; gene_name "RP11-542G1.3"; ref_gene_id "ENSG00000251383";
chr4	StringTie	exon	75354076	75354115	1000	+	.	gene_id "MSTRG.136921"; transcript_id "ENST00000512043"; exon_number "1"; gene_name "RP11-542G1.3"; ref_gene_id "ENSG00000251383";
chr4	StringTie	exon	75355318	75355387	1000	+	.	gene_id "MSTRG.136921"; transcript_id "ENST00000512043"; exon_number "2"; gene_name "RP11-542G1.3"; ref_gene_id "ENSG00000251383";
chr4	StringTie	exon	75357981	75358170	1000	+	.	gene_id "MSTRG.136921"; transcript_id "ENST00000512043"; exon_number "3"; gene_name "RP11-542G1.3"; ref_gene_id "ENSG00000251383";
chr4	StringTie	exon	75361724	75362566	1000	+	.	gene_id "MSTRG.136921"; transcript_id "ENST00000512043"; exon_number "4"; gene_name "RP11-542G1.3"; ref_gene_id "ENSG00000251383";
chr4	StringTie	transcript	75401195	75423022	1000	+	.	gene_id "MSTRG.136922"; transcript_id "ENST00000507739"; gene_name "RP11-567N4.3"; ref_gene_id "ENSG00000250735";
chr4	StringTie	exon	75401195	75401292	1000	+	.	gene_id "MSTRG.136922"; transcript_id "ENST00000507739"; exon_number "1"; gene_name "RP11-567N4.3"; ref_gene_id "ENSG00000250735";
chr4	StringTie	exon	75422054	75422192	1000	+	.	gene_id "MSTRG.136922"; transcript_id "ENST00000507739"; exon_number "2"; gene_name "RP11-567N4.3"; ref_gene_id "ENSG00000250735";
chr4	StringTie	exon	75422579	75423022	1000	+	.	gene_id "MSTRG.136922"; transcript_id "ENST00000507739"; exon_number "3"; gene_name "RP11-567N4.3"; ref_gene_id "ENSG00000250735";
chr4	StringTie	transcript	75401218	75423023	1000	+	.	gene_id "MSTRG.136922"; transcript_id "ENST00000515230"; gene_name "RP11-567N4.3"; ref_gene_id "ENSG00000250735";
chr4	StringTie	exon	75401218	75401292	1000	+	.	gene_id "MSTRG.136922"; transcript_id "ENST00000515230"; exon_number "1"; gene_name "RP11-567N4.3"; ref_gene_id "ENSG00000250735";
chr4	StringTie	exon	75407895	75408012	1000	+	.	gene_id "MSTRG.136922"; transcript_id "ENST00000515230"; exon_number "2"; gene_name "RP11-567N4.3"; ref_gene_id "ENSG00000250735";
chr4	StringTie	exon	75422054	75422192	1000	+	.	gene_id "MSTRG.136922"; transcript_id "ENST00000515230"; exon_number "3"; gene_name "RP11-567N4.3"; ref_gene_id "ENSG00000250735";
chr4	StringTie	exon	75422579	75423023	1000	+	.	gene_id "MSTRG.136922"; transcript_id "ENST00000515230"; exon_number "4"; gene_name "RP11-567N4.3"; ref_gene_id "ENSG00000250735";
chr4	StringTie	transcript	75400492	75424269	1000	+	.	gene_id "MSTRG.136922"; transcript_id "MSTRG.136922.1";
chr4	StringTie	exon	75400492	75401292	1000	+	.	gene_id "MSTRG.136922"; transcript_id "MSTRG.136922.1"; exon_number "1";
chr4	StringTie	exon	75407892	75408105	1000	+	.	gene_id "MSTRG.136922"; transcript_id "MSTRG.136922.1"; exon_number "2";
chr4	StringTie	exon	75422054	75422192	1000	+	.	gene_id "MSTRG.136922"; transcript_id "MSTRG.136922.1"; exon_number "3";
chr4	StringTie	exon	75422579	75424269	1000	+	.	gene_id "MSTRG.136922"; transcript_id "MSTRG.136922.1"; exon_number "4";
chr4	StringTie	transcript	75407271	75423376	1000	+	.	gene_id "MSTRG.136922"; transcript_id "MSTRG.136922.11";
chr4	StringTie	exon	75407271	75407515	1000	+	.	gene_id "MSTRG.136922"; transcript_id "MSTRG.136922.11"; exon_number "1";
chr4	StringTie	exon	75407892	75407999	1000	+	.	gene_id "MSTRG.136922"; transcript_id "MSTRG.136922.11"; exon_number "2";
chr4	StringTie	exon	75422054	75422192	1000	+	.	gene_id "MSTRG.136922"; transcript_id "MSTRG.136922.11"; exon_number "3";
chr4	StringTie	exon	75422579	75423376	1000	+	.	gene_id "MSTRG.136922"; transcript_id "MSTRG.136922.11"; exon_number "4";
chr4	StringTie	transcript	75407408	75423377	1000	+	.	gene_id "MSTRG.136922"; transcript_id "MSTRG.136922.12";
chr4	StringTie	exon	75407408	75407515	1000	+	.	gene_id "MSTRG.136922"; transcript_id "MSTRG.136922.12"; exon_number "1";
chr4	StringTie	exon	75407892	75408105	1000	+	.	gene_id "MSTRG.136922"; transcript_id "MSTRG.136922.12"; exon_number "2";
chr4	StringTie	exon	75422054	75422192	1000	+	.	gene_id "MSTRG.136922"; transcript_id "MSTRG.136922.12"; exon_number "3";
chr4	StringTie	exon	75422579	75423377	1000	+	.	gene_id "MSTRG.136922"; transcript_id "MSTRG.136922.12"; exon_number "4";
chr4	StringTie	transcript	75407893	75423395	1000	+	.	gene_id "MSTRG.136922"; transcript_id "MSTRG.136922.13";
chr4	StringTie	exon	75407893	75407950	1000	+	.	gene_id "MSTRG.136922"; transcript_id "MSTRG.136922.13"; exon_number "1";
chr4	StringTie	exon	75422054	75422192	1000	+	.	gene_id "MSTRG.136922"; transcript_id "MSTRG.136922.13"; exon_number "2";
chr4	StringTie	exon	75422579	75423395	1000	+	.	gene_id "MSTRG.136922"; transcript_id "MSTRG.136922.13"; exon_number "3";
chr4	StringTie	transcript	75420186	75423420	1000	+	.	gene_id "MSTRG.136922"; transcript_id "MSTRG.136922.14";
chr4	StringTie	exon	75420186	75420357	1000	+	.	gene_id "MSTRG.136922"; transcript_id "MSTRG.136922.14"; exon_number "1";
chr4	StringTie	exon	75422054	75422192	1000	+	.	gene_id "MSTRG.136922"; transcript_id "MSTRG.136922.14"; exon_number "2";
chr4	StringTie	exon	75422579	75423420	1000	+	.	gene_id "MSTRG.136922"; transcript_id "MSTRG.136922.14"; exon_number "3";
chr4	StringTie	transcript	75400496	75424338	1000	+	.	gene_id "MSTRG.136922"; transcript_id "MSTRG.136922.2";
chr4	StringTie	exon	75400496	75401292	1000	+	.	gene_id "MSTRG.136922"; transcript_id "MSTRG.136922.2"; exon_number "1";
chr4	StringTie	exon	75407895	75408105	1000	+	.	gene_id "MSTRG.136922"; transcript_id "MSTRG.136922.2"; exon_number "2";
chr4	StringTie	exon	75422054	75422192	1000	+	.	gene_id "MSTRG.136922"; transcript_id "MSTRG.136922.2"; exon_number "3";
chr4	StringTie	exon	75422579	75424338	1000	+	.	gene_id "MSTRG.136922"; transcript_id "MSTRG.136922.2"; exon_number "4";
chr4	StringTie	transcript	75401050	75423588	1000	+	.	gene_id "MSTRG.136922"; transcript_id "MSTRG.136922.3";
chr4	StringTie	exon	75401050	75401336	1000	+	.	gene_id "MSTRG.136922"; transcript_id "MSTRG.136922.3"; exon_number "1";
chr4	StringTie	exon	75407895	75408105	1000	+	.	gene_id "MSTRG.136922"; transcript_id "MSTRG.136922.3"; exon_number "2";
chr4	StringTie	exon	75422054	75422192	1000	+	.	gene_id "MSTRG.136922"; transcript_id "MSTRG.136922.3"; exon_number "3";
chr4	StringTie	exon	75422579	75423588	1000	+	.	gene_id "MSTRG.136922"; transcript_id "MSTRG.136922.3"; exon_number "4";
chr4	StringTie	transcript	75401179	75423516	1000	+	.	gene_id "MSTRG.136922"; transcript_id "MSTRG.136922.4";
chr4	StringTie	exon	75401179	75401292	1000	+	.	gene_id "MSTRG.136922"; transcript_id "MSTRG.136922.4"; exon_number "1";
chr4	StringTie	exon	75407895	75407999	1000	+	.	gene_id "MSTRG.136922"; transcript_id "MSTRG.136922.4"; exon_number "2";
chr4	StringTie	exon	75422054	75422192	1000	+	.	gene_id "MSTRG.136922"; transcript_id "MSTRG.136922.4"; exon_number "3";
chr4	StringTie	exon	75422579	75423516	1000	+	.	gene_id "MSTRG.136922"; transcript_id "MSTRG.136922.4"; exon_number "4";
chr4	StringTie	transcript	75401189	75423385	1000	+	.	gene_id "MSTRG.136922"; transcript_id "MSTRG.136922.5";
chr4	StringTie	exon	75401189	75401292	1000	+	.	gene_id "MSTRG.136922"; transcript_id "MSTRG.136922.5"; exon_number "1";
chr4	StringTie	exon	75407892	75407999	1000	+	.	gene_id "MSTRG.136922"; transcript_id "MSTRG.136922.5"; exon_number "2";
chr4	StringTie	exon	75422054	75422192	1000	+	.	gene_id "MSTRG.136922"; transcript_id "MSTRG.136922.5"; exon_number "3";
chr4	StringTie	exon	75422579	75423385	1000	+	.	gene_id "MSTRG.136922"; transcript_id "MSTRG.136922.5"; exon_number "4";
chr4	StringTie	transcript	75401198	75423374	1000	+	.	gene_id "MSTRG.136922"; transcript_id "MSTRG.136922.7";
chr4	StringTie	exon	75401198	75401292	1000	+	.	gene_id "MSTRG.136922"; transcript_id "MSTRG.136922.7"; exon_number "1";
chr4	StringTie	exon	75407892	75408012	1000	+	.	gene_id "MSTRG.136922"; transcript_id "MSTRG.136922.7"; exon_number "2";
chr4	StringTie	exon	75422054	75422192	1000	+	.	gene_id "MSTRG.136922"; transcript_id "MSTRG.136922.7"; exon_number "3";
chr4	StringTie	exon	75422579	75423374	1000	+	.	gene_id "MSTRG.136922"; transcript_id "MSTRG.136922.7"; exon_number "4";
chr4	StringTie	transcript	75401206	75423525	1000	+	.	gene_id "MSTRG.136922"; transcript_id "MSTRG.136922.8";
chr4	StringTie	exon	75401206	75401336	1000	+	.	gene_id "MSTRG.136922"; transcript_id "MSTRG.136922.8"; exon_number "1";
chr4	StringTie	exon	75407892	75408105	1000	+	.	gene_id "MSTRG.136922"; transcript_id "MSTRG.136922.8"; exon_number "2";
chr4	StringTie	exon	75422054	75422192	1000	+	.	gene_id "MSTRG.136922"; transcript_id "MSTRG.136922.8"; exon_number "3";
chr4	StringTie	exon	75422579	75423525	1000	+	.	gene_id "MSTRG.136922"; transcript_id "MSTRG.136922.8"; exon_number "4";
chr4	StringTie	transcript	75401207	75423399	1000	+	.	gene_id "MSTRG.136922"; transcript_id "MSTRG.136922.9";
chr4	StringTie	exon	75401207	75401336	1000	+	.	gene_id "MSTRG.136922"; transcript_id "MSTRG.136922.9"; exon_number "1";
chr4	StringTie	exon	75407895	75407999	1000	+	.	gene_id "MSTRG.136922"; transcript_id "MSTRG.136922.9"; exon_number "2";
chr4	StringTie	exon	75422054	75422192	1000	+	.	gene_id "MSTRG.136922"; transcript_id "MSTRG.136922.9"; exon_number "3";
chr4	StringTie	exon	75422579	75423399	1000	+	.	gene_id "MSTRG.136922"; transcript_id "MSTRG.136922.9"; exon_number "4";
chr4	StringTie	transcript	75438118	75438625	1000	.	.	gene_id "MSTRG.136923"; transcript_id "MSTRG.136923.1";
chr4	StringTie	exon	75438118	75438625	1000	.	.	gene_id "MSTRG.136923"; transcript_id "MSTRG.136923.1"; exon_number "1";
chr4	StringTie	transcript	75443525	75444198	1000	+	.	gene_id "MSTRG.136924"; transcript_id "MSTRG.136924.1";
chr4	StringTie	exon	75443525	75444198	1000	+	.	gene_id "MSTRG.136924"; transcript_id "MSTRG.136924.1"; exon_number "1";
chr4	StringTie	transcript	75445103	75445327	1000	.	.	gene_id "MSTRG.136925"; transcript_id "MSTRG.136925.1";
chr4	StringTie	exon	75445103	75445327	1000	.	.	gene_id "MSTRG.136925"; transcript_id "MSTRG.136925.1"; exon_number "1";
chr4	StringTie	transcript	75448927	75449243	1000	.	.	gene_id "MSTRG.136926"; transcript_id "MSTRG.136926.1";
chr4	StringTie	exon	75448927	75449243	1000	.	.	gene_id "MSTRG.136926"; transcript_id "MSTRG.136926.1"; exon_number "1";
chr4	StringTie	transcript	75452605	75453007	1000	.	.	gene_id "MSTRG.136927"; transcript_id "MSTRG.136927.1";
chr4	StringTie	exon	75452605	75453007	1000	.	.	gene_id "MSTRG.136927"; transcript_id "MSTRG.136927.1"; exon_number "1";
chr4	StringTie	transcript	75454478	75455712	1000	-	.	gene_id "MSTRG.136928"; transcript_id "MSTRG.136928.1";
chr4	StringTie	exon	75454478	75455030	1000	-	.	gene_id "MSTRG.136928"; transcript_id "MSTRG.136928.1"; exon_number "1";
chr4	StringTie	exon	75455691	75455712	1000	-	.	gene_id "MSTRG.136928"; transcript_id "MSTRG.136928.1"; exon_number "2";
chr4	StringTie	transcript	75457413	75457702	1000	.	.	gene_id "MSTRG.136929"; transcript_id "MSTRG.136929.1";
chr4	StringTie	exon	75457413	75457702	1000	.	.	gene_id "MSTRG.136929"; transcript_id "MSTRG.136929.1"; exon_number "1";
chr1	StringTie	transcript	193756815	193757267	1000	-	.	gene_id "MSTRG.13693"; transcript_id "ENST00000437556"; gene_name "RPL23AP22"; ref_gene_id "ENSG00000237213";
chr1	StringTie	exon	193756815	193757267	1000	-	.	gene_id "MSTRG.13693"; transcript_id "ENST00000437556"; exon_number "1"; gene_name "RPL23AP22"; ref_gene_id "ENSG00000237213";
chr4	StringTie	transcript	75460167	75476895	1000	-	.	gene_id "MSTRG.136930"; transcript_id "MSTRG.136930.1";
chr4	StringTie	exon	75460167	75476895	1000	-	.	gene_id "MSTRG.136930"; transcript_id "MSTRG.136930.1"; exon_number "1";
chr4	StringTie	transcript	75466141	75468881	1000	-	.	gene_id "MSTRG.136930"; transcript_id "MSTRG.136930.2";
chr4	StringTie	exon	75466141	75466965	1000	-	.	gene_id "MSTRG.136930"; transcript_id "MSTRG.136930.2"; exon_number "1";
chr4	StringTie	exon	75468351	75468881	1000	-	.	gene_id "MSTRG.136930"; transcript_id "MSTRG.136930.2"; exon_number "2";
chr4	StringTie	transcript	75477550	75477785	1000	.	.	gene_id "MSTRG.136931"; transcript_id "MSTRG.136931.1";
chr4	StringTie	exon	75477550	75477785	1000	.	.	gene_id "MSTRG.136931"; transcript_id "MSTRG.136931.1"; exon_number "1";
chr4	StringTie	transcript	74921247	74932517	1000	-	.	gene_id "MSTRG.136932"; transcript_id "MSTRG.136932.1";
chr4	StringTie	exon	74921247	74923523	1000	-	.	gene_id "MSTRG.136932"; transcript_id "MSTRG.136932.1"; exon_number "1";
chr4	StringTie	exon	74932464	74932517	1000	-	.	gene_id "MSTRG.136932"; transcript_id "MSTRG.136932.1"; exon_number "2";
chr4	StringTie	transcript	74925514	74933053	1000	-	.	gene_id "MSTRG.136932"; transcript_id "MSTRG.136932.2";
chr4	StringTie	exon	74925514	74925971	1000	-	.	gene_id "MSTRG.136932"; transcript_id "MSTRG.136932.2"; exon_number "1";
chr4	StringTie	exon	74932464	74932514	1000	-	.	gene_id "MSTRG.136932"; transcript_id "MSTRG.136932.2"; exon_number "2";
chr4	StringTie	exon	74932860	74933053	1000	-	.	gene_id "MSTRG.136932"; transcript_id "MSTRG.136932.2"; exon_number "3";
chr4	StringTie	transcript	74925522	74933544	1000	-	.	gene_id "MSTRG.136932"; transcript_id "MSTRG.136932.3";
chr4	StringTie	exon	74925522	74925971	1000	-	.	gene_id "MSTRG.136932"; transcript_id "MSTRG.136932.3"; exon_number "1";
chr4	StringTie	exon	74932464	74932514	1000	-	.	gene_id "MSTRG.136932"; transcript_id "MSTRG.136932.3"; exon_number "2";
chr4	StringTie	exon	74933529	74933544	1000	-	.	gene_id "MSTRG.136932"; transcript_id "MSTRG.136932.3"; exon_number "3";
chr4	StringTie	transcript	74933116	75050113	1000	+	.	gene_id "MSTRG.136933"; transcript_id "ENST00000307428"; gene_name "PARM1"; ref_gene_id "ENSG00000169116";
chr4	StringTie	exon	74933116	74933370	1000	+	.	gene_id "MSTRG.136933"; transcript_id "ENST00000307428"; exon_number "1"; gene_name "PARM1"; ref_gene_id "ENSG00000169116";
chr4	StringTie	exon	75012425	75013150	1000	+	.	gene_id "MSTRG.136933"; transcript_id "ENST00000307428"; exon_number "2"; gene_name "PARM1"; ref_gene_id "ENSG00000169116";
chr4	StringTie	exon	75033883	75033961	1000	+	.	gene_id "MSTRG.136933"; transcript_id "ENST00000307428"; exon_number "3"; gene_name "PARM1"; ref_gene_id "ENSG00000169116";
chr4	StringTie	exon	75046163	75050113	1000	+	.	gene_id "MSTRG.136933"; transcript_id "ENST00000307428"; exon_number "4"; gene_name "PARM1"; ref_gene_id "ENSG00000169116";
chr4	StringTie	transcript	74933095	75050115	1000	+	.	gene_id "MSTRG.136933"; transcript_id "ENST00000513238"; gene_name "PARM1"; ref_gene_id "ENSG00000169116";
chr4	StringTie	exon	74933095	74933370	1000	+	.	gene_id "MSTRG.136933"; transcript_id "ENST00000513238"; exon_number "1"; gene_name "PARM1"; ref_gene_id "ENSG00000169116";
chr4	StringTie	exon	75033883	75033961	1000	+	.	gene_id "MSTRG.136933"; transcript_id "ENST00000513238"; exon_number "2"; gene_name "PARM1"; ref_gene_id "ENSG00000169116";
chr4	StringTie	exon	75046163	75050115	1000	+	.	gene_id "MSTRG.136933"; transcript_id "ENST00000513238"; exon_number "3"; gene_name "PARM1"; ref_gene_id "ENSG00000169116";
chr4	StringTie	transcript	74929015	74955974	1000	+	.	gene_id "MSTRG.136933"; transcript_id "MSTRG.136933.1";
chr4	StringTie	exon	74929015	74933370	1000	+	.	gene_id "MSTRG.136933"; transcript_id "MSTRG.136933.1"; exon_number "1";
chr4	StringTie	exon	74940394	74940498	1000	+	.	gene_id "MSTRG.136933"; transcript_id "MSTRG.136933.1"; exon_number "2";
chr4	StringTie	exon	74955713	74955974	1000	+	.	gene_id "MSTRG.136933"; transcript_id "MSTRG.136933.1"; exon_number "3";
chr4	StringTie	transcript	74933063	75050464	1000	+	.	gene_id "MSTRG.136933"; transcript_id "MSTRG.136933.10";
chr4	StringTie	exon	74933063	74933370	1000	+	.	gene_id "MSTRG.136933"; transcript_id "MSTRG.136933.10"; exon_number "1";
chr4	StringTie	exon	75012425	75012661	1000	+	.	gene_id "MSTRG.136933"; transcript_id "MSTRG.136933.10"; exon_number "2";
chr4	StringTie	exon	75033883	75033961	1000	+	.	gene_id "MSTRG.136933"; transcript_id "MSTRG.136933.10"; exon_number "3";
chr4	StringTie	exon	75046163	75050464	1000	+	.	gene_id "MSTRG.136933"; transcript_id "MSTRG.136933.10"; exon_number "4";
chr4	StringTie	transcript	74933067	75050114	1000	+	.	gene_id "MSTRG.136933"; transcript_id "MSTRG.136933.11";
chr4	StringTie	exon	74933067	74933370	1000	+	.	gene_id "MSTRG.136933"; transcript_id "MSTRG.136933.11"; exon_number "1";
chr4	StringTie	exon	74940394	74940498	1000	+	.	gene_id "MSTRG.136933"; transcript_id "MSTRG.136933.11"; exon_number "2";
chr4	StringTie	exon	75012425	75013150	1000	+	.	gene_id "MSTRG.136933"; transcript_id "MSTRG.136933.11"; exon_number "3";
chr4	StringTie	exon	75033887	75033961	1000	+	.	gene_id "MSTRG.136933"; transcript_id "MSTRG.136933.11"; exon_number "4";
chr4	StringTie	exon	75046163	75050114	1000	+	.	gene_id "MSTRG.136933"; transcript_id "MSTRG.136933.11"; exon_number "5";
chr4	StringTie	transcript	74933068	75050114	1000	+	.	gene_id "MSTRG.136933"; transcript_id "MSTRG.136933.12";
chr4	StringTie	exon	74933068	74933246	1000	+	.	gene_id "MSTRG.136933"; transcript_id "MSTRG.136933.12"; exon_number "1";
chr4	StringTie	exon	74933322	74933370	1000	+	.	gene_id "MSTRG.136933"; transcript_id "MSTRG.136933.12"; exon_number "2";
chr4	StringTie	exon	75012425	75013150	1000	+	.	gene_id "MSTRG.136933"; transcript_id "MSTRG.136933.12"; exon_number "3";
chr4	StringTie	exon	75046163	75050114	1000	+	.	gene_id "MSTRG.136933"; transcript_id "MSTRG.136933.12"; exon_number "4";
chr4	StringTie	transcript	74933068	75050114	1000	+	.	gene_id "MSTRG.136933"; transcript_id "MSTRG.136933.13";
chr4	StringTie	exon	74933068	74933370	1000	+	.	gene_id "MSTRG.136933"; transcript_id "MSTRG.136933.13"; exon_number "1";
chr4	StringTie	exon	74955713	74955780	1000	+	.	gene_id "MSTRG.136933"; transcript_id "MSTRG.136933.13"; exon_number "2";
chr4	StringTie	exon	75012425	75012661	1000	+	.	gene_id "MSTRG.136933"; transcript_id "MSTRG.136933.13"; exon_number "3";
chr4	StringTie	exon	75033883	75033961	1000	+	.	gene_id "MSTRG.136933"; transcript_id "MSTRG.136933.13"; exon_number "4";
chr4	StringTie	exon	75046163	75050114	1000	+	.	gene_id "MSTRG.136933"; transcript_id "MSTRG.136933.13"; exon_number "5";
chr4	StringTie	transcript	74933068	75050454	1000	+	.	gene_id "MSTRG.136933"; transcript_id "MSTRG.136933.14";
chr4	StringTie	exon	74933068	74933246	1000	+	.	gene_id "MSTRG.136933"; transcript_id "MSTRG.136933.14"; exon_number "1";
chr4	StringTie	exon	74933322	74933370	1000	+	.	gene_id "MSTRG.136933"; transcript_id "MSTRG.136933.14"; exon_number "2";
chr4	StringTie	exon	74940394	74940498	1000	+	.	gene_id "MSTRG.136933"; transcript_id "MSTRG.136933.14"; exon_number "3";
chr4	StringTie	exon	75012425	75013150	1000	+	.	gene_id "MSTRG.136933"; transcript_id "MSTRG.136933.14"; exon_number "4";
chr4	StringTie	exon	75033883	75033961	1000	+	.	gene_id "MSTRG.136933"; transcript_id "MSTRG.136933.14"; exon_number "5";
chr4	StringTie	exon	75046163	75050454	1000	+	.	gene_id "MSTRG.136933"; transcript_id "MSTRG.136933.14"; exon_number "6";
chr4	StringTie	transcript	74933072	75050136	1000	+	.	gene_id "MSTRG.136933"; transcript_id "MSTRG.136933.15";
chr4	StringTie	exon	74933072	74933494	1000	+	.	gene_id "MSTRG.136933"; transcript_id "MSTRG.136933.15"; exon_number "1";
chr4	StringTie	exon	75012425	75013150	1000	+	.	gene_id "MSTRG.136933"; transcript_id "MSTRG.136933.15"; exon_number "2";
chr4	StringTie	exon	75046163	75050136	1000	+	.	gene_id "MSTRG.136933"; transcript_id "MSTRG.136933.15"; exon_number "3";
chr4	StringTie	transcript	74933073	75050118	1000	+	.	gene_id "MSTRG.136933"; transcript_id "MSTRG.136933.16";
chr4	StringTie	exon	74933073	74933482	1000	+	.	gene_id "MSTRG.136933"; transcript_id "MSTRG.136933.16"; exon_number "1";
chr4	StringTie	exon	75012425	75013150	1000	+	.	gene_id "MSTRG.136933"; transcript_id "MSTRG.136933.16"; exon_number "2";
chr4	StringTie	exon	75046163	75050118	1000	+	.	gene_id "MSTRG.136933"; transcript_id "MSTRG.136933.16"; exon_number "3";
chr4	StringTie	transcript	74933074	74934613	1000	+	.	gene_id "MSTRG.136933"; transcript_id "MSTRG.136933.17";
chr4	StringTie	exon	74933074	74933370	1000	+	.	gene_id "MSTRG.136933"; transcript_id "MSTRG.136933.17"; exon_number "1";
chr4	StringTie	exon	74934547	74934613	1000	+	.	gene_id "MSTRG.136933"; transcript_id "MSTRG.136933.17"; exon_number "2";
chr4	StringTie	transcript	74933090	75058207	1000	+	.	gene_id "MSTRG.136933"; transcript_id "MSTRG.136933.18";
chr4	StringTie	exon	74933090	74933370	1000	+	.	gene_id "MSTRG.136933"; transcript_id "MSTRG.136933.18"; exon_number "1";
chr4	StringTie	exon	75012425	75013150	1000	+	.	gene_id "MSTRG.136933"; transcript_id "MSTRG.136933.18"; exon_number "2";
chr4	StringTie	exon	75033883	75033961	1000	+	.	gene_id "MSTRG.136933"; transcript_id "MSTRG.136933.18"; exon_number "3";
chr4	StringTie	exon	75046163	75046231	1000	+	.	gene_id "MSTRG.136933"; transcript_id "MSTRG.136933.18"; exon_number "4";
chr4	StringTie	exon	75058032	75058207	1000	+	.	gene_id "MSTRG.136933"; transcript_id "MSTRG.136933.18"; exon_number "5";
chr4	StringTie	transcript	74930588	74963354	1000	+	.	gene_id "MSTRG.136933"; transcript_id "MSTRG.136933.2";
chr4	StringTie	exon	74930588	74933370	1000	+	.	gene_id "MSTRG.136933"; transcript_id "MSTRG.136933.2"; exon_number "1";
chr4	StringTie	exon	74955713	74955780	1000	+	.	gene_id "MSTRG.136933"; transcript_id "MSTRG.136933.2"; exon_number "2";
chr4	StringTie	exon	74963055	74963354	1000	+	.	gene_id "MSTRG.136933"; transcript_id "MSTRG.136933.2"; exon_number "3";
chr4	StringTie	transcript	75004392	75018805	1000	+	.	gene_id "MSTRG.136933"; transcript_id "MSTRG.136933.21";
chr4	StringTie	exon	75004392	75004443	1000	+	.	gene_id "MSTRG.136933"; transcript_id "MSTRG.136933.21"; exon_number "1";
chr4	StringTie	exon	75012425	75013150	1000	+	.	gene_id "MSTRG.136933"; transcript_id "MSTRG.136933.21"; exon_number "2";
chr4	StringTie	exon	75018638	75018805	1000	+	.	gene_id "MSTRG.136933"; transcript_id "MSTRG.136933.21"; exon_number "3";
chr4	StringTie	transcript	75008697	75050475	1000	+	.	gene_id "MSTRG.136933"; transcript_id "MSTRG.136933.22";
chr4	StringTie	exon	75008697	75008910	1000	+	.	gene_id "MSTRG.136933"; transcript_id "MSTRG.136933.22"; exon_number "1";
chr4	StringTie	exon	75012425	75013150	1000	+	.	gene_id "MSTRG.136933"; transcript_id "MSTRG.136933.22"; exon_number "2";
chr4	StringTie	exon	75033883	75033961	1000	+	.	gene_id "MSTRG.136933"; transcript_id "MSTRG.136933.22"; exon_number "3";
chr4	StringTie	exon	75046163	75050475	1000	+	.	gene_id "MSTRG.136933"; transcript_id "MSTRG.136933.22"; exon_number "4";
chr4	StringTie	transcript	74932575	75050462	1000	+	.	gene_id "MSTRG.136933"; transcript_id "MSTRG.136933.3";
chr4	StringTie	exon	74932575	74933370	1000	+	.	gene_id "MSTRG.136933"; transcript_id "MSTRG.136933.3"; exon_number "1";
chr4	StringTie	exon	74940394	74940498	1000	+	.	gene_id "MSTRG.136933"; transcript_id "MSTRG.136933.3"; exon_number "2";
chr4	StringTie	exon	75012425	75013150	1000	+	.	gene_id "MSTRG.136933"; transcript_id "MSTRG.136933.3"; exon_number "3";
chr4	StringTie	exon	75046163	75050462	1000	+	.	gene_id "MSTRG.136933"; transcript_id "MSTRG.136933.3"; exon_number "4";
chr4	StringTie	transcript	74932853	75050120	1000	+	.	gene_id "MSTRG.136933"; transcript_id "MSTRG.136933.4";
chr4	StringTie	exon	74932853	74933370	1000	+	.	gene_id "MSTRG.136933"; transcript_id "MSTRG.136933.4"; exon_number "1";
chr4	StringTie	exon	74953733	74953839	1000	+	.	gene_id "MSTRG.136933"; transcript_id "MSTRG.136933.4"; exon_number "2";
chr4	StringTie	exon	74955713	74955780	1000	+	.	gene_id "MSTRG.136933"; transcript_id "MSTRG.136933.4"; exon_number "3";
chr4	StringTie	exon	75012425	75013150	1000	+	.	gene_id "MSTRG.136933"; transcript_id "MSTRG.136933.4"; exon_number "4";
chr4	StringTie	exon	75033883	75033961	1000	+	.	gene_id "MSTRG.136933"; transcript_id "MSTRG.136933.4"; exon_number "5";
chr4	StringTie	exon	75046163	75050120	1000	+	.	gene_id "MSTRG.136933"; transcript_id "MSTRG.136933.4"; exon_number "6";
chr4	StringTie	transcript	74932864	75050119	1000	+	.	gene_id "MSTRG.136933"; transcript_id "MSTRG.136933.5";
chr4	StringTie	exon	74932864	74933370	1000	+	.	gene_id "MSTRG.136933"; transcript_id "MSTRG.136933.5"; exon_number "1";
chr4	StringTie	exon	74940394	74940498	1000	+	.	gene_id "MSTRG.136933"; transcript_id "MSTRG.136933.5"; exon_number "2";
chr4	StringTie	exon	75012425	75013150	1000	+	.	gene_id "MSTRG.136933"; transcript_id "MSTRG.136933.5"; exon_number "3";
chr4	StringTie	exon	75033883	75033961	1000	+	.	gene_id "MSTRG.136933"; transcript_id "MSTRG.136933.5"; exon_number "4";
chr4	StringTie	exon	75046163	75046612	1000	+	.	gene_id "MSTRG.136933"; transcript_id "MSTRG.136933.5"; exon_number "5";
chr4	StringTie	exon	75046663	75050119	1000	+	.	gene_id "MSTRG.136933"; transcript_id "MSTRG.136933.5"; exon_number "6";
chr4	StringTie	transcript	74932932	75050464	1000	+	.	gene_id "MSTRG.136933"; transcript_id "MSTRG.136933.6";
chr4	StringTie	exon	74932932	74933370	1000	+	.	gene_id "MSTRG.136933"; transcript_id "MSTRG.136933.6"; exon_number "1";
chr4	StringTie	exon	75012425	75013150	1000	+	.	gene_id "MSTRG.136933"; transcript_id "MSTRG.136933.6"; exon_number "2";
chr4	StringTie	exon	75046163	75050464	1000	+	.	gene_id "MSTRG.136933"; transcript_id "MSTRG.136933.6"; exon_number "3";
chr4	StringTie	transcript	74932977	75050387	1000	+	.	gene_id "MSTRG.136933"; transcript_id "MSTRG.136933.7";
chr4	StringTie	exon	74932977	74933370	1000	+	.	gene_id "MSTRG.136933"; transcript_id "MSTRG.136933.7"; exon_number "1";
chr4	StringTie	exon	74955713	74955780	1000	+	.	gene_id "MSTRG.136933"; transcript_id "MSTRG.136933.7"; exon_number "2";
chr4	StringTie	exon	75012425	75013150	1000	+	.	gene_id "MSTRG.136933"; transcript_id "MSTRG.136933.7"; exon_number "3";
chr4	StringTie	exon	75046163	75050387	1000	+	.	gene_id "MSTRG.136933"; transcript_id "MSTRG.136933.7"; exon_number "4";
chr4	StringTie	transcript	74933027	75050135	1000	+	.	gene_id "MSTRG.136933"; transcript_id "MSTRG.136933.8";
chr4	StringTie	exon	74933027	74933370	1000	+	.	gene_id "MSTRG.136933"; transcript_id "MSTRG.136933.8"; exon_number "1";
chr4	StringTie	exon	74933698	74933721	1000	+	.	gene_id "MSTRG.136933"; transcript_id "MSTRG.136933.8"; exon_number "2";
chr4	StringTie	exon	75012425	75013150	1000	+	.	gene_id "MSTRG.136933"; transcript_id "MSTRG.136933.8"; exon_number "3";
chr4	StringTie	exon	75033883	75033961	1000	+	.	gene_id "MSTRG.136933"; transcript_id "MSTRG.136933.8"; exon_number "4";
chr4	StringTie	exon	75046163	75050135	1000	+	.	gene_id "MSTRG.136933"; transcript_id "MSTRG.136933.8"; exon_number "5";
chr4	StringTie	transcript	74933061	75050427	1000	+	.	gene_id "MSTRG.136933"; transcript_id "MSTRG.136933.9";
chr4	StringTie	exon	74933061	74933370	1000	+	.	gene_id "MSTRG.136933"; transcript_id "MSTRG.136933.9"; exon_number "1";
chr4	StringTie	exon	75012425	75013150	1000	+	.	gene_id "MSTRG.136933"; transcript_id "MSTRG.136933.9"; exon_number "2";
chr4	StringTie	exon	75033887	75033961	1000	+	.	gene_id "MSTRG.136933"; transcript_id "MSTRG.136933.9"; exon_number "3";
chr4	StringTie	exon	75046163	75050427	1000	+	.	gene_id "MSTRG.136933"; transcript_id "MSTRG.136933.9"; exon_number "4";
chr4	StringTie	transcript	74965171	74970124	1000	-	.	gene_id "MSTRG.136934"; transcript_id "ENST00000507517"; gene_name "RP11-44F21.3"; ref_gene_id "ENSG00000249717";
chr4	StringTie	exon	74965171	74965430	1000	-	.	gene_id "MSTRG.136934"; transcript_id "ENST00000507517"; exon_number "1"; gene_name "RP11-44F21.3"; ref_gene_id "ENSG00000249717";
chr4	StringTie	exon	74967727	74967778	1000	-	.	gene_id "MSTRG.136934"; transcript_id "ENST00000507517"; exon_number "2"; gene_name "RP11-44F21.3"; ref_gene_id "ENSG00000249717";
chr4	StringTie	exon	74969491	74970124	1000	-	.	gene_id "MSTRG.136934"; transcript_id "ENST00000507517"; exon_number "3"; gene_name "RP11-44F21.3"; ref_gene_id "ENSG00000249717";
chr4	StringTie	transcript	74955974	74970362	1000	-	.	gene_id "MSTRG.136934"; transcript_id "ENST00000508031"; gene_name "RP11-44F21.3"; ref_gene_id "ENSG00000249717";
chr4	StringTie	exon	74955974	74957359	1000	-	.	gene_id "MSTRG.136934"; transcript_id "ENST00000508031"; exon_number "1"; gene_name "RP11-44F21.3"; ref_gene_id "ENSG00000249717";
chr4	StringTie	exon	74966744	74967676	1000	-	.	gene_id "MSTRG.136934"; transcript_id "ENST00000508031"; exon_number "2"; gene_name "RP11-44F21.3"; ref_gene_id "ENSG00000249717";
chr4	StringTie	exon	74969491	74969641	1000	-	.	gene_id "MSTRG.136934"; transcript_id "ENST00000508031"; exon_number "3"; gene_name "RP11-44F21.3"; ref_gene_id "ENSG00000249717";
chr4	StringTie	exon	74970287	74970362	1000	-	.	gene_id "MSTRG.136934"; transcript_id "ENST00000508031"; exon_number "4"; gene_name "RP11-44F21.3"; ref_gene_id "ENSG00000249717";
chr4	StringTie	transcript	74993877	75034824	1000	-	.	gene_id "MSTRG.136935"; transcript_id "ENST00000513770"; gene_name "RP11-44F21.2"; ref_gene_id "ENSG00000248165";
chr4	StringTie	exon	74993877	74994222	1000	-	.	gene_id "MSTRG.136935"; transcript_id "ENST00000513770"; exon_number "1"; gene_name "RP11-44F21.2"; ref_gene_id "ENSG00000248165";
chr4	StringTie	exon	74997704	74997788	1000	-	.	gene_id "MSTRG.136935"; transcript_id "ENST00000513770"; exon_number "2"; gene_name "RP11-44F21.2"; ref_gene_id "ENSG00000248165";
chr4	StringTie	exon	74999064	74999171	1000	-	.	gene_id "MSTRG.136935"; transcript_id "ENST00000513770"; exon_number "3"; gene_name "RP11-44F21.2"; ref_gene_id "ENSG00000248165";
chr4	StringTie	exon	75034774	75034824	1000	-	.	gene_id "MSTRG.136935"; transcript_id "ENST00000513770"; exon_number "4"; gene_name "RP11-44F21.2"; ref_gene_id "ENSG00000248165";
chr4	StringTie	transcript	75046671	75047295	1000	-	.	gene_id "MSTRG.136936"; transcript_id "MSTRG.136936.1";
chr4	StringTie	exon	75046671	75046933	1000	-	.	gene_id "MSTRG.136936"; transcript_id "MSTRG.136936.1"; exon_number "1";
chr4	StringTie	exon	75046990	75047295	1000	-	.	gene_id "MSTRG.136936"; transcript_id "MSTRG.136936.1"; exon_number "2";
chr4	StringTie	transcript	75046766	75047295	1000	-	.	gene_id "MSTRG.136936"; transcript_id "MSTRG.136936.2";
chr4	StringTie	exon	75046766	75046812	1000	-	.	gene_id "MSTRG.136936"; transcript_id "MSTRG.136936.2"; exon_number "1";
chr4	StringTie	exon	75046934	75047295	1000	-	.	gene_id "MSTRG.136936"; transcript_id "MSTRG.136936.2"; exon_number "2";
chr4	StringTie	transcript	75048726	75049119	1000	-	.	gene_id "MSTRG.136937"; transcript_id "MSTRG.136937.1";
chr4	StringTie	exon	75048726	75048825	1000	-	.	gene_id "MSTRG.136937"; transcript_id "MSTRG.136937.1"; exon_number "1";
chr4	StringTie	exon	75048864	75049119	1000	-	.	gene_id "MSTRG.136937"; transcript_id "MSTRG.136937.1"; exon_number "2";
chr4	StringTie	transcript	75049483	75049904	1000	-	.	gene_id "MSTRG.136938"; transcript_id "MSTRG.136938.1";
chr4	StringTie	exon	75049483	75049694	1000	-	.	gene_id "MSTRG.136938"; transcript_id "MSTRG.136938.1"; exon_number "1";
chr4	StringTie	exon	75049840	75049904	1000	-	.	gene_id "MSTRG.136938"; transcript_id "MSTRG.136938.1"; exon_number "2";
chr4	StringTie	transcript	75081702	75084717	1000	-	.	gene_id "MSTRG.136939"; transcript_id "ENST00000561705"; gene_name "RP11-44F21.5"; ref_gene_id "ENSG00000260265";
chr4	StringTie	exon	75081702	75082357	1000	-	.	gene_id "MSTRG.136939"; transcript_id "ENST00000561705"; exon_number "1"; gene_name "RP11-44F21.5"; ref_gene_id "ENSG00000260265";
chr4	StringTie	exon	75084589	75084717	1000	-	.	gene_id "MSTRG.136939"; transcript_id "ENST00000561705"; exon_number "2"; gene_name "RP11-44F21.5"; ref_gene_id "ENSG00000260265";
chr4	StringTie	transcript	75082019	75083496	1000	-	.	gene_id "MSTRG.136939"; transcript_id "ENST00000562355"; gene_name "RP11-44F21.5"; ref_gene_id "ENSG00000260265";
chr4	StringTie	exon	75082019	75082357	1000	-	.	gene_id "MSTRG.136939"; transcript_id "ENST00000562355"; exon_number "1"; gene_name "RP11-44F21.5"; ref_gene_id "ENSG00000260265";
chr4	StringTie	exon	75083411	75083496	1000	-	.	gene_id "MSTRG.136939"; transcript_id "ENST00000562355"; exon_number "2"; gene_name "RP11-44F21.5"; ref_gene_id "ENSG00000260265";
chr4	StringTie	transcript	75082037	75083668	1000	-	.	gene_id "MSTRG.136939"; transcript_id "ENST00000563602"; gene_name "RP11-44F21.5"; ref_gene_id "ENSG00000260265";
chr4	StringTie	exon	75082037	75082357	1000	-	.	gene_id "MSTRG.136939"; transcript_id "ENST00000563602"; exon_number "1"; gene_name "RP11-44F21.5"; ref_gene_id "ENSG00000260265";
chr4	StringTie	exon	75083645	75083668	1000	-	.	gene_id "MSTRG.136939"; transcript_id "ENST00000563602"; exon_number "2"; gene_name "RP11-44F21.5"; ref_gene_id "ENSG00000260265";
chr4	StringTie	transcript	75081925	75082495	1000	-	.	gene_id "MSTRG.136939"; transcript_id "ENST00000567197"; gene_name "RP11-44F21.5"; ref_gene_id "ENSG00000260265";
chr4	StringTie	exon	75081925	75082495	1000	-	.	gene_id "MSTRG.136939"; transcript_id "ENST00000567197"; exon_number "1"; gene_name "RP11-44F21.5"; ref_gene_id "ENSG00000260265";
chr4	StringTie	transcript	75050113	75127389	1000	-	.	gene_id "MSTRG.136939"; transcript_id "MSTRG.136939.1";
chr4	StringTie	exon	75050113	75050379	1000	-	.	gene_id "MSTRG.136939"; transcript_id "MSTRG.136939.1"; exon_number "1";
chr4	StringTie	exon	75073948	75074014	1000	-	.	gene_id "MSTRG.136939"; transcript_id "MSTRG.136939.1"; exon_number "2";
chr4	StringTie	exon	75080324	75080416	1000	-	.	gene_id "MSTRG.136939"; transcript_id "MSTRG.136939.1"; exon_number "3";
chr4	StringTie	exon	75080521	75080665	1000	-	.	gene_id "MSTRG.136939"; transcript_id "MSTRG.136939.1"; exon_number "4";
chr4	StringTie	exon	75081753	75082357	1000	-	.	gene_id "MSTRG.136939"; transcript_id "MSTRG.136939.1"; exon_number "5";
chr4	StringTie	exon	75084589	75084703	1000	-	.	gene_id "MSTRG.136939"; transcript_id "MSTRG.136939.1"; exon_number "6";
chr4	StringTie	exon	75103847	75103926	1000	-	.	gene_id "MSTRG.136939"; transcript_id "MSTRG.136939.1"; exon_number "7";
chr4	StringTie	exon	75121925	75122019	1000	-	.	gene_id "MSTRG.136939"; transcript_id "MSTRG.136939.1"; exon_number "8";
chr4	StringTie	exon	75127066	75127389	1000	-	.	gene_id "MSTRG.136939"; transcript_id "MSTRG.136939.1"; exon_number "9";
chr4	StringTie	transcript	75080724	75127367	1000	-	.	gene_id "MSTRG.136939"; transcript_id "MSTRG.136939.10";
chr4	StringTie	exon	75080724	75082357	1000	-	.	gene_id "MSTRG.136939"; transcript_id "MSTRG.136939.10"; exon_number "1";
chr4	StringTie	exon	75084589	75084703	1000	-	.	gene_id "MSTRG.136939"; transcript_id "MSTRG.136939.10"; exon_number "2";
chr4	StringTie	exon	75101316	75101415	1000	-	.	gene_id "MSTRG.136939"; transcript_id "MSTRG.136939.10"; exon_number "3";
chr4	StringTie	exon	75103847	75103926	1000	-	.	gene_id "MSTRG.136939"; transcript_id "MSTRG.136939.10"; exon_number "4";
chr4	StringTie	exon	75121925	75122019	1000	-	.	gene_id "MSTRG.136939"; transcript_id "MSTRG.136939.10"; exon_number "5";
chr4	StringTie	exon	75127066	75127367	1000	-	.	gene_id "MSTRG.136939"; transcript_id "MSTRG.136939.10"; exon_number "6";
chr4	StringTie	transcript	75081342	75127274	1000	-	.	gene_id "MSTRG.136939"; transcript_id "MSTRG.136939.11";
chr4	StringTie	exon	75081342	75082357	1000	-	.	gene_id "MSTRG.136939"; transcript_id "MSTRG.136939.11"; exon_number "1";
chr4	StringTie	exon	75084589	75084703	1000	-	.	gene_id "MSTRG.136939"; transcript_id "MSTRG.136939.11"; exon_number "2";
chr4	StringTie	exon	75099578	75099665	1000	-	.	gene_id "MSTRG.136939"; transcript_id "MSTRG.136939.11"; exon_number "3";
chr4	StringTie	exon	75121925	75122019	1000	-	.	gene_id "MSTRG.136939"; transcript_id "MSTRG.136939.11"; exon_number "4";
chr4	StringTie	exon	75127066	75127274	1000	-	.	gene_id "MSTRG.136939"; transcript_id "MSTRG.136939.11"; exon_number "5";
chr4	StringTie	transcript	75081524	75127357	1000	-	.	gene_id "MSTRG.136939"; transcript_id "MSTRG.136939.12";
chr4	StringTie	exon	75081524	75082357	1000	-	.	gene_id "MSTRG.136939"; transcript_id "MSTRG.136939.12"; exon_number "1";
chr4	StringTie	exon	75084589	75084703	1000	-	.	gene_id "MSTRG.136939"; transcript_id "MSTRG.136939.12"; exon_number "2";
chr4	StringTie	exon	75100931	75101066	1000	-	.	gene_id "MSTRG.136939"; transcript_id "MSTRG.136939.12"; exon_number "3";
chr4	StringTie	exon	75103847	75103926	1000	-	.	gene_id "MSTRG.136939"; transcript_id "MSTRG.136939.12"; exon_number "4";
chr4	StringTie	exon	75121925	75122019	1000	-	.	gene_id "MSTRG.136939"; transcript_id "MSTRG.136939.12"; exon_number "5";
chr4	StringTie	exon	75127066	75127357	1000	-	.	gene_id "MSTRG.136939"; transcript_id "MSTRG.136939.12"; exon_number "6";
chr4	StringTie	transcript	75081524	75088673	1000	-	.	gene_id "MSTRG.136939"; transcript_id "MSTRG.136939.13";
chr4	StringTie	exon	75081524	75082357	1000	-	.	gene_id "MSTRG.136939"; transcript_id "MSTRG.136939.13"; exon_number "1";
chr4	StringTie	exon	75084589	75084703	1000	-	.	gene_id "MSTRG.136939"; transcript_id "MSTRG.136939.13"; exon_number "2";
chr4	StringTie	exon	75086304	75088673	1000	-	.	gene_id "MSTRG.136939"; transcript_id "MSTRG.136939.13"; exon_number "3";
chr4	StringTie	transcript	75081524	75127245	1000	-	.	gene_id "MSTRG.136939"; transcript_id "MSTRG.136939.14";
chr4	StringTie	exon	75081524	75082374	1000	-	.	gene_id "MSTRG.136939"; transcript_id "MSTRG.136939.14"; exon_number "1";
chr4	StringTie	exon	75084589	75084703	1000	-	.	gene_id "MSTRG.136939"; transcript_id "MSTRG.136939.14"; exon_number "2";
chr4	StringTie	exon	75100931	75101066	1000	-	.	gene_id "MSTRG.136939"; transcript_id "MSTRG.136939.14"; exon_number "3";
chr4	StringTie	exon	75121925	75122019	1000	-	.	gene_id "MSTRG.136939"; transcript_id "MSTRG.136939.14"; exon_number "4";
chr4	StringTie	exon	75127066	75127245	1000	-	.	gene_id "MSTRG.136939"; transcript_id "MSTRG.136939.14"; exon_number "5";
chr4	StringTie	transcript	75081530	75127362	1000	-	.	gene_id "MSTRG.136939"; transcript_id "MSTRG.136939.15";
chr4	StringTie	exon	75081530	75082357	1000	-	.	gene_id "MSTRG.136939"; transcript_id "MSTRG.136939.15"; exon_number "1";
chr4	StringTie	exon	75084589	75084703	1000	-	.	gene_id "MSTRG.136939"; transcript_id "MSTRG.136939.15"; exon_number "2";
chr4	StringTie	exon	75101316	75101415	1000	-	.	gene_id "MSTRG.136939"; transcript_id "MSTRG.136939.15"; exon_number "3";
chr4	StringTie	exon	75103847	75103926	1000	-	.	gene_id "MSTRG.136939"; transcript_id "MSTRG.136939.15"; exon_number "4";
chr4	StringTie	exon	75121925	75122019	1000	-	.	gene_id "MSTRG.136939"; transcript_id "MSTRG.136939.15"; exon_number "5";
chr4	StringTie	exon	75127132	75127362	1000	-	.	gene_id "MSTRG.136939"; transcript_id "MSTRG.136939.15"; exon_number "6";
chr4	StringTie	transcript	75081582	75127254	1000	-	.	gene_id "MSTRG.136939"; transcript_id "MSTRG.136939.16";
chr4	StringTie	exon	75081582	75082357	1000	-	.	gene_id "MSTRG.136939"; transcript_id "MSTRG.136939.16"; exon_number "1";
chr4	StringTie	exon	75084589	75084703	1000	-	.	gene_id "MSTRG.136939"; transcript_id "MSTRG.136939.16"; exon_number "2";
chr4	StringTie	exon	75100931	75101415	1000	-	.	gene_id "MSTRG.136939"; transcript_id "MSTRG.136939.16"; exon_number "3";
chr4	StringTie	exon	75121925	75122019	1000	-	.	gene_id "MSTRG.136939"; transcript_id "MSTRG.136939.16"; exon_number "4";
chr4	StringTie	exon	75127132	75127254	1000	-	.	gene_id "MSTRG.136939"; transcript_id "MSTRG.136939.16"; exon_number "5";
chr4	StringTie	transcript	75081589	75127360	1000	-	.	gene_id "MSTRG.136939"; transcript_id "MSTRG.136939.17";
chr4	StringTie	exon	75081589	75082357	1000	-	.	gene_id "MSTRG.136939"; transcript_id "MSTRG.136939.17"; exon_number "1";
chr4	StringTie	exon	75084589	75084703	1000	-	.	gene_id "MSTRG.136939"; transcript_id "MSTRG.136939.17"; exon_number "2";
chr4	StringTie	exon	75100931	75101066	1000	-	.	gene_id "MSTRG.136939"; transcript_id "MSTRG.136939.17"; exon_number "3";
chr4	StringTie	exon	75101316	75101415	1000	-	.	gene_id "MSTRG.136939"; transcript_id "MSTRG.136939.17"; exon_number "4";
chr4	StringTie	exon	75121925	75122019	1000	-	.	gene_id "MSTRG.136939"; transcript_id "MSTRG.136939.17"; exon_number "5";
chr4	StringTie	exon	75127066	75127360	1000	-	.	gene_id "MSTRG.136939"; transcript_id "MSTRG.136939.17"; exon_number "6";
chr4	StringTie	transcript	75081593	75127275	1000	-	.	gene_id "MSTRG.136939"; transcript_id "MSTRG.136939.18";
chr4	StringTie	exon	75081593	75082357	1000	-	.	gene_id "MSTRG.136939"; transcript_id "MSTRG.136939.18"; exon_number "1";
chr4	StringTie	exon	75084589	75084703	1000	-	.	gene_id "MSTRG.136939"; transcript_id "MSTRG.136939.18"; exon_number "2";
chr4	StringTie	exon	75103847	75103926	1000	-	.	gene_id "MSTRG.136939"; transcript_id "MSTRG.136939.18"; exon_number "3";
chr4	StringTie	exon	75121925	75121965	1000	-	.	gene_id "MSTRG.136939"; transcript_id "MSTRG.136939.18"; exon_number "4";
chr4	StringTie	exon	75127066	75127275	1000	-	.	gene_id "MSTRG.136939"; transcript_id "MSTRG.136939.18"; exon_number "5";
chr4	StringTie	transcript	75081654	75127261	1000	-	.	gene_id "MSTRG.136939"; transcript_id "MSTRG.136939.19";
chr4	StringTie	exon	75081654	75082357	1000	-	.	gene_id "MSTRG.136939"; transcript_id "MSTRG.136939.19"; exon_number "1";
chr4	StringTie	exon	75084589	75084703	1000	-	.	gene_id "MSTRG.136939"; transcript_id "MSTRG.136939.19"; exon_number "2";
chr4	StringTie	exon	75100931	75101066	1000	-	.	gene_id "MSTRG.136939"; transcript_id "MSTRG.136939.19"; exon_number "3";
chr4	StringTie	exon	75121925	75122019	1000	-	.	gene_id "MSTRG.136939"; transcript_id "MSTRG.136939.19"; exon_number "4";
chr4	StringTie	exon	75127132	75127261	1000	-	.	gene_id "MSTRG.136939"; transcript_id "MSTRG.136939.19"; exon_number "5";
chr4	StringTie	transcript	75050238	75127383	1000	-	.	gene_id "MSTRG.136939"; transcript_id "MSTRG.136939.2";
chr4	StringTie	exon	75050238	75050379	1000	-	.	gene_id "MSTRG.136939"; transcript_id "MSTRG.136939.2"; exon_number "1";
chr4	StringTie	exon	75073948	75074014	1000	-	.	gene_id "MSTRG.136939"; transcript_id "MSTRG.136939.2"; exon_number "2";
chr4	StringTie	exon	75082165	75082357	1000	-	.	gene_id "MSTRG.136939"; transcript_id "MSTRG.136939.2"; exon_number "3";
chr4	StringTie	exon	75084589	75084703	1000	-	.	gene_id "MSTRG.136939"; transcript_id "MSTRG.136939.2"; exon_number "4";
chr4	StringTie	exon	75100931	75101066	1000	-	.	gene_id "MSTRG.136939"; transcript_id "MSTRG.136939.2"; exon_number "5";
chr4	StringTie	exon	75121925	75122019	1000	-	.	gene_id "MSTRG.136939"; transcript_id "MSTRG.136939.2"; exon_number "6";
chr4	StringTie	exon	75127066	75127383	1000	-	.	gene_id "MSTRG.136939"; transcript_id "MSTRG.136939.2"; exon_number "7";
chr4	StringTie	transcript	75081702	75127364	1000	-	.	gene_id "MSTRG.136939"; transcript_id "MSTRG.136939.20";
chr4	StringTie	exon	75081702	75082357	1000	-	.	gene_id "MSTRG.136939"; transcript_id "MSTRG.136939.20"; exon_number "1";
chr4	StringTie	exon	75084589	75084703	1000	-	.	gene_id "MSTRG.136939"; transcript_id "MSTRG.136939.20"; exon_number "2";
chr4	StringTie	exon	75121925	75122019	1000	-	.	gene_id "MSTRG.136939"; transcript_id "MSTRG.136939.20"; exon_number "3";
chr4	StringTie	exon	75127066	75127364	1000	-	.	gene_id "MSTRG.136939"; transcript_id "MSTRG.136939.20"; exon_number "4";
chr4	StringTie	transcript	75081733	75100151	1000	-	.	gene_id "MSTRG.136939"; transcript_id "MSTRG.136939.22";
chr4	StringTie	exon	75081733	75082357	1000	-	.	gene_id "MSTRG.136939"; transcript_id "MSTRG.136939.22"; exon_number "1";
chr4	StringTie	exon	75084589	75084703	1000	-	.	gene_id "MSTRG.136939"; transcript_id "MSTRG.136939.22"; exon_number "2";
chr4	StringTie	exon	75100122	75100151	1000	-	.	gene_id "MSTRG.136939"; transcript_id "MSTRG.136939.22"; exon_number "3";
chr4	StringTie	transcript	75081747	75101025	1000	-	.	gene_id "MSTRG.136939"; transcript_id "MSTRG.136939.23";
chr4	StringTie	exon	75081747	75082357	1000	-	.	gene_id "MSTRG.136939"; transcript_id "MSTRG.136939.23"; exon_number "1";
chr4	StringTie	exon	75084589	75084703	1000	-	.	gene_id "MSTRG.136939"; transcript_id "MSTRG.136939.23"; exon_number "2";
chr4	StringTie	exon	75099578	75099665	1000	-	.	gene_id "MSTRG.136939"; transcript_id "MSTRG.136939.23"; exon_number "3";
chr4	StringTie	exon	75100931	75101025	1000	-	.	gene_id "MSTRG.136939"; transcript_id "MSTRG.136939.23"; exon_number "4";
chr4	StringTie	transcript	75081748	75101102	1000	-	.	gene_id "MSTRG.136939"; transcript_id "MSTRG.136939.24";
chr4	StringTie	exon	75081748	75082357	1000	-	.	gene_id "MSTRG.136939"; transcript_id "MSTRG.136939.24"; exon_number "1";
chr4	StringTie	exon	75084589	75084703	1000	-	.	gene_id "MSTRG.136939"; transcript_id "MSTRG.136939.24"; exon_number "2";
chr4	StringTie	exon	75100995	75101102	1000	-	.	gene_id "MSTRG.136939"; transcript_id "MSTRG.136939.24"; exon_number "3";
chr4	StringTie	transcript	75081812	75127314	1000	-	.	gene_id "MSTRG.136939"; transcript_id "MSTRG.136939.25";
chr4	StringTie	exon	75081812	75082357	1000	-	.	gene_id "MSTRG.136939"; transcript_id "MSTRG.136939.25"; exon_number "1";
chr4	StringTie	exon	75127066	75127314	1000	-	.	gene_id "MSTRG.136939"; transcript_id "MSTRG.136939.25"; exon_number "2";
chr4	StringTie	transcript	75081888	75127251	1000	-	.	gene_id "MSTRG.136939"; transcript_id "MSTRG.136939.26";
chr4	StringTie	exon	75081888	75082357	1000	-	.	gene_id "MSTRG.136939"; transcript_id "MSTRG.136939.26"; exon_number "1";
chr4	StringTie	exon	75084589	75084703	1000	-	.	gene_id "MSTRG.136939"; transcript_id "MSTRG.136939.26"; exon_number "2";
chr4	StringTie	exon	75100931	75101066	1000	-	.	gene_id "MSTRG.136939"; transcript_id "MSTRG.136939.26"; exon_number "3";
chr4	StringTie	exon	75103847	75103926	1000	-	.	gene_id "MSTRG.136939"; transcript_id "MSTRG.136939.26"; exon_number "4";
chr4	StringTie	exon	75121925	75122019	1000	-	.	gene_id "MSTRG.136939"; transcript_id "MSTRG.136939.26"; exon_number "5";
chr4	StringTie	exon	75127132	75127251	1000	-	.	gene_id "MSTRG.136939"; transcript_id "MSTRG.136939.26"; exon_number "6";
chr4	StringTie	transcript	75081890	75127280	1000	-	.	gene_id "MSTRG.136939"; transcript_id "MSTRG.136939.27";
chr4	StringTie	exon	75081890	75082357	1000	-	.	gene_id "MSTRG.136939"; transcript_id "MSTRG.136939.27"; exon_number "1";
chr4	StringTie	exon	75084589	75084703	1000	-	.	gene_id "MSTRG.136939"; transcript_id "MSTRG.136939.27"; exon_number "2";
chr4	StringTie	exon	75103847	75103926	1000	-	.	gene_id "MSTRG.136939"; transcript_id "MSTRG.136939.27"; exon_number "3";
chr4	StringTie	exon	75127132	75127280	1000	-	.	gene_id "MSTRG.136939"; transcript_id "MSTRG.136939.27"; exon_number "4";
chr4	StringTie	transcript	75081899	75103620	1000	-	.	gene_id "MSTRG.136939"; transcript_id "MSTRG.136939.28";
chr4	StringTie	exon	75081899	75082357	1000	-	.	gene_id "MSTRG.136939"; transcript_id "MSTRG.136939.28"; exon_number "1";
chr4	StringTie	exon	75084589	75084703	1000	-	.	gene_id "MSTRG.136939"; transcript_id "MSTRG.136939.28"; exon_number "2";
chr4	StringTie	exon	75101316	75101415	1000	-	.	gene_id "MSTRG.136939"; transcript_id "MSTRG.136939.28"; exon_number "3";
chr4	StringTie	exon	75103602	75103620	1000	-	.	gene_id "MSTRG.136939"; transcript_id "MSTRG.136939.28"; exon_number "4";
chr4	StringTie	transcript	75081914	75127306	1000	-	.	gene_id "MSTRG.136939"; transcript_id "MSTRG.136939.29";
chr4	StringTie	exon	75081914	75082357	1000	-	.	gene_id "MSTRG.136939"; transcript_id "MSTRG.136939.29"; exon_number "1";
chr4	StringTie	exon	75084589	75084703	1000	-	.	gene_id "MSTRG.136939"; transcript_id "MSTRG.136939.29"; exon_number "2";
chr4	StringTie	exon	75101342	75101415	1000	-	.	gene_id "MSTRG.136939"; transcript_id "MSTRG.136939.29"; exon_number "3";
chr4	StringTie	exon	75121925	75122019	1000	-	.	gene_id "MSTRG.136939"; transcript_id "MSTRG.136939.29"; exon_number "4";
chr4	StringTie	exon	75127066	75127306	1000	-	.	gene_id "MSTRG.136939"; transcript_id "MSTRG.136939.29"; exon_number "5";
chr4	StringTie	transcript	75055273	75128291	1000	-	.	gene_id "MSTRG.136939"; transcript_id "MSTRG.136939.3";
chr4	StringTie	exon	75055273	75067818	1000	-	.	gene_id "MSTRG.136939"; transcript_id "MSTRG.136939.3"; exon_number "1";
chr4	StringTie	exon	75068227	75068347	1000	-	.	gene_id "MSTRG.136939"; transcript_id "MSTRG.136939.3"; exon_number "2";
chr4	StringTie	exon	75073948	75074014	1000	-	.	gene_id "MSTRG.136939"; transcript_id "MSTRG.136939.3"; exon_number "3";
chr4	StringTie	exon	75080324	75080416	1000	-	.	gene_id "MSTRG.136939"; transcript_id "MSTRG.136939.3"; exon_number "4";
chr4	StringTie	exon	75080521	75080665	1000	-	.	gene_id "MSTRG.136939"; transcript_id "MSTRG.136939.3"; exon_number "5";
chr4	StringTie	exon	75081753	75082357	1000	-	.	gene_id "MSTRG.136939"; transcript_id "MSTRG.136939.3"; exon_number "6";
chr4	StringTie	exon	75084589	75084703	1000	-	.	gene_id "MSTRG.136939"; transcript_id "MSTRG.136939.3"; exon_number "7";
chr4	StringTie	exon	75103847	75103926	1000	-	.	gene_id "MSTRG.136939"; transcript_id "MSTRG.136939.3"; exon_number "8";
chr4	StringTie	exon	75121925	75122019	1000	-	.	gene_id "MSTRG.136939"; transcript_id "MSTRG.136939.3"; exon_number "9";
chr4	StringTie	exon	75127066	75128291	1000	-	.	gene_id "MSTRG.136939"; transcript_id "MSTRG.136939.3"; exon_number "10";
chr4	StringTie	transcript	75081916	75127335	1000	-	.	gene_id "MSTRG.136939"; transcript_id "MSTRG.136939.30";
chr4	StringTie	exon	75081916	75082357	1000	-	.	gene_id "MSTRG.136939"; transcript_id "MSTRG.136939.30"; exon_number "1";
chr4	StringTie	exon	75084589	75084703	1000	-	.	gene_id "MSTRG.136939"; transcript_id "MSTRG.136939.30"; exon_number "2";
chr4	StringTie	exon	75103847	75103926	1000	-	.	gene_id "MSTRG.136939"; transcript_id "MSTRG.136939.30"; exon_number "3";
chr4	StringTie	exon	75121925	75122017	1000	-	.	gene_id "MSTRG.136939"; transcript_id "MSTRG.136939.30"; exon_number "4";
chr4	StringTie	exon	75127066	75127335	1000	-	.	gene_id "MSTRG.136939"; transcript_id "MSTRG.136939.30"; exon_number "5";
chr4	StringTie	transcript	75081924	75127280	1000	-	.	gene_id "MSTRG.136939"; transcript_id "MSTRG.136939.31";
chr4	StringTie	exon	75081924	75082357	1000	-	.	gene_id "MSTRG.136939"; transcript_id "MSTRG.136939.31"; exon_number "1";
chr4	StringTie	exon	75084589	75084703	1000	-	.	gene_id "MSTRG.136939"; transcript_id "MSTRG.136939.31"; exon_number "2";
chr4	StringTie	exon	75101316	75101415	1000	-	.	gene_id "MSTRG.136939"; transcript_id "MSTRG.136939.31"; exon_number "3";
chr4	StringTie	exon	75103847	75103926	1000	-	.	gene_id "MSTRG.136939"; transcript_id "MSTRG.136939.31"; exon_number "4";
chr4	StringTie	exon	75127066	75127280	1000	-	.	gene_id "MSTRG.136939"; transcript_id "MSTRG.136939.31"; exon_number "5";
chr4	StringTie	transcript	75081925	75127311	1000	-	.	gene_id "MSTRG.136939"; transcript_id "MSTRG.136939.32";
chr4	StringTie	exon	75081925	75082357	1000	-	.	gene_id "MSTRG.136939"; transcript_id "MSTRG.136939.32"; exon_number "1";
chr4	StringTie	exon	75084589	75084703	1000	-	.	gene_id "MSTRG.136939"; transcript_id "MSTRG.136939.32"; exon_number "2";
chr4	StringTie	exon	75127066	75127311	1000	-	.	gene_id "MSTRG.136939"; transcript_id "MSTRG.136939.32"; exon_number "3";
chr4	StringTie	transcript	75081934	75127255	1000	-	.	gene_id "MSTRG.136939"; transcript_id "MSTRG.136939.34";
chr4	StringTie	exon	75081934	75082357	1000	-	.	gene_id "MSTRG.136939"; transcript_id "MSTRG.136939.34"; exon_number "1";
chr4	StringTie	exon	75084589	75084703	1000	-	.	gene_id "MSTRG.136939"; transcript_id "MSTRG.136939.34"; exon_number "2";
chr4	StringTie	exon	75101316	75101415	1000	-	.	gene_id "MSTRG.136939"; transcript_id "MSTRG.136939.34"; exon_number "3";
chr4	StringTie	exon	75103586	75103673	1000	-	.	gene_id "MSTRG.136939"; transcript_id "MSTRG.136939.34"; exon_number "4";
chr4	StringTie	exon	75103847	75103926	1000	-	.	gene_id "MSTRG.136939"; transcript_id "MSTRG.136939.34"; exon_number "5";
chr4	StringTie	exon	75121925	75122019	1000	-	.	gene_id "MSTRG.136939"; transcript_id "MSTRG.136939.34"; exon_number "6";
chr4	StringTie	exon	75127066	75127255	1000	-	.	gene_id "MSTRG.136939"; transcript_id "MSTRG.136939.34"; exon_number "7";
chr4	StringTie	transcript	75103988	75127254	1000	-	.	gene_id "MSTRG.136939"; transcript_id "MSTRG.136939.37";
chr4	StringTie	exon	75103988	75104016	1000	-	.	gene_id "MSTRG.136939"; transcript_id "MSTRG.136939.37"; exon_number "1";
chr4	StringTie	exon	75121925	75122019	1000	-	.	gene_id "MSTRG.136939"; transcript_id "MSTRG.136939.37"; exon_number "2";
chr4	StringTie	exon	75127066	75127254	1000	-	.	gene_id "MSTRG.136939"; transcript_id "MSTRG.136939.37"; exon_number "3";
chr4	StringTie	transcript	75112812	75127263	1000	-	.	gene_id "MSTRG.136939"; transcript_id "MSTRG.136939.38";
chr4	StringTie	exon	75112812	75113543	1000	-	.	gene_id "MSTRG.136939"; transcript_id "MSTRG.136939.38"; exon_number "1";
chr4	StringTie	exon	75121925	75122019	1000	-	.	gene_id "MSTRG.136939"; transcript_id "MSTRG.136939.38"; exon_number "2";
chr4	StringTie	exon	75127066	75127263	1000	-	.	gene_id "MSTRG.136939"; transcript_id "MSTRG.136939.38"; exon_number "3";
chr4	StringTie	transcript	75125588	75127254	1000	-	.	gene_id "MSTRG.136939"; transcript_id "MSTRG.136939.39";
chr4	StringTie	exon	75125588	75125611	1000	-	.	gene_id "MSTRG.136939"; transcript_id "MSTRG.136939.39"; exon_number "1";
chr4	StringTie	exon	75127066	75127254	1000	-	.	gene_id "MSTRG.136939"; transcript_id "MSTRG.136939.39"; exon_number "2";
chr4	StringTie	transcript	75065074	75128523	1000	-	.	gene_id "MSTRG.136939"; transcript_id "MSTRG.136939.4";
chr4	StringTie	exon	75065074	75067818	1000	-	.	gene_id "MSTRG.136939"; transcript_id "MSTRG.136939.4"; exon_number "1";
chr4	StringTie	exon	75073948	75074014	1000	-	.	gene_id "MSTRG.136939"; transcript_id "MSTRG.136939.4"; exon_number "2";
chr4	StringTie	exon	75080324	75080416	1000	-	.	gene_id "MSTRG.136939"; transcript_id "MSTRG.136939.4"; exon_number "3";
chr4	StringTie	exon	75080521	75080665	1000	-	.	gene_id "MSTRG.136939"; transcript_id "MSTRG.136939.4"; exon_number "4";
chr4	StringTie	exon	75081753	75082357	1000	-	.	gene_id "MSTRG.136939"; transcript_id "MSTRG.136939.4"; exon_number "5";
chr4	StringTie	exon	75084589	75084703	1000	-	.	gene_id "MSTRG.136939"; transcript_id "MSTRG.136939.4"; exon_number "6";
chr4	StringTie	exon	75101316	75101415	1000	-	.	gene_id "MSTRG.136939"; transcript_id "MSTRG.136939.4"; exon_number "7";
chr4	StringTie	exon	75121925	75122019	1000	-	.	gene_id "MSTRG.136939"; transcript_id "MSTRG.136939.4"; exon_number "8";
chr4	StringTie	exon	75127066	75128523	1000	-	.	gene_id "MSTRG.136939"; transcript_id "MSTRG.136939.4"; exon_number "9";
chr4	StringTie	transcript	75073948	75128291	1000	-	.	gene_id "MSTRG.136939"; transcript_id "MSTRG.136939.5";
chr4	StringTie	exon	75073948	75074014	1000	-	.	gene_id "MSTRG.136939"; transcript_id "MSTRG.136939.5"; exon_number "1";
chr4	StringTie	exon	75082165	75082357	1000	-	.	gene_id "MSTRG.136939"; transcript_id "MSTRG.136939.5"; exon_number "2";
chr4	StringTie	exon	75084589	75084703	1000	-	.	gene_id "MSTRG.136939"; transcript_id "MSTRG.136939.5"; exon_number "3";
chr4	StringTie	exon	75101316	75101415	1000	-	.	gene_id "MSTRG.136939"; transcript_id "MSTRG.136939.5"; exon_number "4";
chr4	StringTie	exon	75121925	75122019	1000	-	.	gene_id "MSTRG.136939"; transcript_id "MSTRG.136939.5"; exon_number "5";
chr4	StringTie	exon	75127132	75128291	1000	-	.	gene_id "MSTRG.136939"; transcript_id "MSTRG.136939.5"; exon_number "6";
chr4	StringTie	transcript	75073948	75128523	1000	-	.	gene_id "MSTRG.136939"; transcript_id "MSTRG.136939.6";
chr4	StringTie	exon	75073948	75074014	1000	-	.	gene_id "MSTRG.136939"; transcript_id "MSTRG.136939.6"; exon_number "1";
chr4	StringTie	exon	75080324	75080416	1000	-	.	gene_id "MSTRG.136939"; transcript_id "MSTRG.136939.6"; exon_number "2";
chr4	StringTie	exon	75080521	75080656	1000	-	.	gene_id "MSTRG.136939"; transcript_id "MSTRG.136939.6"; exon_number "3";
chr4	StringTie	exon	75081753	75082357	1000	-	.	gene_id "MSTRG.136939"; transcript_id "MSTRG.136939.6"; exon_number "4";
chr4	StringTie	exon	75084589	75084703	1000	-	.	gene_id "MSTRG.136939"; transcript_id "MSTRG.136939.6"; exon_number "5";
chr4	StringTie	exon	75103847	75103926	1000	-	.	gene_id "MSTRG.136939"; transcript_id "MSTRG.136939.6"; exon_number "6";
chr4	StringTie	exon	75121925	75122019	1000	-	.	gene_id "MSTRG.136939"; transcript_id "MSTRG.136939.6"; exon_number "7";
chr4	StringTie	exon	75127132	75128523	1000	-	.	gene_id "MSTRG.136939"; transcript_id "MSTRG.136939.6"; exon_number "8";
chr4	StringTie	transcript	75073948	75127358	1000	-	.	gene_id "MSTRG.136939"; transcript_id "MSTRG.136939.7";
chr4	StringTie	exon	75073948	75074014	1000	-	.	gene_id "MSTRG.136939"; transcript_id "MSTRG.136939.7"; exon_number "1";
chr4	StringTie	exon	75080300	75080416	1000	-	.	gene_id "MSTRG.136939"; transcript_id "MSTRG.136939.7"; exon_number "2";
chr4	StringTie	exon	75080521	75080656	1000	-	.	gene_id "MSTRG.136939"; transcript_id "MSTRG.136939.7"; exon_number "3";
chr4	StringTie	exon	75081753	75082357	1000	-	.	gene_id "MSTRG.136939"; transcript_id "MSTRG.136939.7"; exon_number "4";
chr4	StringTie	exon	75084589	75084703	1000	-	.	gene_id "MSTRG.136939"; transcript_id "MSTRG.136939.7"; exon_number "5";
chr4	StringTie	exon	75103847	75103926	1000	-	.	gene_id "MSTRG.136939"; transcript_id "MSTRG.136939.7"; exon_number "6";
chr4	StringTie	exon	75121925	75122019	1000	-	.	gene_id "MSTRG.136939"; transcript_id "MSTRG.136939.7"; exon_number "7";
chr4	StringTie	exon	75127066	75127358	1000	-	.	gene_id "MSTRG.136939"; transcript_id "MSTRG.136939.7"; exon_number "8";
chr4	StringTie	transcript	75073988	75127325	1000	-	.	gene_id "MSTRG.136939"; transcript_id "MSTRG.136939.8";
chr4	StringTie	exon	75073988	75074014	1000	-	.	gene_id "MSTRG.136939"; transcript_id "MSTRG.136939.8"; exon_number "1";
chr4	StringTie	exon	75080324	75080665	1000	-	.	gene_id "MSTRG.136939"; transcript_id "MSTRG.136939.8"; exon_number "2";
chr4	StringTie	exon	75081753	75082357	1000	-	.	gene_id "MSTRG.136939"; transcript_id "MSTRG.136939.8"; exon_number "3";
chr4	StringTie	exon	75084589	75084703	1000	-	.	gene_id "MSTRG.136939"; transcript_id "MSTRG.136939.8"; exon_number "4";
chr4	StringTie	exon	75103847	75103926	1000	-	.	gene_id "MSTRG.136939"; transcript_id "MSTRG.136939.8"; exon_number "5";
chr4	StringTie	exon	75127066	75127325	1000	-	.	gene_id "MSTRG.136939"; transcript_id "MSTRG.136939.8"; exon_number "6";
chr4	StringTie	transcript	75073999	75127274	1000	-	.	gene_id "MSTRG.136939"; transcript_id "MSTRG.136939.9";
chr4	StringTie	exon	75073999	75074014	1000	-	.	gene_id "MSTRG.136939"; transcript_id "MSTRG.136939.9"; exon_number "1";
chr4	StringTie	exon	75081753	75082357	1000	-	.	gene_id "MSTRG.136939"; transcript_id "MSTRG.136939.9"; exon_number "2";
chr4	StringTie	exon	75084589	75084703	1000	-	.	gene_id "MSTRG.136939"; transcript_id "MSTRG.136939.9"; exon_number "3";
chr4	StringTie	exon	75103847	75103926	1000	-	.	gene_id "MSTRG.136939"; transcript_id "MSTRG.136939.9"; exon_number "4";
chr4	StringTie	exon	75121925	75122019	1000	-	.	gene_id "MSTRG.136939"; transcript_id "MSTRG.136939.9"; exon_number "5";
chr4	StringTie	exon	75127066	75127274	1000	-	.	gene_id "MSTRG.136939"; transcript_id "MSTRG.136939.9"; exon_number "6";
chr1	StringTie	transcript	193758465	193759561	1000	.	.	gene_id "MSTRG.13694"; transcript_id "MSTRG.13694.1";
chr1	StringTie	exon	193758465	193759561	1000	.	.	gene_id "MSTRG.13694"; transcript_id "MSTRG.13694.1"; exon_number "1";
chr4	StringTie	transcript	75101491	75101861	1000	+	.	gene_id "MSTRG.136940"; transcript_id "ENST00000515177"; gene_name "RP11-44F21.4"; ref_gene_id "ENSG00000250315";
chr4	StringTie	exon	75101491	75101861	1000	+	.	gene_id "MSTRG.136940"; transcript_id "ENST00000515177"; exon_number "1"; gene_name "RP11-44F21.4"; ref_gene_id "ENSG00000250315";
chr4	StringTie	transcript	75101477	75101943	1000	+	.	gene_id "MSTRG.136940"; transcript_id "ENST00000598794"; gene_name "RP11-44F21.4"; ref_gene_id "ENSG00000250315";
chr4	StringTie	exon	75101477	75101943	1000	+	.	gene_id "MSTRG.136940"; transcript_id "ENST00000598794"; exon_number "1"; gene_name "RP11-44F21.4"; ref_gene_id "ENSG00000250315";
chr4	StringTie	transcript	75554886	75555093	1000	.	.	gene_id "MSTRG.136941"; transcript_id "MSTRG.136941.1";
chr4	StringTie	exon	75554886	75555093	1000	.	.	gene_id "MSTRG.136941"; transcript_id "MSTRG.136941.1"; exon_number "1";
chr4	StringTie	transcript	75556048	75565885	1000	+	.	gene_id "MSTRG.136942"; transcript_id "ENST00000311623"; gene_name "C4orf26"; ref_gene_id "ENSG00000174792";
chr4	StringTie	exon	75556048	75556149	1000	+	.	gene_id "MSTRG.136942"; transcript_id "ENST00000311623"; exon_number "1"; gene_name "C4orf26"; ref_gene_id "ENSG00000174792";
chr4	StringTie	exon	75564114	75565885	1000	+	.	gene_id "MSTRG.136942"; transcript_id "ENST00000311623"; exon_number "2"; gene_name "C4orf26"; ref_gene_id "ENSG00000174792";
chr4	StringTie	transcript	75556065	75564544	1000	+	.	gene_id "MSTRG.136942"; transcript_id "ENST00000435974"; gene_name "C4orf26"; ref_gene_id "ENSG00000174792";
chr4	StringTie	exon	75556065	75556149	1000	+	.	gene_id "MSTRG.136942"; transcript_id "ENST00000435974"; exon_number "1"; gene_name "C4orf26"; ref_gene_id "ENSG00000174792";
chr4	StringTie	exon	75556541	75556584	1000	+	.	gene_id "MSTRG.136942"; transcript_id "ENST00000435974"; exon_number "2"; gene_name "C4orf26"; ref_gene_id "ENSG00000174792";
chr4	StringTie	exon	75564114	75564544	1000	+	.	gene_id "MSTRG.136942"; transcript_id "ENST00000435974"; exon_number "3"; gene_name "C4orf26"; ref_gene_id "ENSG00000174792";
chr4	StringTie	transcript	75556048	75564645	1000	+	.	gene_id "MSTRG.136942"; transcript_id "ENST00000511093"; gene_name "C4orf26"; ref_gene_id "ENSG00000174792";
chr4	StringTie	exon	75556048	75556149	1000	+	.	gene_id "MSTRG.136942"; transcript_id "ENST00000511093"; exon_number "1"; gene_name "C4orf26"; ref_gene_id "ENSG00000174792";
chr4	StringTie	exon	75563210	75563345	1000	+	.	gene_id "MSTRG.136942"; transcript_id "ENST00000511093"; exon_number "2"; gene_name "C4orf26"; ref_gene_id "ENSG00000174792";
chr4	StringTie	exon	75564114	75564252	1000	+	.	gene_id "MSTRG.136942"; transcript_id "ENST00000511093"; exon_number "3"; gene_name "C4orf26"; ref_gene_id "ENSG00000174792";
chr4	StringTie	exon	75564388	75564645	1000	+	.	gene_id "MSTRG.136942"; transcript_id "ENST00000511093"; exon_number "4"; gene_name "C4orf26"; ref_gene_id "ENSG00000174792";
chr4	StringTie	transcript	75556048	75563322	1000	+	.	gene_id "MSTRG.136942"; transcript_id "ENST00000514064"; gene_name "C4orf26"; ref_gene_id "ENSG00000174792";
chr4	StringTie	exon	75556048	75556149	1000	+	.	gene_id "MSTRG.136942"; transcript_id "ENST00000514064"; exon_number "1"; gene_name "C4orf26"; ref_gene_id "ENSG00000174792";
chr4	StringTie	exon	75556541	75556584	1000	+	.	gene_id "MSTRG.136942"; transcript_id "ENST00000514064"; exon_number "2"; gene_name "C4orf26"; ref_gene_id "ENSG00000174792";
chr4	StringTie	exon	75563235	75563322	1000	+	.	gene_id "MSTRG.136942"; transcript_id "ENST00000514064"; exon_number "3"; gene_name "C4orf26"; ref_gene_id "ENSG00000174792";
chr4	StringTie	transcript	75556048	75565871	1000	+	.	gene_id "MSTRG.136942"; transcript_id "ENST00000616557"; gene_name "C4orf26"; ref_gene_id "ENSG00000174792";
chr4	StringTie	exon	75556048	75556149	1000	+	.	gene_id "MSTRG.136942"; transcript_id "ENST00000616557"; exon_number "1"; gene_name "C4orf26"; ref_gene_id "ENSG00000174792";
chr4	StringTie	exon	75564114	75564252	1000	+	.	gene_id "MSTRG.136942"; transcript_id "ENST00000616557"; exon_number "2"; gene_name "C4orf26"; ref_gene_id "ENSG00000174792";
chr4	StringTie	exon	75564388	75565871	1000	+	.	gene_id "MSTRG.136942"; transcript_id "ENST00000616557"; exon_number "3"; gene_name "C4orf26"; ref_gene_id "ENSG00000174792";
chr4	StringTie	transcript	75555965	75566390	1000	+	.	gene_id "MSTRG.136942"; transcript_id "MSTRG.136942.1";
chr4	StringTie	exon	75555965	75556149	1000	+	.	gene_id "MSTRG.136942"; transcript_id "MSTRG.136942.1"; exon_number "1";
chr4	StringTie	exon	75563213	75563345	1000	+	.	gene_id "MSTRG.136942"; transcript_id "MSTRG.136942.1"; exon_number "2";
chr4	StringTie	exon	75564114	75566390	1000	+	.	gene_id "MSTRG.136942"; transcript_id "MSTRG.136942.1"; exon_number "3";
chr4	StringTie	transcript	75556002	75566359	1000	+	.	gene_id "MSTRG.136942"; transcript_id "MSTRG.136942.2";
chr4	StringTie	exon	75556002	75556149	1000	+	.	gene_id "MSTRG.136942"; transcript_id "MSTRG.136942.2"; exon_number "1";
chr4	StringTie	exon	75563210	75563345	1000	+	.	gene_id "MSTRG.136942"; transcript_id "MSTRG.136942.2"; exon_number "2";
chr4	StringTie	exon	75564114	75566359	1000	+	.	gene_id "MSTRG.136942"; transcript_id "MSTRG.136942.2"; exon_number "3";
chr4	StringTie	transcript	75556048	75566113	1000	+	.	gene_id "MSTRG.136942"; transcript_id "MSTRG.136942.3";
chr4	StringTie	exon	75556048	75556149	1000	+	.	gene_id "MSTRG.136942"; transcript_id "MSTRG.136942.3"; exon_number "1";
chr4	StringTie	exon	75556541	75556584	1000	+	.	gene_id "MSTRG.136942"; transcript_id "MSTRG.136942.3"; exon_number "2";
chr4	StringTie	exon	75563235	75563345	1000	+	.	gene_id "MSTRG.136942"; transcript_id "MSTRG.136942.3"; exon_number "3";
chr4	StringTie	exon	75564114	75566113	1000	+	.	gene_id "MSTRG.136942"; transcript_id "MSTRG.136942.3"; exon_number "4";
chr4	StringTie	transcript	75567520	75568954	1000	.	.	gene_id "MSTRG.136943"; transcript_id "MSTRG.136943.1";
chr4	StringTie	exon	75567520	75568954	1000	.	.	gene_id "MSTRG.136943"; transcript_id "MSTRG.136943.1"; exon_number "1";
chr4	StringTie	transcript	75569335	75570402	1000	.	.	gene_id "MSTRG.136944"; transcript_id "MSTRG.136944.1";
chr4	StringTie	exon	75569335	75570402	1000	.	.	gene_id "MSTRG.136944"; transcript_id "MSTRG.136944.1"; exon_number "1";
chr4	StringTie	transcript	75571214	75573754	1000	.	.	gene_id "MSTRG.136945"; transcript_id "MSTRG.136945.1";
chr4	StringTie	exon	75571214	75573754	1000	.	.	gene_id "MSTRG.136945"; transcript_id "MSTRG.136945.1"; exon_number "1";
chr4	StringTie	transcript	75574705	75574996	1000	.	.	gene_id "MSTRG.136946"; transcript_id "MSTRG.136946.1";
chr4	StringTie	exon	75574705	75574996	1000	.	.	gene_id "MSTRG.136946"; transcript_id "MSTRG.136946.1"; exon_number "1";
chr4	StringTie	transcript	75578864	75630526	1000	-	.	gene_id "MSTRG.136947"; transcript_id "ENST00000307465"; gene_name "CDKL2"; ref_gene_id "ENSG00000138769";
chr4	StringTie	exon	75578864	75579178	1000	-	.	gene_id "MSTRG.136947"; transcript_id "ENST00000307465"; exon_number "1"; gene_name "CDKL2"; ref_gene_id "ENSG00000138769";
chr4	StringTie	exon	75581810	75581898	1000	-	.	gene_id "MSTRG.136947"; transcript_id "ENST00000307465"; exon_number "2"; gene_name "CDKL2"; ref_gene_id "ENSG00000138769";
chr4	StringTie	exon	75591819	75591925	1000	-	.	gene_id "MSTRG.136947"; transcript_id "ENST00000307465"; exon_number "3"; gene_name "CDKL2"; ref_gene_id "ENSG00000138769";
chr4	StringTie	exon	75592146	75592269	1000	-	.	gene_id "MSTRG.136947"; transcript_id "ENST00000307465"; exon_number "4"; gene_name "CDKL2"; ref_gene_id "ENSG00000138769";
chr4	StringTie	exon	75596247	75596340	1000	-	.	gene_id "MSTRG.136947"; transcript_id "ENST00000307465"; exon_number "5"; gene_name "CDKL2"; ref_gene_id "ENSG00000138769";
chr4	StringTie	exon	75596935	75597236	1000	-	.	gene_id "MSTRG.136947"; transcript_id "ENST00000307465"; exon_number "6"; gene_name "CDKL2"; ref_gene_id "ENSG00000138769";
chr4	StringTie	exon	75598077	75598212	1000	-	.	gene_id "MSTRG.136947"; transcript_id "ENST00000307465"; exon_number "7"; gene_name "CDKL2"; ref_gene_id "ENSG00000138769";
chr4	StringTie	exon	75600281	75600369	1000	-	.	gene_id "MSTRG.136947"; transcript_id "ENST00000307465"; exon_number "8"; gene_name "CDKL2"; ref_gene_id "ENSG00000138769";
chr4	StringTie	exon	75603817	75603956	1000	-	.	gene_id "MSTRG.136947"; transcript_id "ENST00000307465"; exon_number "9"; gene_name "CDKL2"; ref_gene_id "ENSG00000138769";
chr4	StringTie	exon	75605522	75605634	1000	-	.	gene_id "MSTRG.136947"; transcript_id "ENST00000307465"; exon_number "10"; gene_name "CDKL2"; ref_gene_id "ENSG00000138769";
chr4	StringTie	exon	75607183	75607361	1000	-	.	gene_id "MSTRG.136947"; transcript_id "ENST00000307465"; exon_number "11"; gene_name "CDKL2"; ref_gene_id "ENSG00000138769";
chr4	StringTie	exon	75614255	75614449	1000	-	.	gene_id "MSTRG.136947"; transcript_id "ENST00000307465"; exon_number "12"; gene_name "CDKL2"; ref_gene_id "ENSG00000138769";
chr4	StringTie	exon	75625821	75626017	1000	-	.	gene_id "MSTRG.136947"; transcript_id "ENST00000307465"; exon_number "13"; gene_name "CDKL2"; ref_gene_id "ENSG00000138769";
chr4	StringTie	exon	75630042	75630526	1000	-	.	gene_id "MSTRG.136947"; transcript_id "ENST00000307465"; exon_number "14"; gene_name "CDKL2"; ref_gene_id "ENSG00000138769";
chr4	StringTie	transcript	75578005	75630716	1000	-	.	gene_id "MSTRG.136947"; transcript_id "ENST00000429927"; gene_name "CDKL2"; ref_gene_id "ENSG00000138769";
chr4	StringTie	exon	75578005	75579178	1000	-	.	gene_id "MSTRG.136947"; transcript_id "ENST00000429927"; exon_number "1"; gene_name "CDKL2"; ref_gene_id "ENSG00000138769";
chr4	StringTie	exon	75581810	75581898	1000	-	.	gene_id "MSTRG.136947"; transcript_id "ENST00000429927"; exon_number "2"; gene_name "CDKL2"; ref_gene_id "ENSG00000138769";
chr4	StringTie	exon	75596247	75596340	1000	-	.	gene_id "MSTRG.136947"; transcript_id "ENST00000429927"; exon_number "3"; gene_name "CDKL2"; ref_gene_id "ENSG00000138769";
chr4	StringTie	exon	75596935	75597236	1000	-	.	gene_id "MSTRG.136947"; transcript_id "ENST00000429927"; exon_number "4"; gene_name "CDKL2"; ref_gene_id "ENSG00000138769";
chr4	StringTie	exon	75598077	75598212	1000	-	.	gene_id "MSTRG.136947"; transcript_id "ENST00000429927"; exon_number "5"; gene_name "CDKL2"; ref_gene_id "ENSG00000138769";
chr4	StringTie	exon	75600281	75600369	1000	-	.	gene_id "MSTRG.136947"; transcript_id "ENST00000429927"; exon_number "6"; gene_name "CDKL2"; ref_gene_id "ENSG00000138769";
chr4	StringTie	exon	75603817	75603956	1000	-	.	gene_id "MSTRG.136947"; transcript_id "ENST00000429927"; exon_number "7"; gene_name "CDKL2"; ref_gene_id "ENSG00000138769";
chr4	StringTie	exon	75605522	75605634	1000	-	.	gene_id "MSTRG.136947"; transcript_id "ENST00000429927"; exon_number "8"; gene_name "CDKL2"; ref_gene_id "ENSG00000138769";
chr4	StringTie	exon	75607183	75607361	1000	-	.	gene_id "MSTRG.136947"; transcript_id "ENST00000429927"; exon_number "9"; gene_name "CDKL2"; ref_gene_id "ENSG00000138769";
chr4	StringTie	exon	75614255	75614449	1000	-	.	gene_id "MSTRG.136947"; transcript_id "ENST00000429927"; exon_number "10"; gene_name "CDKL2"; ref_gene_id "ENSG00000138769";
chr4	StringTie	exon	75625821	75626017	1000	-	.	gene_id "MSTRG.136947"; transcript_id "ENST00000429927"; exon_number "11"; gene_name "CDKL2"; ref_gene_id "ENSG00000138769";
chr4	StringTie	exon	75630042	75630716	1000	-	.	gene_id "MSTRG.136947"; transcript_id "ENST00000429927"; exon_number "12"; gene_name "CDKL2"; ref_gene_id "ENSG00000138769";
chr4	StringTie	transcript	75598119	75630486	1000	-	.	gene_id "MSTRG.136947"; transcript_id "ENST00000506234"; gene_name "CDKL2"; ref_gene_id "ENSG00000138769";
chr4	StringTie	exon	75598119	75598212	1000	-	.	gene_id "MSTRG.136947"; transcript_id "ENST00000506234"; exon_number "1"; gene_name "CDKL2"; ref_gene_id "ENSG00000138769";
chr4	StringTie	exon	75600281	75600369	1000	-	.	gene_id "MSTRG.136947"; transcript_id "ENST00000506234"; exon_number "2"; gene_name "CDKL2"; ref_gene_id "ENSG00000138769";
chr4	StringTie	exon	75603817	75603956	1000	-	.	gene_id "MSTRG.136947"; transcript_id "ENST00000506234"; exon_number "3"; gene_name "CDKL2"; ref_gene_id "ENSG00000138769";
chr4	StringTie	exon	75625821	75626017	1000	-	.	gene_id "MSTRG.136947"; transcript_id "ENST00000506234"; exon_number "4"; gene_name "CDKL2"; ref_gene_id "ENSG00000138769";
chr4	StringTie	exon	75630042	75630486	1000	-	.	gene_id "MSTRG.136947"; transcript_id "ENST00000506234"; exon_number "5"; gene_name "CDKL2"; ref_gene_id "ENSG00000138769";
chr4	StringTie	transcript	75596080	75597140	1000	-	.	gene_id "MSTRG.136947"; transcript_id "ENST00000515793"; gene_name "CDKL2"; ref_gene_id "ENSG00000138769";
chr4	StringTie	exon	75596080	75596340	1000	-	.	gene_id "MSTRG.136947"; transcript_id "ENST00000515793"; exon_number "1"; gene_name "CDKL2"; ref_gene_id "ENSG00000138769";
chr4	StringTie	exon	75596935	75597140	1000	-	.	gene_id "MSTRG.136947"; transcript_id "ENST00000515793"; exon_number "2"; gene_name "CDKL2"; ref_gene_id "ENSG00000138769";
chr4	StringTie	transcript	75576342	75630958	1000	-	.	gene_id "MSTRG.136947"; transcript_id "MSTRG.136947.1";
chr4	StringTie	exon	75576342	75579178	1000	-	.	gene_id "MSTRG.136947"; transcript_id "MSTRG.136947.1"; exon_number "1";
chr4	StringTie	exon	75581810	75581898	1000	-	.	gene_id "MSTRG.136947"; transcript_id "MSTRG.136947.1"; exon_number "2";
chr4	StringTie	exon	75591819	75591925	1000	-	.	gene_id "MSTRG.136947"; transcript_id "MSTRG.136947.1"; exon_number "3";
chr4	StringTie	exon	75592146	75592269	1000	-	.	gene_id "MSTRG.136947"; transcript_id "MSTRG.136947.1"; exon_number "4";
chr4	StringTie	exon	75596247	75596340	1000	-	.	gene_id "MSTRG.136947"; transcript_id "MSTRG.136947.1"; exon_number "5";
chr4	StringTie	exon	75598077	75598212	1000	-	.	gene_id "MSTRG.136947"; transcript_id "MSTRG.136947.1"; exon_number "6";
chr4	StringTie	exon	75600281	75600369	1000	-	.	gene_id "MSTRG.136947"; transcript_id "MSTRG.136947.1"; exon_number "7";
chr4	StringTie	exon	75603817	75603956	1000	-	.	gene_id "MSTRG.136947"; transcript_id "MSTRG.136947.1"; exon_number "8";
chr4	StringTie	exon	75605522	75605634	1000	-	.	gene_id "MSTRG.136947"; transcript_id "MSTRG.136947.1"; exon_number "9";
chr4	StringTie	exon	75607183	75607361	1000	-	.	gene_id "MSTRG.136947"; transcript_id "MSTRG.136947.1"; exon_number "10";
chr4	StringTie	exon	75614255	75614449	1000	-	.	gene_id "MSTRG.136947"; transcript_id "MSTRG.136947.1"; exon_number "11";
chr4	StringTie	exon	75625821	75626017	1000	-	.	gene_id "MSTRG.136947"; transcript_id "MSTRG.136947.1"; exon_number "12";
chr4	StringTie	exon	75630042	75630958	1000	-	.	gene_id "MSTRG.136947"; transcript_id "MSTRG.136947.1"; exon_number "13";
chr4	StringTie	transcript	75576463	75630526	1000	-	.	gene_id "MSTRG.136947"; transcript_id "MSTRG.136947.10";
chr4	StringTie	exon	75576463	75579178	1000	-	.	gene_id "MSTRG.136947"; transcript_id "MSTRG.136947.10"; exon_number "1";
chr4	StringTie	exon	75581810	75581898	1000	-	.	gene_id "MSTRG.136947"; transcript_id "MSTRG.136947.10"; exon_number "2";
chr4	StringTie	exon	75596247	75596340	1000	-	.	gene_id "MSTRG.136947"; transcript_id "MSTRG.136947.10"; exon_number "3";
chr4	StringTie	exon	75598077	75598212	1000	-	.	gene_id "MSTRG.136947"; transcript_id "MSTRG.136947.10"; exon_number "4";
chr4	StringTie	exon	75600281	75600369	1000	-	.	gene_id "MSTRG.136947"; transcript_id "MSTRG.136947.10"; exon_number "5";
chr4	StringTie	exon	75603817	75603956	1000	-	.	gene_id "MSTRG.136947"; transcript_id "MSTRG.136947.10"; exon_number "6";
chr4	StringTie	exon	75605522	75605634	1000	-	.	gene_id "MSTRG.136947"; transcript_id "MSTRG.136947.10"; exon_number "7";
chr4	StringTie	exon	75607183	75607361	1000	-	.	gene_id "MSTRG.136947"; transcript_id "MSTRG.136947.10"; exon_number "8";
chr4	StringTie	exon	75614255	75614449	1000	-	.	gene_id "MSTRG.136947"; transcript_id "MSTRG.136947.10"; exon_number "9";
chr4	StringTie	exon	75615410	75615523	1000	-	.	gene_id "MSTRG.136947"; transcript_id "MSTRG.136947.10"; exon_number "10";
chr4	StringTie	exon	75625821	75626017	1000	-	.	gene_id "MSTRG.136947"; transcript_id "MSTRG.136947.10"; exon_number "11";
chr4	StringTie	exon	75630042	75630526	1000	-	.	gene_id "MSTRG.136947"; transcript_id "MSTRG.136947.10"; exon_number "12";
chr4	StringTie	transcript	75576489	75630503	1000	-	.	gene_id "MSTRG.136947"; transcript_id "MSTRG.136947.11";
chr4	StringTie	exon	75576489	75579178	1000	-	.	gene_id "MSTRG.136947"; transcript_id "MSTRG.136947.11"; exon_number "1";
chr4	StringTie	exon	75581810	75581898	1000	-	.	gene_id "MSTRG.136947"; transcript_id "MSTRG.136947.11"; exon_number "2";
chr4	StringTie	exon	75591819	75591925	1000	-	.	gene_id "MSTRG.136947"; transcript_id "MSTRG.136947.11"; exon_number "3";
chr4	StringTie	exon	75592146	75592269	1000	-	.	gene_id "MSTRG.136947"; transcript_id "MSTRG.136947.11"; exon_number "4";
chr4	StringTie	exon	75596247	75596340	1000	-	.	gene_id "MSTRG.136947"; transcript_id "MSTRG.136947.11"; exon_number "5";
chr4	StringTie	exon	75596935	75597236	1000	-	.	gene_id "MSTRG.136947"; transcript_id "MSTRG.136947.11"; exon_number "6";
chr4	StringTie	exon	75598077	75598212	1000	-	.	gene_id "MSTRG.136947"; transcript_id "MSTRG.136947.11"; exon_number "7";
chr4	StringTie	exon	75600281	75600369	1000	-	.	gene_id "MSTRG.136947"; transcript_id "MSTRG.136947.11"; exon_number "8";
chr4	StringTie	exon	75603817	75603956	1000	-	.	gene_id "MSTRG.136947"; transcript_id "MSTRG.136947.11"; exon_number "9";
chr4	StringTie	exon	75605522	75605634	1000	-	.	gene_id "MSTRG.136947"; transcript_id "MSTRG.136947.11"; exon_number "10";
chr4	StringTie	exon	75614255	75614449	1000	-	.	gene_id "MSTRG.136947"; transcript_id "MSTRG.136947.11"; exon_number "11";
chr4	StringTie	exon	75625821	75626017	1000	-	.	gene_id "MSTRG.136947"; transcript_id "MSTRG.136947.11"; exon_number "12";
chr4	StringTie	exon	75630042	75630503	1000	-	.	gene_id "MSTRG.136947"; transcript_id "MSTRG.136947.11"; exon_number "13";
chr4	StringTie	transcript	75576494	75630486	1000	-	.	gene_id "MSTRG.136947"; transcript_id "MSTRG.136947.12";
chr4	StringTie	exon	75576494	75579178	1000	-	.	gene_id "MSTRG.136947"; transcript_id "MSTRG.136947.12"; exon_number "1";
chr4	StringTie	exon	75581810	75581898	1000	-	.	gene_id "MSTRG.136947"; transcript_id "MSTRG.136947.12"; exon_number "2";
chr4	StringTie	exon	75591819	75591925	1000	-	.	gene_id "MSTRG.136947"; transcript_id "MSTRG.136947.12"; exon_number "3";
chr4	StringTie	exon	75596247	75596340	1000	-	.	gene_id "MSTRG.136947"; transcript_id "MSTRG.136947.12"; exon_number "4";
chr4	StringTie	exon	75596935	75597236	1000	-	.	gene_id "MSTRG.136947"; transcript_id "MSTRG.136947.12"; exon_number "5";
chr4	StringTie	exon	75598077	75598212	1000	-	.	gene_id "MSTRG.136947"; transcript_id "MSTRG.136947.12"; exon_number "6";
chr4	StringTie	exon	75600281	75600369	1000	-	.	gene_id "MSTRG.136947"; transcript_id "MSTRG.136947.12"; exon_number "7";
chr4	StringTie	exon	75603817	75603956	1000	-	.	gene_id "MSTRG.136947"; transcript_id "MSTRG.136947.12"; exon_number "8";
chr4	StringTie	exon	75625821	75626017	1000	-	.	gene_id "MSTRG.136947"; transcript_id "MSTRG.136947.12"; exon_number "9";
chr4	StringTie	exon	75630042	75630486	1000	-	.	gene_id "MSTRG.136947"; transcript_id "MSTRG.136947.12"; exon_number "10";
chr4	StringTie	transcript	75576494	75630493	1000	-	.	gene_id "MSTRG.136947"; transcript_id "MSTRG.136947.13";
chr4	StringTie	exon	75576494	75579178	1000	-	.	gene_id "MSTRG.136947"; transcript_id "MSTRG.136947.13"; exon_number "1";
chr4	StringTie	exon	75581810	75581898	1000	-	.	gene_id "MSTRG.136947"; transcript_id "MSTRG.136947.13"; exon_number "2";
chr4	StringTie	exon	75598077	75598212	1000	-	.	gene_id "MSTRG.136947"; transcript_id "MSTRG.136947.13"; exon_number "3";
chr4	StringTie	exon	75600281	75600369	1000	-	.	gene_id "MSTRG.136947"; transcript_id "MSTRG.136947.13"; exon_number "4";
chr4	StringTie	exon	75603817	75603956	1000	-	.	gene_id "MSTRG.136947"; transcript_id "MSTRG.136947.13"; exon_number "5";
chr4	StringTie	exon	75605522	75605634	1000	-	.	gene_id "MSTRG.136947"; transcript_id "MSTRG.136947.13"; exon_number "6";
chr4	StringTie	exon	75607183	75607361	1000	-	.	gene_id "MSTRG.136947"; transcript_id "MSTRG.136947.13"; exon_number "7";
chr4	StringTie	exon	75614255	75614449	1000	-	.	gene_id "MSTRG.136947"; transcript_id "MSTRG.136947.13"; exon_number "8";
chr4	StringTie	exon	75625821	75626017	1000	-	.	gene_id "MSTRG.136947"; transcript_id "MSTRG.136947.13"; exon_number "9";
chr4	StringTie	exon	75630042	75630493	1000	-	.	gene_id "MSTRG.136947"; transcript_id "MSTRG.136947.13"; exon_number "10";
chr4	StringTie	transcript	75576494	75630526	1000	-	.	gene_id "MSTRG.136947"; transcript_id "MSTRG.136947.14";
chr4	StringTie	exon	75576494	75579178	1000	-	.	gene_id "MSTRG.136947"; transcript_id "MSTRG.136947.14"; exon_number "1";
chr4	StringTie	exon	75581810	75581898	1000	-	.	gene_id "MSTRG.136947"; transcript_id "MSTRG.136947.14"; exon_number "2";
chr4	StringTie	exon	75591819	75591925	1000	-	.	gene_id "MSTRG.136947"; transcript_id "MSTRG.136947.14"; exon_number "3";
chr4	StringTie	exon	75592146	75592269	1000	-	.	gene_id "MSTRG.136947"; transcript_id "MSTRG.136947.14"; exon_number "4";
chr4	StringTie	exon	75598077	75598212	1000	-	.	gene_id "MSTRG.136947"; transcript_id "MSTRG.136947.14"; exon_number "5";
chr4	StringTie	exon	75600281	75600369	1000	-	.	gene_id "MSTRG.136947"; transcript_id "MSTRG.136947.14"; exon_number "6";
chr4	StringTie	exon	75603817	75603956	1000	-	.	gene_id "MSTRG.136947"; transcript_id "MSTRG.136947.14"; exon_number "7";
chr4	StringTie	exon	75605522	75605634	1000	-	.	gene_id "MSTRG.136947"; transcript_id "MSTRG.136947.14"; exon_number "8";
chr4	StringTie	exon	75607183	75607361	1000	-	.	gene_id "MSTRG.136947"; transcript_id "MSTRG.136947.14"; exon_number "9";
chr4	StringTie	exon	75614255	75614449	1000	-	.	gene_id "MSTRG.136947"; transcript_id "MSTRG.136947.14"; exon_number "10";
chr4	StringTie	exon	75625821	75626017	1000	-	.	gene_id "MSTRG.136947"; transcript_id "MSTRG.136947.14"; exon_number "11";
chr4	StringTie	exon	75630042	75630526	1000	-	.	gene_id "MSTRG.136947"; transcript_id "MSTRG.136947.14"; exon_number "12";
chr4	StringTie	transcript	75576494	75630741	1000	-	.	gene_id "MSTRG.136947"; transcript_id "MSTRG.136947.15";
chr4	StringTie	exon	75576494	75578534	1000	-	.	gene_id "MSTRG.136947"; transcript_id "MSTRG.136947.15"; exon_number "1";
chr4	StringTie	exon	75581810	75581898	1000	-	.	gene_id "MSTRG.136947"; transcript_id "MSTRG.136947.15"; exon_number "2";
chr4	StringTie	exon	75585265	75585591	1000	-	.	gene_id "MSTRG.136947"; transcript_id "MSTRG.136947.15"; exon_number "3";
chr4	StringTie	exon	75591819	75591925	1000	-	.	gene_id "MSTRG.136947"; transcript_id "MSTRG.136947.15"; exon_number "4";
chr4	StringTie	exon	75592146	75592269	1000	-	.	gene_id "MSTRG.136947"; transcript_id "MSTRG.136947.15"; exon_number "5";
chr4	StringTie	exon	75596247	75596340	1000	-	.	gene_id "MSTRG.136947"; transcript_id "MSTRG.136947.15"; exon_number "6";
chr4	StringTie	exon	75596935	75597236	1000	-	.	gene_id "MSTRG.136947"; transcript_id "MSTRG.136947.15"; exon_number "7";
chr4	StringTie	exon	75598077	75598212	1000	-	.	gene_id "MSTRG.136947"; transcript_id "MSTRG.136947.15"; exon_number "8";
chr4	StringTie	exon	75600281	75600369	1000	-	.	gene_id "MSTRG.136947"; transcript_id "MSTRG.136947.15"; exon_number "9";
chr4	StringTie	exon	75603817	75603956	1000	-	.	gene_id "MSTRG.136947"; transcript_id "MSTRG.136947.15"; exon_number "10";
chr4	StringTie	exon	75605522	75605634	1000	-	.	gene_id "MSTRG.136947"; transcript_id "MSTRG.136947.15"; exon_number "11";
chr4	StringTie	exon	75607183	75607361	1000	-	.	gene_id "MSTRG.136947"; transcript_id "MSTRG.136947.15"; exon_number "12";
chr4	StringTie	exon	75614255	75614449	1000	-	.	gene_id "MSTRG.136947"; transcript_id "MSTRG.136947.15"; exon_number "13";
chr4	StringTie	exon	75625821	75626017	1000	-	.	gene_id "MSTRG.136947"; transcript_id "MSTRG.136947.15"; exon_number "14";
chr4	StringTie	exon	75630042	75630741	1000	-	.	gene_id "MSTRG.136947"; transcript_id "MSTRG.136947.15"; exon_number "15";
chr4	StringTie	transcript	75576494	75615436	1000	-	.	gene_id "MSTRG.136947"; transcript_id "MSTRG.136947.16";
chr4	StringTie	exon	75576494	75579178	1000	-	.	gene_id "MSTRG.136947"; transcript_id "MSTRG.136947.16"; exon_number "1";
chr4	StringTie	exon	75581810	75581898	1000	-	.	gene_id "MSTRG.136947"; transcript_id "MSTRG.136947.16"; exon_number "2";
chr4	StringTie	exon	75591819	75591925	1000	-	.	gene_id "MSTRG.136947"; transcript_id "MSTRG.136947.16"; exon_number "3";
chr4	StringTie	exon	75592146	75592269	1000	-	.	gene_id "MSTRG.136947"; transcript_id "MSTRG.136947.16"; exon_number "4";
chr4	StringTie	exon	75596243	75596340	1000	-	.	gene_id "MSTRG.136947"; transcript_id "MSTRG.136947.16"; exon_number "5";
chr4	StringTie	exon	75596935	75597236	1000	-	.	gene_id "MSTRG.136947"; transcript_id "MSTRG.136947.16"; exon_number "6";
chr4	StringTie	exon	75598077	75598212	1000	-	.	gene_id "MSTRG.136947"; transcript_id "MSTRG.136947.16"; exon_number "7";
chr4	StringTie	exon	75600281	75600369	1000	-	.	gene_id "MSTRG.136947"; transcript_id "MSTRG.136947.16"; exon_number "8";
chr4	StringTie	exon	75603817	75603956	1000	-	.	gene_id "MSTRG.136947"; transcript_id "MSTRG.136947.16"; exon_number "9";
chr4	StringTie	exon	75605522	75605634	1000	-	.	gene_id "MSTRG.136947"; transcript_id "MSTRG.136947.16"; exon_number "10";
chr4	StringTie	exon	75607183	75607361	1000	-	.	gene_id "MSTRG.136947"; transcript_id "MSTRG.136947.16"; exon_number "11";
chr4	StringTie	exon	75614255	75614449	1000	-	.	gene_id "MSTRG.136947"; transcript_id "MSTRG.136947.16"; exon_number "12";
chr4	StringTie	exon	75615410	75615436	1000	-	.	gene_id "MSTRG.136947"; transcript_id "MSTRG.136947.16"; exon_number "13";
chr4	StringTie	transcript	75576494	75630555	1000	-	.	gene_id "MSTRG.136947"; transcript_id "MSTRG.136947.17";
chr4	StringTie	exon	75576494	75581898	1000	-	.	gene_id "MSTRG.136947"; transcript_id "MSTRG.136947.17"; exon_number "1";
chr4	StringTie	exon	75592146	75592269	1000	-	.	gene_id "MSTRG.136947"; transcript_id "MSTRG.136947.17"; exon_number "2";
chr4	StringTie	exon	75596247	75596340	1000	-	.	gene_id "MSTRG.136947"; transcript_id "MSTRG.136947.17"; exon_number "3";
chr4	StringTie	exon	75598077	75598212	1000	-	.	gene_id "MSTRG.136947"; transcript_id "MSTRG.136947.17"; exon_number "4";
chr4	StringTie	exon	75600281	75600369	1000	-	.	gene_id "MSTRG.136947"; transcript_id "MSTRG.136947.17"; exon_number "5";
chr4	StringTie	exon	75603817	75603956	1000	-	.	gene_id "MSTRG.136947"; transcript_id "MSTRG.136947.17"; exon_number "6";
chr4	StringTie	exon	75605522	75605634	1000	-	.	gene_id "MSTRG.136947"; transcript_id "MSTRG.136947.17"; exon_number "7";
chr4	StringTie	exon	75607183	75607361	1000	-	.	gene_id "MSTRG.136947"; transcript_id "MSTRG.136947.17"; exon_number "8";
chr4	StringTie	exon	75614255	75614449	1000	-	.	gene_id "MSTRG.136947"; transcript_id "MSTRG.136947.17"; exon_number "9";
chr4	StringTie	exon	75625821	75626017	1000	-	.	gene_id "MSTRG.136947"; transcript_id "MSTRG.136947.17"; exon_number "10";
chr4	StringTie	exon	75630042	75630555	1000	-	.	gene_id "MSTRG.136947"; transcript_id "MSTRG.136947.17"; exon_number "11";
chr4	StringTie	transcript	75576494	75630747	1000	-	.	gene_id "MSTRG.136947"; transcript_id "MSTRG.136947.18";
chr4	StringTie	exon	75576494	75578534	1000	-	.	gene_id "MSTRG.136947"; transcript_id "MSTRG.136947.18"; exon_number "1";
chr4	StringTie	exon	75581810	75581898	1000	-	.	gene_id "MSTRG.136947"; transcript_id "MSTRG.136947.18"; exon_number "2";
chr4	StringTie	exon	75591819	75591925	1000	-	.	gene_id "MSTRG.136947"; transcript_id "MSTRG.136947.18"; exon_number "3";
chr4	StringTie	exon	75592146	75592269	1000	-	.	gene_id "MSTRG.136947"; transcript_id "MSTRG.136947.18"; exon_number "4";
chr4	StringTie	exon	75596247	75596340	1000	-	.	gene_id "MSTRG.136947"; transcript_id "MSTRG.136947.18"; exon_number "5";
chr4	StringTie	exon	75596935	75597236	1000	-	.	gene_id "MSTRG.136947"; transcript_id "MSTRG.136947.18"; exon_number "6";
chr4	StringTie	exon	75598077	75598212	1000	-	.	gene_id "MSTRG.136947"; transcript_id "MSTRG.136947.18"; exon_number "7";
chr4	StringTie	exon	75600281	75600369	1000	-	.	gene_id "MSTRG.136947"; transcript_id "MSTRG.136947.18"; exon_number "8";
chr4	StringTie	exon	75603817	75603956	1000	-	.	gene_id "MSTRG.136947"; transcript_id "MSTRG.136947.18"; exon_number "9";
chr4	StringTie	exon	75605522	75605634	1000	-	.	gene_id "MSTRG.136947"; transcript_id "MSTRG.136947.18"; exon_number "10";
chr4	StringTie	exon	75607183	75607361	1000	-	.	gene_id "MSTRG.136947"; transcript_id "MSTRG.136947.18"; exon_number "11";
chr4	StringTie	exon	75614255	75614449	1000	-	.	gene_id "MSTRG.136947"; transcript_id "MSTRG.136947.18"; exon_number "12";
chr4	StringTie	exon	75619488	75619571	1000	-	.	gene_id "MSTRG.136947"; transcript_id "MSTRG.136947.18"; exon_number "13";
chr4	StringTie	exon	75625821	75626017	1000	-	.	gene_id "MSTRG.136947"; transcript_id "MSTRG.136947.18"; exon_number "14";
chr4	StringTie	exon	75630042	75630747	1000	-	.	gene_id "MSTRG.136947"; transcript_id "MSTRG.136947.18"; exon_number "15";
chr4	StringTie	transcript	75576495	75630489	1000	-	.	gene_id "MSTRG.136947"; transcript_id "MSTRG.136947.19";
chr4	StringTie	exon	75576495	75579178	1000	-	.	gene_id "MSTRG.136947"; transcript_id "MSTRG.136947.19"; exon_number "1";
chr4	StringTie	exon	75581810	75581898	1000	-	.	gene_id "MSTRG.136947"; transcript_id "MSTRG.136947.19"; exon_number "2";
chr4	StringTie	exon	75592146	75592269	1000	-	.	gene_id "MSTRG.136947"; transcript_id "MSTRG.136947.19"; exon_number "3";
chr4	StringTie	exon	75596247	75596340	1000	-	.	gene_id "MSTRG.136947"; transcript_id "MSTRG.136947.19"; exon_number "4";
chr4	StringTie	exon	75596935	75597236	1000	-	.	gene_id "MSTRG.136947"; transcript_id "MSTRG.136947.19"; exon_number "5";
chr4	StringTie	exon	75598077	75598212	1000	-	.	gene_id "MSTRG.136947"; transcript_id "MSTRG.136947.19"; exon_number "6";
chr4	StringTie	exon	75600281	75600369	1000	-	.	gene_id "MSTRG.136947"; transcript_id "MSTRG.136947.19"; exon_number "7";
chr4	StringTie	exon	75603817	75603956	1000	-	.	gene_id "MSTRG.136947"; transcript_id "MSTRG.136947.19"; exon_number "8";
chr4	StringTie	exon	75605522	75605634	1000	-	.	gene_id "MSTRG.136947"; transcript_id "MSTRG.136947.19"; exon_number "9";
chr4	StringTie	exon	75607183	75607361	1000	-	.	gene_id "MSTRG.136947"; transcript_id "MSTRG.136947.19"; exon_number "10";
chr4	StringTie	exon	75614255	75614449	1000	-	.	gene_id "MSTRG.136947"; transcript_id "MSTRG.136947.19"; exon_number "11";
chr4	StringTie	exon	75625821	75626017	1000	-	.	gene_id "MSTRG.136947"; transcript_id "MSTRG.136947.19"; exon_number "12";
chr4	StringTie	exon	75630042	75630489	1000	-	.	gene_id "MSTRG.136947"; transcript_id "MSTRG.136947.19"; exon_number "13";
chr4	StringTie	transcript	75576376	75630686	1000	-	.	gene_id "MSTRG.136947"; transcript_id "MSTRG.136947.2";
chr4	StringTie	exon	75576376	75579178	1000	-	.	gene_id "MSTRG.136947"; transcript_id "MSTRG.136947.2"; exon_number "1";
chr4	StringTie	exon	75581810	75581898	1000	-	.	gene_id "MSTRG.136947"; transcript_id "MSTRG.136947.2"; exon_number "2";
chr4	StringTie	exon	75591819	75591925	1000	-	.	gene_id "MSTRG.136947"; transcript_id "MSTRG.136947.2"; exon_number "3";
chr4	StringTie	exon	75596247	75596340	1000	-	.	gene_id "MSTRG.136947"; transcript_id "MSTRG.136947.2"; exon_number "4";
chr4	StringTie	exon	75596935	75597236	1000	-	.	gene_id "MSTRG.136947"; transcript_id "MSTRG.136947.2"; exon_number "5";
chr4	StringTie	exon	75598077	75598212	1000	-	.	gene_id "MSTRG.136947"; transcript_id "MSTRG.136947.2"; exon_number "6";
chr4	StringTie	exon	75600281	75600369	1000	-	.	gene_id "MSTRG.136947"; transcript_id "MSTRG.136947.2"; exon_number "7";
chr4	StringTie	exon	75603817	75603956	1000	-	.	gene_id "MSTRG.136947"; transcript_id "MSTRG.136947.2"; exon_number "8";
chr4	StringTie	exon	75605522	75605634	1000	-	.	gene_id "MSTRG.136947"; transcript_id "MSTRG.136947.2"; exon_number "9";
chr4	StringTie	exon	75607183	75607361	1000	-	.	gene_id "MSTRG.136947"; transcript_id "MSTRG.136947.2"; exon_number "10";
chr4	StringTie	exon	75614255	75614449	1000	-	.	gene_id "MSTRG.136947"; transcript_id "MSTRG.136947.2"; exon_number "11";
chr4	StringTie	exon	75625821	75626017	1000	-	.	gene_id "MSTRG.136947"; transcript_id "MSTRG.136947.2"; exon_number "12";
chr4	StringTie	exon	75630042	75630686	1000	-	.	gene_id "MSTRG.136947"; transcript_id "MSTRG.136947.2"; exon_number "13";
chr4	StringTie	transcript	75576495	75630487	1000	-	.	gene_id "MSTRG.136947"; transcript_id "MSTRG.136947.20";
chr4	StringTie	exon	75576495	75579178	1000	-	.	gene_id "MSTRG.136947"; transcript_id "MSTRG.136947.20"; exon_number "1";
chr4	StringTie	exon	75581810	75581898	1000	-	.	gene_id "MSTRG.136947"; transcript_id "MSTRG.136947.20"; exon_number "2";
chr4	StringTie	exon	75596935	75597236	1000	-	.	gene_id "MSTRG.136947"; transcript_id "MSTRG.136947.20"; exon_number "3";
chr4	StringTie	exon	75598077	75598212	1000	-	.	gene_id "MSTRG.136947"; transcript_id "MSTRG.136947.20"; exon_number "4";
chr4	StringTie	exon	75600281	75600369	1000	-	.	gene_id "MSTRG.136947"; transcript_id "MSTRG.136947.20"; exon_number "5";
chr4	StringTie	exon	75603817	75603956	1000	-	.	gene_id "MSTRG.136947"; transcript_id "MSTRG.136947.20"; exon_number "6";
chr4	StringTie	exon	75605522	75605634	1000	-	.	gene_id "MSTRG.136947"; transcript_id "MSTRG.136947.20"; exon_number "7";
chr4	StringTie	exon	75607183	75607361	1000	-	.	gene_id "MSTRG.136947"; transcript_id "MSTRG.136947.20"; exon_number "8";
chr4	StringTie	exon	75614255	75614449	1000	-	.	gene_id "MSTRG.136947"; transcript_id "MSTRG.136947.20"; exon_number "9";
chr4	StringTie	exon	75625821	75626017	1000	-	.	gene_id "MSTRG.136947"; transcript_id "MSTRG.136947.20"; exon_number "10";
chr4	StringTie	exon	75630042	75630487	1000	-	.	gene_id "MSTRG.136947"; transcript_id "MSTRG.136947.20"; exon_number "11";
chr4	StringTie	transcript	75576495	75619537	1000	-	.	gene_id "MSTRG.136947"; transcript_id "MSTRG.136947.21";
chr4	StringTie	exon	75576495	75579178	1000	-	.	gene_id "MSTRG.136947"; transcript_id "MSTRG.136947.21"; exon_number "1";
chr4	StringTie	exon	75581810	75581898	1000	-	.	gene_id "MSTRG.136947"; transcript_id "MSTRG.136947.21"; exon_number "2";
chr4	StringTie	exon	75592146	75592269	1000	-	.	gene_id "MSTRG.136947"; transcript_id "MSTRG.136947.21"; exon_number "3";
chr4	StringTie	exon	75596247	75596340	1000	-	.	gene_id "MSTRG.136947"; transcript_id "MSTRG.136947.21"; exon_number "4";
chr4	StringTie	exon	75596935	75597236	1000	-	.	gene_id "MSTRG.136947"; transcript_id "MSTRG.136947.21"; exon_number "5";
chr4	StringTie	exon	75598077	75598212	1000	-	.	gene_id "MSTRG.136947"; transcript_id "MSTRG.136947.21"; exon_number "6";
chr4	StringTie	exon	75600281	75600369	1000	-	.	gene_id "MSTRG.136947"; transcript_id "MSTRG.136947.21"; exon_number "7";
chr4	StringTie	exon	75603817	75603956	1000	-	.	gene_id "MSTRG.136947"; transcript_id "MSTRG.136947.21"; exon_number "8";
chr4	StringTie	exon	75605522	75605634	1000	-	.	gene_id "MSTRG.136947"; transcript_id "MSTRG.136947.21"; exon_number "9";
chr4	StringTie	exon	75607183	75607361	1000	-	.	gene_id "MSTRG.136947"; transcript_id "MSTRG.136947.21"; exon_number "10";
chr4	StringTie	exon	75614255	75614449	1000	-	.	gene_id "MSTRG.136947"; transcript_id "MSTRG.136947.21"; exon_number "11";
chr4	StringTie	exon	75619488	75619537	1000	-	.	gene_id "MSTRG.136947"; transcript_id "MSTRG.136947.21"; exon_number "12";
chr4	StringTie	transcript	75576496	75630509	1000	-	.	gene_id "MSTRG.136947"; transcript_id "MSTRG.136947.22";
chr4	StringTie	exon	75576496	75579178	1000	-	.	gene_id "MSTRG.136947"; transcript_id "MSTRG.136947.22"; exon_number "1";
chr4	StringTie	exon	75591819	75591925	1000	-	.	gene_id "MSTRG.136947"; transcript_id "MSTRG.136947.22"; exon_number "2";
chr4	StringTie	exon	75592146	75592269	1000	-	.	gene_id "MSTRG.136947"; transcript_id "MSTRG.136947.22"; exon_number "3";
chr4	StringTie	exon	75596247	75596340	1000	-	.	gene_id "MSTRG.136947"; transcript_id "MSTRG.136947.22"; exon_number "4";
chr4	StringTie	exon	75596935	75597236	1000	-	.	gene_id "MSTRG.136947"; transcript_id "MSTRG.136947.22"; exon_number "5";
chr4	StringTie	exon	75598077	75598212	1000	-	.	gene_id "MSTRG.136947"; transcript_id "MSTRG.136947.22"; exon_number "6";
chr4	StringTie	exon	75600281	75600369	1000	-	.	gene_id "MSTRG.136947"; transcript_id "MSTRG.136947.22"; exon_number "7";
chr4	StringTie	exon	75603817	75603956	1000	-	.	gene_id "MSTRG.136947"; transcript_id "MSTRG.136947.22"; exon_number "8";
chr4	StringTie	exon	75605522	75605634	1000	-	.	gene_id "MSTRG.136947"; transcript_id "MSTRG.136947.22"; exon_number "9";
chr4	StringTie	exon	75607183	75607361	1000	-	.	gene_id "MSTRG.136947"; transcript_id "MSTRG.136947.22"; exon_number "10";
chr4	StringTie	exon	75614255	75614449	1000	-	.	gene_id "MSTRG.136947"; transcript_id "MSTRG.136947.22"; exon_number "11";
chr4	StringTie	exon	75625821	75626017	1000	-	.	gene_id "MSTRG.136947"; transcript_id "MSTRG.136947.22"; exon_number "12";
chr4	StringTie	exon	75630042	75630509	1000	-	.	gene_id "MSTRG.136947"; transcript_id "MSTRG.136947.22"; exon_number "13";
chr4	StringTie	transcript	75576496	75630517	1000	-	.	gene_id "MSTRG.136947"; transcript_id "MSTRG.136947.23";
chr4	StringTie	exon	75576496	75579178	1000	-	.	gene_id "MSTRG.136947"; transcript_id "MSTRG.136947.23"; exon_number "1";
chr4	StringTie	exon	75596247	75596340	1000	-	.	gene_id "MSTRG.136947"; transcript_id "MSTRG.136947.23"; exon_number "2";
chr4	StringTie	exon	75596935	75597236	1000	-	.	gene_id "MSTRG.136947"; transcript_id "MSTRG.136947.23"; exon_number "3";
chr4	StringTie	exon	75598077	75598212	1000	-	.	gene_id "MSTRG.136947"; transcript_id "MSTRG.136947.23"; exon_number "4";
chr4	StringTie	exon	75600281	75600369	1000	-	.	gene_id "MSTRG.136947"; transcript_id "MSTRG.136947.23"; exon_number "5";
chr4	StringTie	exon	75603817	75603956	1000	-	.	gene_id "MSTRG.136947"; transcript_id "MSTRG.136947.23"; exon_number "6";
chr4	StringTie	exon	75605522	75605634	1000	-	.	gene_id "MSTRG.136947"; transcript_id "MSTRG.136947.23"; exon_number "7";
chr4	StringTie	exon	75607183	75607361	1000	-	.	gene_id "MSTRG.136947"; transcript_id "MSTRG.136947.23"; exon_number "8";
chr4	StringTie	exon	75614255	75614449	1000	-	.	gene_id "MSTRG.136947"; transcript_id "MSTRG.136947.23"; exon_number "9";
chr4	StringTie	exon	75625821	75626017	1000	-	.	gene_id "MSTRG.136947"; transcript_id "MSTRG.136947.23"; exon_number "10";
chr4	StringTie	exon	75630042	75630517	1000	-	.	gene_id "MSTRG.136947"; transcript_id "MSTRG.136947.23"; exon_number "11";
chr4	StringTie	transcript	75576496	75630486	1000	-	.	gene_id "MSTRG.136947"; transcript_id "MSTRG.136947.24";
chr4	StringTie	exon	75576496	75579178	1000	-	.	gene_id "MSTRG.136947"; transcript_id "MSTRG.136947.24"; exon_number "1";
chr4	StringTie	exon	75581810	75581898	1000	-	.	gene_id "MSTRG.136947"; transcript_id "MSTRG.136947.24"; exon_number "2";
chr4	StringTie	exon	75596247	75596340	1000	-	.	gene_id "MSTRG.136947"; transcript_id "MSTRG.136947.24"; exon_number "3";
chr4	StringTie	exon	75598077	75598212	1000	-	.	gene_id "MSTRG.136947"; transcript_id "MSTRG.136947.24"; exon_number "4";
chr4	StringTie	exon	75600281	75600369	1000	-	.	gene_id "MSTRG.136947"; transcript_id "MSTRG.136947.24"; exon_number "5";
chr4	StringTie	exon	75603817	75603956	1000	-	.	gene_id "MSTRG.136947"; transcript_id "MSTRG.136947.24"; exon_number "6";
chr4	StringTie	exon	75625821	75626017	1000	-	.	gene_id "MSTRG.136947"; transcript_id "MSTRG.136947.24"; exon_number "7";
chr4	StringTie	exon	75630042	75630486	1000	-	.	gene_id "MSTRG.136947"; transcript_id "MSTRG.136947.24"; exon_number "8";
chr4	StringTie	transcript	75576496	75626018	1000	-	.	gene_id "MSTRG.136947"; transcript_id "MSTRG.136947.25";
chr4	StringTie	exon	75576496	75579178	1000	-	.	gene_id "MSTRG.136947"; transcript_id "MSTRG.136947.25"; exon_number "1";
chr4	StringTie	exon	75581810	75581898	1000	-	.	gene_id "MSTRG.136947"; transcript_id "MSTRG.136947.25"; exon_number "2";
chr4	StringTie	exon	75596247	75596340	1000	-	.	gene_id "MSTRG.136947"; transcript_id "MSTRG.136947.25"; exon_number "3";
chr4	StringTie	exon	75598077	75598212	1000	-	.	gene_id "MSTRG.136947"; transcript_id "MSTRG.136947.25"; exon_number "4";
chr4	StringTie	exon	75600281	75600369	1000	-	.	gene_id "MSTRG.136947"; transcript_id "MSTRG.136947.25"; exon_number "5";
chr4	StringTie	exon	75603817	75603956	1000	-	.	gene_id "MSTRG.136947"; transcript_id "MSTRG.136947.25"; exon_number "6";
chr4	StringTie	exon	75607183	75607361	1000	-	.	gene_id "MSTRG.136947"; transcript_id "MSTRG.136947.25"; exon_number "7";
chr4	StringTie	exon	75614255	75614449	1000	-	.	gene_id "MSTRG.136947"; transcript_id "MSTRG.136947.25"; exon_number "8";
chr4	StringTie	exon	75625821	75626018	1000	-	.	gene_id "MSTRG.136947"; transcript_id "MSTRG.136947.25"; exon_number "9";
chr4	StringTie	transcript	75576496	75630527	1000	-	.	gene_id "MSTRG.136947"; transcript_id "MSTRG.136947.26";
chr4	StringTie	exon	75576496	75578534	1000	-	.	gene_id "MSTRG.136947"; transcript_id "MSTRG.136947.26"; exon_number "1";
chr4	StringTie	exon	75581810	75581898	1000	-	.	gene_id "MSTRG.136947"; transcript_id "MSTRG.136947.26"; exon_number "2";
chr4	StringTie	exon	75596247	75596340	1000	-	.	gene_id "MSTRG.136947"; transcript_id "MSTRG.136947.26"; exon_number "3";
chr4	StringTie	exon	75598077	75598212	1000	-	.	gene_id "MSTRG.136947"; transcript_id "MSTRG.136947.26"; exon_number "4";
chr4	StringTie	exon	75600281	75600369	1000	-	.	gene_id "MSTRG.136947"; transcript_id "MSTRG.136947.26"; exon_number "5";
chr4	StringTie	exon	75603817	75603956	1000	-	.	gene_id "MSTRG.136947"; transcript_id "MSTRG.136947.26"; exon_number "6";
chr4	StringTie	exon	75605522	75605634	1000	-	.	gene_id "MSTRG.136947"; transcript_id "MSTRG.136947.26"; exon_number "7";
chr4	StringTie	exon	75607183	75607361	1000	-	.	gene_id "MSTRG.136947"; transcript_id "MSTRG.136947.26"; exon_number "8";
chr4	StringTie	exon	75614255	75614449	1000	-	.	gene_id "MSTRG.136947"; transcript_id "MSTRG.136947.26"; exon_number "9";
chr4	StringTie	exon	75625821	75626017	1000	-	.	gene_id "MSTRG.136947"; transcript_id "MSTRG.136947.26"; exon_number "10";
chr4	StringTie	exon	75630042	75630527	1000	-	.	gene_id "MSTRG.136947"; transcript_id "MSTRG.136947.26"; exon_number "11";
chr4	StringTie	transcript	75576498	75597140	1000	-	.	gene_id "MSTRG.136947"; transcript_id "MSTRG.136947.27";
chr4	StringTie	exon	75576498	75579178	1000	-	.	gene_id "MSTRG.136947"; transcript_id "MSTRG.136947.27"; exon_number "1";
chr4	StringTie	exon	75581810	75581898	1000	-	.	gene_id "MSTRG.136947"; transcript_id "MSTRG.136947.27"; exon_number "2";
chr4	StringTie	exon	75591819	75591925	1000	-	.	gene_id "MSTRG.136947"; transcript_id "MSTRG.136947.27"; exon_number "3";
chr4	StringTie	exon	75596243	75596340	1000	-	.	gene_id "MSTRG.136947"; transcript_id "MSTRG.136947.27"; exon_number "4";
chr4	StringTie	exon	75596935	75597140	1000	-	.	gene_id "MSTRG.136947"; transcript_id "MSTRG.136947.27"; exon_number "5";
chr4	StringTie	transcript	75576498	75605636	1000	-	.	gene_id "MSTRG.136947"; transcript_id "MSTRG.136947.28";
chr4	StringTie	exon	75576498	75579178	1000	-	.	gene_id "MSTRG.136947"; transcript_id "MSTRG.136947.28"; exon_number "1";
chr4	StringTie	exon	75581810	75581898	1000	-	.	gene_id "MSTRG.136947"; transcript_id "MSTRG.136947.28"; exon_number "2";
chr4	StringTie	exon	75591819	75591925	1000	-	.	gene_id "MSTRG.136947"; transcript_id "MSTRG.136947.28"; exon_number "3";
chr4	StringTie	exon	75596243	75596340	1000	-	.	gene_id "MSTRG.136947"; transcript_id "MSTRG.136947.28"; exon_number "4";
chr4	StringTie	exon	75598077	75598212	1000	-	.	gene_id "MSTRG.136947"; transcript_id "MSTRG.136947.28"; exon_number "5";
chr4	StringTie	exon	75600281	75600369	1000	-	.	gene_id "MSTRG.136947"; transcript_id "MSTRG.136947.28"; exon_number "6";
chr4	StringTie	exon	75603817	75603956	1000	-	.	gene_id "MSTRG.136947"; transcript_id "MSTRG.136947.28"; exon_number "7";
chr4	StringTie	exon	75605522	75605636	1000	-	.	gene_id "MSTRG.136947"; transcript_id "MSTRG.136947.28"; exon_number "8";
chr4	StringTie	transcript	75576503	75630556	1000	-	.	gene_id "MSTRG.136947"; transcript_id "MSTRG.136947.29";
chr4	StringTie	exon	75576503	75579413	1000	-	.	gene_id "MSTRG.136947"; transcript_id "MSTRG.136947.29"; exon_number "1";
chr4	StringTie	exon	75580994	75581898	1000	-	.	gene_id "MSTRG.136947"; transcript_id "MSTRG.136947.29"; exon_number "2";
chr4	StringTie	exon	75591819	75591925	1000	-	.	gene_id "MSTRG.136947"; transcript_id "MSTRG.136947.29"; exon_number "3";
chr4	StringTie	exon	75592146	75592269	1000	-	.	gene_id "MSTRG.136947"; transcript_id "MSTRG.136947.29"; exon_number "4";
chr4	StringTie	exon	75596247	75596340	1000	-	.	gene_id "MSTRG.136947"; transcript_id "MSTRG.136947.29"; exon_number "5";
chr4	StringTie	exon	75596935	75597236	1000	-	.	gene_id "MSTRG.136947"; transcript_id "MSTRG.136947.29"; exon_number "6";
chr4	StringTie	exon	75598077	75598212	1000	-	.	gene_id "MSTRG.136947"; transcript_id "MSTRG.136947.29"; exon_number "7";
chr4	StringTie	exon	75600281	75600369	1000	-	.	gene_id "MSTRG.136947"; transcript_id "MSTRG.136947.29"; exon_number "8";
chr4	StringTie	exon	75603817	75603956	1000	-	.	gene_id "MSTRG.136947"; transcript_id "MSTRG.136947.29"; exon_number "9";
chr4	StringTie	exon	75605522	75605634	1000	-	.	gene_id "MSTRG.136947"; transcript_id "MSTRG.136947.29"; exon_number "10";
chr4	StringTie	exon	75607183	75607361	1000	-	.	gene_id "MSTRG.136947"; transcript_id "MSTRG.136947.29"; exon_number "11";
chr4	StringTie	exon	75614255	75614449	1000	-	.	gene_id "MSTRG.136947"; transcript_id "MSTRG.136947.29"; exon_number "12";
chr4	StringTie	exon	75619488	75619571	1000	-	.	gene_id "MSTRG.136947"; transcript_id "MSTRG.136947.29"; exon_number "13";
chr4	StringTie	exon	75625821	75626017	1000	-	.	gene_id "MSTRG.136947"; transcript_id "MSTRG.136947.29"; exon_number "14";
chr4	StringTie	exon	75630042	75630556	1000	-	.	gene_id "MSTRG.136947"; transcript_id "MSTRG.136947.29"; exon_number "15";
chr4	StringTie	transcript	75576377	75630489	1000	-	.	gene_id "MSTRG.136947"; transcript_id "MSTRG.136947.3";
chr4	StringTie	exon	75576377	75579178	1000	-	.	gene_id "MSTRG.136947"; transcript_id "MSTRG.136947.3"; exon_number "1";
chr4	StringTie	exon	75581810	75581898	1000	-	.	gene_id "MSTRG.136947"; transcript_id "MSTRG.136947.3"; exon_number "2";
chr4	StringTie	exon	75591819	75591925	1000	-	.	gene_id "MSTRG.136947"; transcript_id "MSTRG.136947.3"; exon_number "3";
chr4	StringTie	exon	75592146	75592269	1000	-	.	gene_id "MSTRG.136947"; transcript_id "MSTRG.136947.3"; exon_number "4";
chr4	StringTie	exon	75596247	75596340	1000	-	.	gene_id "MSTRG.136947"; transcript_id "MSTRG.136947.3"; exon_number "5";
chr4	StringTie	exon	75598077	75598212	1000	-	.	gene_id "MSTRG.136947"; transcript_id "MSTRG.136947.3"; exon_number "6";
chr4	StringTie	exon	75600281	75600369	1000	-	.	gene_id "MSTRG.136947"; transcript_id "MSTRG.136947.3"; exon_number "7";
chr4	StringTie	exon	75603817	75603956	1000	-	.	gene_id "MSTRG.136947"; transcript_id "MSTRG.136947.3"; exon_number "8";
chr4	StringTie	exon	75605522	75605634	1000	-	.	gene_id "MSTRG.136947"; transcript_id "MSTRG.136947.3"; exon_number "9";
chr4	StringTie	exon	75607183	75607361	1000	-	.	gene_id "MSTRG.136947"; transcript_id "MSTRG.136947.3"; exon_number "10";
chr4	StringTie	exon	75614255	75614449	1000	-	.	gene_id "MSTRG.136947"; transcript_id "MSTRG.136947.3"; exon_number "11";
chr4	StringTie	exon	75619488	75619571	1000	-	.	gene_id "MSTRG.136947"; transcript_id "MSTRG.136947.3"; exon_number "12";
chr4	StringTie	exon	75625821	75626017	1000	-	.	gene_id "MSTRG.136947"; transcript_id "MSTRG.136947.3"; exon_number "13";
chr4	StringTie	exon	75630042	75630489	1000	-	.	gene_id "MSTRG.136947"; transcript_id "MSTRG.136947.3"; exon_number "14";
chr4	StringTie	transcript	75576505	75614434	1000	-	.	gene_id "MSTRG.136947"; transcript_id "MSTRG.136947.30";
chr4	StringTie	exon	75576505	75579178	1000	-	.	gene_id "MSTRG.136947"; transcript_id "MSTRG.136947.30"; exon_number "1";
chr4	StringTie	exon	75581810	75581898	1000	-	.	gene_id "MSTRG.136947"; transcript_id "MSTRG.136947.30"; exon_number "2";
chr4	StringTie	exon	75591819	75591925	1000	-	.	gene_id "MSTRG.136947"; transcript_id "MSTRG.136947.30"; exon_number "3";
chr4	StringTie	exon	75592146	75592269	1000	-	.	gene_id "MSTRG.136947"; transcript_id "MSTRG.136947.30"; exon_number "4";
chr4	StringTie	exon	75596247	75596340	1000	-	.	gene_id "MSTRG.136947"; transcript_id "MSTRG.136947.30"; exon_number "5";
chr4	StringTie	exon	75598077	75598212	1000	-	.	gene_id "MSTRG.136947"; transcript_id "MSTRG.136947.30"; exon_number "6";
chr4	StringTie	exon	75600281	75600369	1000	-	.	gene_id "MSTRG.136947"; transcript_id "MSTRG.136947.30"; exon_number "7";
chr4	StringTie	exon	75603817	75603956	1000	-	.	gene_id "MSTRG.136947"; transcript_id "MSTRG.136947.30"; exon_number "8";
chr4	StringTie	exon	75605522	75605634	1000	-	.	gene_id "MSTRG.136947"; transcript_id "MSTRG.136947.30"; exon_number "9";
chr4	StringTie	exon	75614255	75614434	1000	-	.	gene_id "MSTRG.136947"; transcript_id "MSTRG.136947.30"; exon_number "10";
chr4	StringTie	transcript	75576523	75630486	1000	-	.	gene_id "MSTRG.136947"; transcript_id "MSTRG.136947.31";
chr4	StringTie	exon	75576523	75579178	1000	-	.	gene_id "MSTRG.136947"; transcript_id "MSTRG.136947.31"; exon_number "1";
chr4	StringTie	exon	75581810	75581898	1000	-	.	gene_id "MSTRG.136947"; transcript_id "MSTRG.136947.31"; exon_number "2";
chr4	StringTie	exon	75591819	75591925	1000	-	.	gene_id "MSTRG.136947"; transcript_id "MSTRG.136947.31"; exon_number "3";
chr4	StringTie	exon	75592146	75592269	1000	-	.	gene_id "MSTRG.136947"; transcript_id "MSTRG.136947.31"; exon_number "4";
chr4	StringTie	exon	75596247	75596340	1000	-	.	gene_id "MSTRG.136947"; transcript_id "MSTRG.136947.31"; exon_number "5";
chr4	StringTie	exon	75598077	75598212	1000	-	.	gene_id "MSTRG.136947"; transcript_id "MSTRG.136947.31"; exon_number "6";
chr4	StringTie	exon	75600281	75600369	1000	-	.	gene_id "MSTRG.136947"; transcript_id "MSTRG.136947.31"; exon_number "7";
chr4	StringTie	exon	75603817	75603956	1000	-	.	gene_id "MSTRG.136947"; transcript_id "MSTRG.136947.31"; exon_number "8";
chr4	StringTie	exon	75625821	75626017	1000	-	.	gene_id "MSTRG.136947"; transcript_id "MSTRG.136947.31"; exon_number "9";
chr4	StringTie	exon	75630042	75630486	1000	-	.	gene_id "MSTRG.136947"; transcript_id "MSTRG.136947.31"; exon_number "10";
chr4	StringTie	transcript	75576547	75592238	1000	-	.	gene_id "MSTRG.136947"; transcript_id "MSTRG.136947.32";
chr4	StringTie	exon	75576547	75579206	1000	-	.	gene_id "MSTRG.136947"; transcript_id "MSTRG.136947.32"; exon_number "1";
chr4	StringTie	exon	75581810	75581898	1000	-	.	gene_id "MSTRG.136947"; transcript_id "MSTRG.136947.32"; exon_number "2";
chr4	StringTie	exon	75591819	75591925	1000	-	.	gene_id "MSTRG.136947"; transcript_id "MSTRG.136947.32"; exon_number "3";
chr4	StringTie	exon	75592146	75592238	1000	-	.	gene_id "MSTRG.136947"; transcript_id "MSTRG.136947.32"; exon_number "4";
chr4	StringTie	transcript	75577290	75597140	1000	-	.	gene_id "MSTRG.136947"; transcript_id "MSTRG.136947.33";
chr4	StringTie	exon	75577290	75579178	1000	-	.	gene_id "MSTRG.136947"; transcript_id "MSTRG.136947.33"; exon_number "1";
chr4	StringTie	exon	75581810	75581898	1000	-	.	gene_id "MSTRG.136947"; transcript_id "MSTRG.136947.33"; exon_number "2";
chr4	StringTie	exon	75596243	75596340	1000	-	.	gene_id "MSTRG.136947"; transcript_id "MSTRG.136947.33"; exon_number "3";
chr4	StringTie	exon	75596935	75597140	1000	-	.	gene_id "MSTRG.136947"; transcript_id "MSTRG.136947.33"; exon_number "4";
chr4	StringTie	transcript	75580994	75594511	1000	-	.	gene_id "MSTRG.136947"; transcript_id "MSTRG.136947.36";
chr4	StringTie	exon	75580994	75585751	1000	-	.	gene_id "MSTRG.136947"; transcript_id "MSTRG.136947.36"; exon_number "1";
chr4	StringTie	exon	75591819	75591925	1000	-	.	gene_id "MSTRG.136947"; transcript_id "MSTRG.136947.36"; exon_number "2";
chr4	StringTie	exon	75592146	75594511	1000	-	.	gene_id "MSTRG.136947"; transcript_id "MSTRG.136947.36"; exon_number "3";
chr4	StringTie	transcript	75585050	75630489	1000	-	.	gene_id "MSTRG.136947"; transcript_id "MSTRG.136947.37";
chr4	StringTie	exon	75585050	75585591	1000	-	.	gene_id "MSTRG.136947"; transcript_id "MSTRG.136947.37"; exon_number "1";
chr4	StringTie	exon	75592146	75592269	1000	-	.	gene_id "MSTRG.136947"; transcript_id "MSTRG.136947.37"; exon_number "2";
chr4	StringTie	exon	75596247	75596340	1000	-	.	gene_id "MSTRG.136947"; transcript_id "MSTRG.136947.37"; exon_number "3";
chr4	StringTie	exon	75596935	75597236	1000	-	.	gene_id "MSTRG.136947"; transcript_id "MSTRG.136947.37"; exon_number "4";
chr4	StringTie	exon	75598077	75598212	1000	-	.	gene_id "MSTRG.136947"; transcript_id "MSTRG.136947.37"; exon_number "5";
chr4	StringTie	exon	75600281	75600369	1000	-	.	gene_id "MSTRG.136947"; transcript_id "MSTRG.136947.37"; exon_number "6";
chr4	StringTie	exon	75603817	75603956	1000	-	.	gene_id "MSTRG.136947"; transcript_id "MSTRG.136947.37"; exon_number "7";
chr4	StringTie	exon	75605522	75605634	1000	-	.	gene_id "MSTRG.136947"; transcript_id "MSTRG.136947.37"; exon_number "8";
chr4	StringTie	exon	75607183	75607361	1000	-	.	gene_id "MSTRG.136947"; transcript_id "MSTRG.136947.37"; exon_number "9";
chr4	StringTie	exon	75614255	75614449	1000	-	.	gene_id "MSTRG.136947"; transcript_id "MSTRG.136947.37"; exon_number "10";
chr4	StringTie	exon	75625821	75626017	1000	-	.	gene_id "MSTRG.136947"; transcript_id "MSTRG.136947.37"; exon_number "11";
chr4	StringTie	exon	75630042	75630489	1000	-	.	gene_id "MSTRG.136947"; transcript_id "MSTRG.136947.37"; exon_number "12";
chr4	StringTie	transcript	75585147	75630492	1000	-	.	gene_id "MSTRG.136947"; transcript_id "MSTRG.136947.38";
chr4	StringTie	exon	75585147	75585591	1000	-	.	gene_id "MSTRG.136947"; transcript_id "MSTRG.136947.38"; exon_number "1";
chr4	StringTie	exon	75596247	75596340	1000	-	.	gene_id "MSTRG.136947"; transcript_id "MSTRG.136947.38"; exon_number "2";
chr4	StringTie	exon	75596935	75597236	1000	-	.	gene_id "MSTRG.136947"; transcript_id "MSTRG.136947.38"; exon_number "3";
chr4	StringTie	exon	75598077	75598212	1000	-	.	gene_id "MSTRG.136947"; transcript_id "MSTRG.136947.38"; exon_number "4";
chr4	StringTie	exon	75600281	75600369	1000	-	.	gene_id "MSTRG.136947"; transcript_id "MSTRG.136947.38"; exon_number "5";
chr4	StringTie	exon	75603817	75603956	1000	-	.	gene_id "MSTRG.136947"; transcript_id "MSTRG.136947.38"; exon_number "6";
chr4	StringTie	exon	75605522	75605634	1000	-	.	gene_id "MSTRG.136947"; transcript_id "MSTRG.136947.38"; exon_number "7";
chr4	StringTie	exon	75607183	75607361	1000	-	.	gene_id "MSTRG.136947"; transcript_id "MSTRG.136947.38"; exon_number "8";
chr4	StringTie	exon	75614255	75614449	1000	-	.	gene_id "MSTRG.136947"; transcript_id "MSTRG.136947.38"; exon_number "9";
chr4	StringTie	exon	75625821	75626017	1000	-	.	gene_id "MSTRG.136947"; transcript_id "MSTRG.136947.38"; exon_number "10";
chr4	StringTie	exon	75630042	75630492	1000	-	.	gene_id "MSTRG.136947"; transcript_id "MSTRG.136947.38"; exon_number "11";
chr4	StringTie	transcript	75589572	75630517	1000	-	.	gene_id "MSTRG.136947"; transcript_id "MSTRG.136947.39";
chr4	StringTie	exon	75589572	75590159	1000	-	.	gene_id "MSTRG.136947"; transcript_id "MSTRG.136947.39"; exon_number "1";
chr4	StringTie	exon	75591819	75591925	1000	-	.	gene_id "MSTRG.136947"; transcript_id "MSTRG.136947.39"; exon_number "2";
chr4	StringTie	exon	75592146	75592269	1000	-	.	gene_id "MSTRG.136947"; transcript_id "MSTRG.136947.39"; exon_number "3";
chr4	StringTie	exon	75596247	75596340	1000	-	.	gene_id "MSTRG.136947"; transcript_id "MSTRG.136947.39"; exon_number "4";
chr4	StringTie	exon	75596935	75597236	1000	-	.	gene_id "MSTRG.136947"; transcript_id "MSTRG.136947.39"; exon_number "5";
chr4	StringTie	exon	75598077	75598212	1000	-	.	gene_id "MSTRG.136947"; transcript_id "MSTRG.136947.39"; exon_number "6";
chr4	StringTie	exon	75600281	75600369	1000	-	.	gene_id "MSTRG.136947"; transcript_id "MSTRG.136947.39"; exon_number "7";
chr4	StringTie	exon	75603817	75603956	1000	-	.	gene_id "MSTRG.136947"; transcript_id "MSTRG.136947.39"; exon_number "8";
chr4	StringTie	exon	75605522	75605634	1000	-	.	gene_id "MSTRG.136947"; transcript_id "MSTRG.136947.39"; exon_number "9";
chr4	StringTie	exon	75607183	75607361	1000	-	.	gene_id "MSTRG.136947"; transcript_id "MSTRG.136947.39"; exon_number "10";
chr4	StringTie	exon	75614255	75614449	1000	-	.	gene_id "MSTRG.136947"; transcript_id "MSTRG.136947.39"; exon_number "11";
chr4	StringTie	exon	75625821	75626017	1000	-	.	gene_id "MSTRG.136947"; transcript_id "MSTRG.136947.39"; exon_number "12";
chr4	StringTie	exon	75630042	75630517	1000	-	.	gene_id "MSTRG.136947"; transcript_id "MSTRG.136947.39"; exon_number "13";
chr4	StringTie	transcript	75576380	75630507	1000	-	.	gene_id "MSTRG.136947"; transcript_id "MSTRG.136947.4";
chr4	StringTie	exon	75576380	75579178	1000	-	.	gene_id "MSTRG.136947"; transcript_id "MSTRG.136947.4"; exon_number "1";
chr4	StringTie	exon	75581810	75581898	1000	-	.	gene_id "MSTRG.136947"; transcript_id "MSTRG.136947.4"; exon_number "2";
chr4	StringTie	exon	75591819	75591925	1000	-	.	gene_id "MSTRG.136947"; transcript_id "MSTRG.136947.4"; exon_number "3";
chr4	StringTie	exon	75592146	75592269	1000	-	.	gene_id "MSTRG.136947"; transcript_id "MSTRG.136947.4"; exon_number "4";
chr4	StringTie	exon	75596247	75596340	1000	-	.	gene_id "MSTRG.136947"; transcript_id "MSTRG.136947.4"; exon_number "5";
chr4	StringTie	exon	75596935	75597236	1000	-	.	gene_id "MSTRG.136947"; transcript_id "MSTRG.136947.4"; exon_number "6";
chr4	StringTie	exon	75598077	75598212	1000	-	.	gene_id "MSTRG.136947"; transcript_id "MSTRG.136947.4"; exon_number "7";
chr4	StringTie	exon	75600281	75600369	1000	-	.	gene_id "MSTRG.136947"; transcript_id "MSTRG.136947.4"; exon_number "8";
chr4	StringTie	exon	75603817	75603956	1000	-	.	gene_id "MSTRG.136947"; transcript_id "MSTRG.136947.4"; exon_number "9";
chr4	StringTie	exon	75605522	75605634	1000	-	.	gene_id "MSTRG.136947"; transcript_id "MSTRG.136947.4"; exon_number "10";
chr4	StringTie	exon	75607183	75607361	1000	-	.	gene_id "MSTRG.136947"; transcript_id "MSTRG.136947.4"; exon_number "11";
chr4	StringTie	exon	75614255	75614449	1000	-	.	gene_id "MSTRG.136947"; transcript_id "MSTRG.136947.4"; exon_number "12";
chr4	StringTie	exon	75619488	75619686	1000	-	.	gene_id "MSTRG.136947"; transcript_id "MSTRG.136947.4"; exon_number "13";
chr4	StringTie	exon	75625821	75626017	1000	-	.	gene_id "MSTRG.136947"; transcript_id "MSTRG.136947.4"; exon_number "14";
chr4	StringTie	exon	75630042	75630507	1000	-	.	gene_id "MSTRG.136947"; transcript_id "MSTRG.136947.4"; exon_number "15";
chr4	StringTie	transcript	75576396	75614766	1000	-	.	gene_id "MSTRG.136947"; transcript_id "MSTRG.136947.5";
chr4	StringTie	exon	75576396	75579178	1000	-	.	gene_id "MSTRG.136947"; transcript_id "MSTRG.136947.5"; exon_number "1";
chr4	StringTie	exon	75581810	75581898	1000	-	.	gene_id "MSTRG.136947"; transcript_id "MSTRG.136947.5"; exon_number "2";
chr4	StringTie	exon	75591819	75591925	1000	-	.	gene_id "MSTRG.136947"; transcript_id "MSTRG.136947.5"; exon_number "3";
chr4	StringTie	exon	75596247	75596340	1000	-	.	gene_id "MSTRG.136947"; transcript_id "MSTRG.136947.5"; exon_number "4";
chr4	StringTie	exon	75596935	75597236	1000	-	.	gene_id "MSTRG.136947"; transcript_id "MSTRG.136947.5"; exon_number "5";
chr4	StringTie	exon	75598077	75598212	1000	-	.	gene_id "MSTRG.136947"; transcript_id "MSTRG.136947.5"; exon_number "6";
chr4	StringTie	exon	75600281	75600369	1000	-	.	gene_id "MSTRG.136947"; transcript_id "MSTRG.136947.5"; exon_number "7";
chr4	StringTie	exon	75603817	75603956	1000	-	.	gene_id "MSTRG.136947"; transcript_id "MSTRG.136947.5"; exon_number "8";
chr4	StringTie	exon	75605522	75605634	1000	-	.	gene_id "MSTRG.136947"; transcript_id "MSTRG.136947.5"; exon_number "9";
chr4	StringTie	exon	75607183	75607361	1000	-	.	gene_id "MSTRG.136947"; transcript_id "MSTRG.136947.5"; exon_number "10";
chr4	StringTie	exon	75614255	75614449	1000	-	.	gene_id "MSTRG.136947"; transcript_id "MSTRG.136947.5"; exon_number "11";
chr4	StringTie	exon	75614742	75614766	1000	-	.	gene_id "MSTRG.136947"; transcript_id "MSTRG.136947.5"; exon_number "12";
chr4	StringTie	transcript	75576399	75630563	1000	-	.	gene_id "MSTRG.136947"; transcript_id "MSTRG.136947.6";
chr4	StringTie	exon	75576399	75579178	1000	-	.	gene_id "MSTRG.136947"; transcript_id "MSTRG.136947.6"; exon_number "1";
chr4	StringTie	exon	75581810	75581898	1000	-	.	gene_id "MSTRG.136947"; transcript_id "MSTRG.136947.6"; exon_number "2";
chr4	StringTie	exon	75596247	75596340	1000	-	.	gene_id "MSTRG.136947"; transcript_id "MSTRG.136947.6"; exon_number "3";
chr4	StringTie	exon	75598077	75598212	1000	-	.	gene_id "MSTRG.136947"; transcript_id "MSTRG.136947.6"; exon_number "4";
chr4	StringTie	exon	75600281	75600369	1000	-	.	gene_id "MSTRG.136947"; transcript_id "MSTRG.136947.6"; exon_number "5";
chr4	StringTie	exon	75603817	75603956	1000	-	.	gene_id "MSTRG.136947"; transcript_id "MSTRG.136947.6"; exon_number "6";
chr4	StringTie	exon	75605522	75605634	1000	-	.	gene_id "MSTRG.136947"; transcript_id "MSTRG.136947.6"; exon_number "7";
chr4	StringTie	exon	75607183	75607361	1000	-	.	gene_id "MSTRG.136947"; transcript_id "MSTRG.136947.6"; exon_number "8";
chr4	StringTie	exon	75614255	75614449	1000	-	.	gene_id "MSTRG.136947"; transcript_id "MSTRG.136947.6"; exon_number "9";
chr4	StringTie	exon	75625821	75626017	1000	-	.	gene_id "MSTRG.136947"; transcript_id "MSTRG.136947.6"; exon_number "10";
chr4	StringTie	exon	75630042	75630563	1000	-	.	gene_id "MSTRG.136947"; transcript_id "MSTRG.136947.6"; exon_number "11";
chr4	StringTie	transcript	75576399	75630553	1000	-	.	gene_id "MSTRG.136947"; transcript_id "MSTRG.136947.7";
chr4	StringTie	exon	75576399	75579178	1000	-	.	gene_id "MSTRG.136947"; transcript_id "MSTRG.136947.7"; exon_number "1";
chr4	StringTie	exon	75581810	75581898	1000	-	.	gene_id "MSTRG.136947"; transcript_id "MSTRG.136947.7"; exon_number "2";
chr4	StringTie	exon	75591819	75591925	1000	-	.	gene_id "MSTRG.136947"; transcript_id "MSTRG.136947.7"; exon_number "3";
chr4	StringTie	exon	75592146	75592269	1000	-	.	gene_id "MSTRG.136947"; transcript_id "MSTRG.136947.7"; exon_number "4";
chr4	StringTie	exon	75596247	75596340	1000	-	.	gene_id "MSTRG.136947"; transcript_id "MSTRG.136947.7"; exon_number "5";
chr4	StringTie	exon	75596935	75597236	1000	-	.	gene_id "MSTRG.136947"; transcript_id "MSTRG.136947.7"; exon_number "6";
chr4	StringTie	exon	75598077	75598212	1000	-	.	gene_id "MSTRG.136947"; transcript_id "MSTRG.136947.7"; exon_number "7";
chr4	StringTie	exon	75600281	75600369	1000	-	.	gene_id "MSTRG.136947"; transcript_id "MSTRG.136947.7"; exon_number "8";
chr4	StringTie	exon	75603817	75603956	1000	-	.	gene_id "MSTRG.136947"; transcript_id "MSTRG.136947.7"; exon_number "9";
chr4	StringTie	exon	75605522	75605634	1000	-	.	gene_id "MSTRG.136947"; transcript_id "MSTRG.136947.7"; exon_number "10";
chr4	StringTie	exon	75607183	75607361	1000	-	.	gene_id "MSTRG.136947"; transcript_id "MSTRG.136947.7"; exon_number "11";
chr4	StringTie	exon	75614255	75614449	1000	-	.	gene_id "MSTRG.136947"; transcript_id "MSTRG.136947.7"; exon_number "12";
chr4	StringTie	exon	75619488	75619571	1000	-	.	gene_id "MSTRG.136947"; transcript_id "MSTRG.136947.7"; exon_number "13";
chr4	StringTie	exon	75625821	75626017	1000	-	.	gene_id "MSTRG.136947"; transcript_id "MSTRG.136947.7"; exon_number "14";
chr4	StringTie	exon	75630042	75630553	1000	-	.	gene_id "MSTRG.136947"; transcript_id "MSTRG.136947.7"; exon_number "15";
chr4	StringTie	transcript	75576450	75630520	1000	-	.	gene_id "MSTRG.136947"; transcript_id "MSTRG.136947.8";
chr4	StringTie	exon	75576450	75579178	1000	-	.	gene_id "MSTRG.136947"; transcript_id "MSTRG.136947.8"; exon_number "1";
chr4	StringTie	exon	75581810	75581898	1000	-	.	gene_id "MSTRG.136947"; transcript_id "MSTRG.136947.8"; exon_number "2";
chr4	StringTie	exon	75596247	75596340	1000	-	.	gene_id "MSTRG.136947"; transcript_id "MSTRG.136947.8"; exon_number "3";
chr4	StringTie	exon	75598077	75598212	1000	-	.	gene_id "MSTRG.136947"; transcript_id "MSTRG.136947.8"; exon_number "4";
chr4	StringTie	exon	75600281	75600369	1000	-	.	gene_id "MSTRG.136947"; transcript_id "MSTRG.136947.8"; exon_number "5";
chr4	StringTie	exon	75603817	75603956	1000	-	.	gene_id "MSTRG.136947"; transcript_id "MSTRG.136947.8"; exon_number "6";
chr4	StringTie	exon	75605522	75605634	1000	-	.	gene_id "MSTRG.136947"; transcript_id "MSTRG.136947.8"; exon_number "7";
chr4	StringTie	exon	75607183	75607361	1000	-	.	gene_id "MSTRG.136947"; transcript_id "MSTRG.136947.8"; exon_number "8";
chr4	StringTie	exon	75625821	75626017	1000	-	.	gene_id "MSTRG.136947"; transcript_id "MSTRG.136947.8"; exon_number "9";
chr4	StringTie	exon	75630042	75630520	1000	-	.	gene_id "MSTRG.136947"; transcript_id "MSTRG.136947.8"; exon_number "10";
chr4	StringTie	transcript	75576450	75630520	1000	-	.	gene_id "MSTRG.136947"; transcript_id "MSTRG.136947.9";
chr4	StringTie	exon	75576450	75579178	1000	-	.	gene_id "MSTRG.136947"; transcript_id "MSTRG.136947.9"; exon_number "1";
chr4	StringTie	exon	75581810	75581898	1000	-	.	gene_id "MSTRG.136947"; transcript_id "MSTRG.136947.9"; exon_number "2";
chr4	StringTie	exon	75591819	75591925	1000	-	.	gene_id "MSTRG.136947"; transcript_id "MSTRG.136947.9"; exon_number "3";
chr4	StringTie	exon	75592146	75592269	1000	-	.	gene_id "MSTRG.136947"; transcript_id "MSTRG.136947.9"; exon_number "4";
chr4	StringTie	exon	75596247	75596340	1000	-	.	gene_id "MSTRG.136947"; transcript_id "MSTRG.136947.9"; exon_number "5";
chr4	StringTie	exon	75598077	75598212	1000	-	.	gene_id "MSTRG.136947"; transcript_id "MSTRG.136947.9"; exon_number "6";
chr4	StringTie	exon	75600281	75600369	1000	-	.	gene_id "MSTRG.136947"; transcript_id "MSTRG.136947.9"; exon_number "7";
chr4	StringTie	exon	75603817	75603956	1000	-	.	gene_id "MSTRG.136947"; transcript_id "MSTRG.136947.9"; exon_number "8";
chr4	StringTie	exon	75605522	75605634	1000	-	.	gene_id "MSTRG.136947"; transcript_id "MSTRG.136947.9"; exon_number "9";
chr4	StringTie	exon	75607183	75607361	1000	-	.	gene_id "MSTRG.136947"; transcript_id "MSTRG.136947.9"; exon_number "10";
chr4	StringTie	exon	75625821	75626017	1000	-	.	gene_id "MSTRG.136947"; transcript_id "MSTRG.136947.9"; exon_number "11";
chr4	StringTie	exon	75630042	75630520	1000	-	.	gene_id "MSTRG.136947"; transcript_id "MSTRG.136947.9"; exon_number "12";
chr4	StringTie	transcript	75479037	75514685	1000	-	.	gene_id "MSTRG.136948"; transcript_id "ENST00000324439"; gene_name "RCHY1"; ref_gene_id "ENSG00000163743";
chr4	StringTie	exon	75479037	75482666	1000	-	.	gene_id "MSTRG.136948"; transcript_id "ENST00000324439"; exon_number "1"; gene_name "RCHY1"; ref_gene_id "ENSG00000163743";
chr4	StringTie	exon	75490581	75490701	1000	-	.	gene_id "MSTRG.136948"; transcript_id "ENST00000324439"; exon_number "2"; gene_name "RCHY1"; ref_gene_id "ENSG00000163743";
chr4	StringTie	exon	75491611	75491637	1000	-	.	gene_id "MSTRG.136948"; transcript_id "ENST00000324439"; exon_number "3"; gene_name "RCHY1"; ref_gene_id "ENSG00000163743";
chr4	StringTie	exon	75491724	75491782	1000	-	.	gene_id "MSTRG.136948"; transcript_id "ENST00000324439"; exon_number "4"; gene_name "RCHY1"; ref_gene_id "ENSG00000163743";
chr4	StringTie	exon	75491889	75491933	1000	-	.	gene_id "MSTRG.136948"; transcript_id "ENST00000324439"; exon_number "5"; gene_name "RCHY1"; ref_gene_id "ENSG00000163743";
chr4	StringTie	exon	75494101	75494179	1000	-	.	gene_id "MSTRG.136948"; transcript_id "ENST00000324439"; exon_number "6"; gene_name "RCHY1"; ref_gene_id "ENSG00000163743";
chr4	StringTie	exon	75508820	75508935	1000	-	.	gene_id "MSTRG.136948"; transcript_id "ENST00000324439"; exon_number "7"; gene_name "RCHY1"; ref_gene_id "ENSG00000163743";
chr4	StringTie	exon	75509177	75509296	1000	-	.	gene_id "MSTRG.136948"; transcript_id "ENST00000324439"; exon_number "8"; gene_name "RCHY1"; ref_gene_id "ENSG00000163743";
chr4	StringTie	exon	75514197	75514685	1000	-	.	gene_id "MSTRG.136948"; transcript_id "ENST00000324439"; exon_number "9"; gene_name "RCHY1"; ref_gene_id "ENSG00000163743";
chr4	StringTie	transcript	75481469	75514286	1000	-	.	gene_id "MSTRG.136948"; transcript_id "ENST00000380840"; gene_name "RCHY1"; ref_gene_id "ENSG00000163743";
chr4	StringTie	exon	75481469	75482666	1000	-	.	gene_id "MSTRG.136948"; transcript_id "ENST00000380840"; exon_number "1"; gene_name "RCHY1"; ref_gene_id "ENSG00000163743";
chr4	StringTie	exon	75490581	75490701	1000	-	.	gene_id "MSTRG.136948"; transcript_id "ENST00000380840"; exon_number "2"; gene_name "RCHY1"; ref_gene_id "ENSG00000163743";
chr4	StringTie	exon	75491611	75491637	1000	-	.	gene_id "MSTRG.136948"; transcript_id "ENST00000380840"; exon_number "3"; gene_name "RCHY1"; ref_gene_id "ENSG00000163743";
chr4	StringTie	exon	75491724	75491782	1000	-	.	gene_id "MSTRG.136948"; transcript_id "ENST00000380840"; exon_number "4"; gene_name "RCHY1"; ref_gene_id "ENSG00000163743";
chr4	StringTie	exon	75491889	75491933	1000	-	.	gene_id "MSTRG.136948"; transcript_id "ENST00000380840"; exon_number "5"; gene_name "RCHY1"; ref_gene_id "ENSG00000163743";
chr4	StringTie	exon	75494101	75494179	1000	-	.	gene_id "MSTRG.136948"; transcript_id "ENST00000380840"; exon_number "6"; gene_name "RCHY1"; ref_gene_id "ENSG00000163743";
chr4	StringTie	exon	75508820	75508935	1000	-	.	gene_id "MSTRG.136948"; transcript_id "ENST00000380840"; exon_number "7"; gene_name "RCHY1"; ref_gene_id "ENSG00000163743";
chr4	StringTie	exon	75514197	75514286	1000	-	.	gene_id "MSTRG.136948"; transcript_id "ENST00000380840"; exon_number "8"; gene_name "RCHY1"; ref_gene_id "ENSG00000163743";
chr4	StringTie	transcript	75482342	75514403	1000	-	.	gene_id "MSTRG.136948"; transcript_id "ENST00000504085"; gene_name "RCHY1"; ref_gene_id "ENSG00000163743";
chr4	StringTie	exon	75482342	75482666	1000	-	.	gene_id "MSTRG.136948"; transcript_id "ENST00000504085"; exon_number "1"; gene_name "RCHY1"; ref_gene_id "ENSG00000163743";
chr4	StringTie	exon	75490581	75490701	1000	-	.	gene_id "MSTRG.136948"; transcript_id "ENST00000504085"; exon_number "2"; gene_name "RCHY1"; ref_gene_id "ENSG00000163743";
chr4	StringTie	exon	75491583	75491637	1000	-	.	gene_id "MSTRG.136948"; transcript_id "ENST00000504085"; exon_number "3"; gene_name "RCHY1"; ref_gene_id "ENSG00000163743";
chr4	StringTie	exon	75491724	75491782	1000	-	.	gene_id "MSTRG.136948"; transcript_id "ENST00000504085"; exon_number "4"; gene_name "RCHY1"; ref_gene_id "ENSG00000163743";
chr4	StringTie	exon	75491889	75491933	1000	-	.	gene_id "MSTRG.136948"; transcript_id "ENST00000504085"; exon_number "5"; gene_name "RCHY1"; ref_gene_id "ENSG00000163743";
chr4	StringTie	exon	75494101	75494179	1000	-	.	gene_id "MSTRG.136948"; transcript_id "ENST00000504085"; exon_number "6"; gene_name "RCHY1"; ref_gene_id "ENSG00000163743";
chr4	StringTie	exon	75508824	75508935	1000	-	.	gene_id "MSTRG.136948"; transcript_id "ENST00000504085"; exon_number "7"; gene_name "RCHY1"; ref_gene_id "ENSG00000163743";
chr4	StringTie	exon	75509177	75509296	1000	-	.	gene_id "MSTRG.136948"; transcript_id "ENST00000504085"; exon_number "8"; gene_name "RCHY1"; ref_gene_id "ENSG00000163743";
chr4	StringTie	exon	75514197	75514403	1000	-	.	gene_id "MSTRG.136948"; transcript_id "ENST00000504085"; exon_number "9"; gene_name "RCHY1"; ref_gene_id "ENSG00000163743";
chr4	StringTie	transcript	75482008	75514312	1000	-	.	gene_id "MSTRG.136948"; transcript_id "ENST00000505105"; gene_name "RCHY1"; ref_gene_id "ENSG00000163743";
chr4	StringTie	exon	75482008	75482666	1000	-	.	gene_id "MSTRG.136948"; transcript_id "ENST00000505105"; exon_number "1"; gene_name "RCHY1"; ref_gene_id "ENSG00000163743";
chr4	StringTie	exon	75490581	75490663	1000	-	.	gene_id "MSTRG.136948"; transcript_id "ENST00000505105"; exon_number "2"; gene_name "RCHY1"; ref_gene_id "ENSG00000163743";
chr4	StringTie	exon	75491611	75491637	1000	-	.	gene_id "MSTRG.136948"; transcript_id "ENST00000505105"; exon_number "3"; gene_name "RCHY1"; ref_gene_id "ENSG00000163743";
chr4	StringTie	exon	75491724	75491782	1000	-	.	gene_id "MSTRG.136948"; transcript_id "ENST00000505105"; exon_number "4"; gene_name "RCHY1"; ref_gene_id "ENSG00000163743";
chr4	StringTie	exon	75491889	75491933	1000	-	.	gene_id "MSTRG.136948"; transcript_id "ENST00000505105"; exon_number "5"; gene_name "RCHY1"; ref_gene_id "ENSG00000163743";
chr4	StringTie	exon	75494101	75494179	1000	-	.	gene_id "MSTRG.136948"; transcript_id "ENST00000505105"; exon_number "6"; gene_name "RCHY1"; ref_gene_id "ENSG00000163743";
chr4	StringTie	exon	75508820	75508935	1000	-	.	gene_id "MSTRG.136948"; transcript_id "ENST00000505105"; exon_number "7"; gene_name "RCHY1"; ref_gene_id "ENSG00000163743";
chr4	StringTie	exon	75509177	75509296	1000	-	.	gene_id "MSTRG.136948"; transcript_id "ENST00000505105"; exon_number "8"; gene_name "RCHY1"; ref_gene_id "ENSG00000163743";
chr4	StringTie	exon	75514197	75514312	1000	-	.	gene_id "MSTRG.136948"; transcript_id "ENST00000505105"; exon_number "9"; gene_name "RCHY1"; ref_gene_id "ENSG00000163743";
chr4	StringTie	transcript	75490598	75509807	1000	-	.	gene_id "MSTRG.136948"; transcript_id "ENST00000505514"; gene_name "RCHY1"; ref_gene_id "ENSG00000163743";
chr4	StringTie	exon	75490598	75490701	1000	-	.	gene_id "MSTRG.136948"; transcript_id "ENST00000505514"; exon_number "1"; gene_name "RCHY1"; ref_gene_id "ENSG00000163743";
chr4	StringTie	exon	75491583	75491637	1000	-	.	gene_id "MSTRG.136948"; transcript_id "ENST00000505514"; exon_number "2"; gene_name "RCHY1"; ref_gene_id "ENSG00000163743";
chr4	StringTie	exon	75491724	75491782	1000	-	.	gene_id "MSTRG.136948"; transcript_id "ENST00000505514"; exon_number "3"; gene_name "RCHY1"; ref_gene_id "ENSG00000163743";
chr4	StringTie	exon	75491889	75491933	1000	-	.	gene_id "MSTRG.136948"; transcript_id "ENST00000505514"; exon_number "4"; gene_name "RCHY1"; ref_gene_id "ENSG00000163743";
chr4	StringTie	exon	75494101	75494179	1000	-	.	gene_id "MSTRG.136948"; transcript_id "ENST00000505514"; exon_number "5"; gene_name "RCHY1"; ref_gene_id "ENSG00000163743";
chr4	StringTie	exon	75508820	75508935	1000	-	.	gene_id "MSTRG.136948"; transcript_id "ENST00000505514"; exon_number "6"; gene_name "RCHY1"; ref_gene_id "ENSG00000163743";
chr4	StringTie	exon	75509177	75509807	1000	-	.	gene_id "MSTRG.136948"; transcript_id "ENST00000505514"; exon_number "7"; gene_name "RCHY1"; ref_gene_id "ENSG00000163743";
chr4	StringTie	transcript	75482538	75514297	1000	-	.	gene_id "MSTRG.136948"; transcript_id "ENST00000507014"; gene_name "RCHY1"; ref_gene_id "ENSG00000163743";
chr4	StringTie	exon	75482538	75482666	1000	-	.	gene_id "MSTRG.136948"; transcript_id "ENST00000507014"; exon_number "1"; gene_name "RCHY1"; ref_gene_id "ENSG00000163743";
chr4	StringTie	exon	75490581	75490701	1000	-	.	gene_id "MSTRG.136948"; transcript_id "ENST00000507014"; exon_number "2"; gene_name "RCHY1"; ref_gene_id "ENSG00000163743";
chr4	StringTie	exon	75491724	75491782	1000	-	.	gene_id "MSTRG.136948"; transcript_id "ENST00000507014"; exon_number "3"; gene_name "RCHY1"; ref_gene_id "ENSG00000163743";
chr4	StringTie	exon	75491889	75491933	1000	-	.	gene_id "MSTRG.136948"; transcript_id "ENST00000507014"; exon_number "4"; gene_name "RCHY1"; ref_gene_id "ENSG00000163743";
chr4	StringTie	exon	75494101	75494179	1000	-	.	gene_id "MSTRG.136948"; transcript_id "ENST00000507014"; exon_number "5"; gene_name "RCHY1"; ref_gene_id "ENSG00000163743";
chr4	StringTie	exon	75508820	75508935	1000	-	.	gene_id "MSTRG.136948"; transcript_id "ENST00000507014"; exon_number "6"; gene_name "RCHY1"; ref_gene_id "ENSG00000163743";
chr4	StringTie	exon	75514197	75514297	1000	-	.	gene_id "MSTRG.136948"; transcript_id "ENST00000507014"; exon_number "7"; gene_name "RCHY1"; ref_gene_id "ENSG00000163743";
chr4	StringTie	transcript	75482086	75494431	1000	-	.	gene_id "MSTRG.136948"; transcript_id "ENST00000512567"; gene_name "RCHY1"; ref_gene_id "ENSG00000163743";
chr4	StringTie	exon	75482086	75482666	1000	-	.	gene_id "MSTRG.136948"; transcript_id "ENST00000512567"; exon_number "1"; gene_name "RCHY1"; ref_gene_id "ENSG00000163743";
chr4	StringTie	exon	75490581	75490701	1000	-	.	gene_id "MSTRG.136948"; transcript_id "ENST00000512567"; exon_number "2"; gene_name "RCHY1"; ref_gene_id "ENSG00000163743";
chr4	StringTie	exon	75491611	75491637	1000	-	.	gene_id "MSTRG.136948"; transcript_id "ENST00000512567"; exon_number "3"; gene_name "RCHY1"; ref_gene_id "ENSG00000163743";
chr4	StringTie	exon	75491724	75491782	1000	-	.	gene_id "MSTRG.136948"; transcript_id "ENST00000512567"; exon_number "4"; gene_name "RCHY1"; ref_gene_id "ENSG00000163743";
chr4	StringTie	exon	75491889	75491933	1000	-	.	gene_id "MSTRG.136948"; transcript_id "ENST00000512567"; exon_number "5"; gene_name "RCHY1"; ref_gene_id "ENSG00000163743";
chr4	StringTie	exon	75494101	75494431	1000	-	.	gene_id "MSTRG.136948"; transcript_id "ENST00000512567"; exon_number "6"; gene_name "RCHY1"; ref_gene_id "ENSG00000163743";
chr4	StringTie	transcript	75482413	75514430	1000	-	.	gene_id "MSTRG.136948"; transcript_id "ENST00000512706"; gene_name "RCHY1"; ref_gene_id "ENSG00000163743";
chr4	StringTie	exon	75482413	75482666	1000	-	.	gene_id "MSTRG.136948"; transcript_id "ENST00000512706"; exon_number "1"; gene_name "RCHY1"; ref_gene_id "ENSG00000163743";
chr4	StringTie	exon	75490581	75490701	1000	-	.	gene_id "MSTRG.136948"; transcript_id "ENST00000512706"; exon_number "2"; gene_name "RCHY1"; ref_gene_id "ENSG00000163743";
chr4	StringTie	exon	75491611	75491637	1000	-	.	gene_id "MSTRG.136948"; transcript_id "ENST00000512706"; exon_number "3"; gene_name "RCHY1"; ref_gene_id "ENSG00000163743";
chr4	StringTie	exon	75491724	75491782	1000	-	.	gene_id "MSTRG.136948"; transcript_id "ENST00000512706"; exon_number "4"; gene_name "RCHY1"; ref_gene_id "ENSG00000163743";
chr4	StringTie	exon	75491889	75491933	1000	-	.	gene_id "MSTRG.136948"; transcript_id "ENST00000512706"; exon_number "5"; gene_name "RCHY1"; ref_gene_id "ENSG00000163743";
chr4	StringTie	exon	75494101	75494179	1000	-	.	gene_id "MSTRG.136948"; transcript_id "ENST00000512706"; exon_number "6"; gene_name "RCHY1"; ref_gene_id "ENSG00000163743";
chr4	StringTie	exon	75508820	75508935	1000	-	.	gene_id "MSTRG.136948"; transcript_id "ENST00000512706"; exon_number "7"; gene_name "RCHY1"; ref_gene_id "ENSG00000163743";
chr4	StringTie	exon	75509177	75509296	1000	-	.	gene_id "MSTRG.136948"; transcript_id "ENST00000512706"; exon_number "8"; gene_name "RCHY1"; ref_gene_id "ENSG00000163743";
chr4	StringTie	exon	75514241	75514430	1000	-	.	gene_id "MSTRG.136948"; transcript_id "ENST00000512706"; exon_number "9"; gene_name "RCHY1"; ref_gene_id "ENSG00000163743";
chr4	StringTie	transcript	75491607	75514286	1000	-	.	gene_id "MSTRG.136948"; transcript_id "ENST00000513083"; gene_name "RCHY1"; ref_gene_id "ENSG00000163743";
chr4	StringTie	exon	75491607	75491637	1000	-	.	gene_id "MSTRG.136948"; transcript_id "ENST00000513083"; exon_number "1"; gene_name "RCHY1"; ref_gene_id "ENSG00000163743";
chr4	StringTie	exon	75491724	75491782	1000	-	.	gene_id "MSTRG.136948"; transcript_id "ENST00000513083"; exon_number "2"; gene_name "RCHY1"; ref_gene_id "ENSG00000163743";
chr4	StringTie	exon	75491889	75491933	1000	-	.	gene_id "MSTRG.136948"; transcript_id "ENST00000513083"; exon_number "3"; gene_name "RCHY1"; ref_gene_id "ENSG00000163743";
chr4	StringTie	exon	75494101	75494179	1000	-	.	gene_id "MSTRG.136948"; transcript_id "ENST00000513083"; exon_number "4"; gene_name "RCHY1"; ref_gene_id "ENSG00000163743";
chr4	StringTie	exon	75508820	75508935	1000	-	.	gene_id "MSTRG.136948"; transcript_id "ENST00000513083"; exon_number "5"; gene_name "RCHY1"; ref_gene_id "ENSG00000163743";
chr4	StringTie	exon	75509177	75509296	1000	-	.	gene_id "MSTRG.136948"; transcript_id "ENST00000513083"; exon_number "6"; gene_name "RCHY1"; ref_gene_id "ENSG00000163743";
chr4	StringTie	exon	75514197	75514286	1000	-	.	gene_id "MSTRG.136948"; transcript_id "ENST00000513083"; exon_number "7"; gene_name "RCHY1"; ref_gene_id "ENSG00000163743";
chr4	StringTie	transcript	75482538	75514286	1000	-	.	gene_id "MSTRG.136948"; transcript_id "ENST00000513257"; gene_name "RCHY1"; ref_gene_id "ENSG00000163743";
chr4	StringTie	exon	75482538	75482666	1000	-	.	gene_id "MSTRG.136948"; transcript_id "ENST00000513257"; exon_number "1"; gene_name "RCHY1"; ref_gene_id "ENSG00000163743";
chr4	StringTie	exon	75490581	75490701	1000	-	.	gene_id "MSTRG.136948"; transcript_id "ENST00000513257"; exon_number "2"; gene_name "RCHY1"; ref_gene_id "ENSG00000163743";
chr4	StringTie	exon	75491724	75491782	1000	-	.	gene_id "MSTRG.136948"; transcript_id "ENST00000513257"; exon_number "3"; gene_name "RCHY1"; ref_gene_id "ENSG00000163743";
chr4	StringTie	exon	75491889	75491933	1000	-	.	gene_id "MSTRG.136948"; transcript_id "ENST00000513257"; exon_number "4"; gene_name "RCHY1"; ref_gene_id "ENSG00000163743";
chr4	StringTie	exon	75494101	75494179	1000	-	.	gene_id "MSTRG.136948"; transcript_id "ENST00000513257"; exon_number "5"; gene_name "RCHY1"; ref_gene_id "ENSG00000163743";
chr4	StringTie	exon	75508820	75508935	1000	-	.	gene_id "MSTRG.136948"; transcript_id "ENST00000513257"; exon_number "6"; gene_name "RCHY1"; ref_gene_id "ENSG00000163743";
chr4	StringTie	exon	75509177	75509296	1000	-	.	gene_id "MSTRG.136948"; transcript_id "ENST00000513257"; exon_number "7"; gene_name "RCHY1"; ref_gene_id "ENSG00000163743";
chr4	StringTie	exon	75514197	75514286	1000	-	.	gene_id "MSTRG.136948"; transcript_id "ENST00000513257"; exon_number "8"; gene_name "RCHY1"; ref_gene_id "ENSG00000163743";
chr4	StringTie	transcript	75482604	75514256	1000	-	.	gene_id "MSTRG.136948"; transcript_id "ENST00000513909"; gene_name "RCHY1"; ref_gene_id "ENSG00000163743";
chr4	StringTie	exon	75482604	75482666	1000	-	.	gene_id "MSTRG.136948"; transcript_id "ENST00000513909"; exon_number "1"; gene_name "RCHY1"; ref_gene_id "ENSG00000163743";
chr4	StringTie	exon	75490581	75490701	1000	-	.	gene_id "MSTRG.136948"; transcript_id "ENST00000513909"; exon_number "2"; gene_name "RCHY1"; ref_gene_id "ENSG00000163743";
chr4	StringTie	exon	75491611	75491637	1000	-	.	gene_id "MSTRG.136948"; transcript_id "ENST00000513909"; exon_number "3"; gene_name "RCHY1"; ref_gene_id "ENSG00000163743";
chr4	StringTie	exon	75491724	75491782	1000	-	.	gene_id "MSTRG.136948"; transcript_id "ENST00000513909"; exon_number "4"; gene_name "RCHY1"; ref_gene_id "ENSG00000163743";
chr4	StringTie	exon	75491889	75491933	1000	-	.	gene_id "MSTRG.136948"; transcript_id "ENST00000513909"; exon_number "5"; gene_name "RCHY1"; ref_gene_id "ENSG00000163743";
chr4	StringTie	exon	75494101	75494179	1000	-	.	gene_id "MSTRG.136948"; transcript_id "ENST00000513909"; exon_number "6"; gene_name "RCHY1"; ref_gene_id "ENSG00000163743";
chr4	StringTie	exon	75508824	75508935	1000	-	.	gene_id "MSTRG.136948"; transcript_id "ENST00000513909"; exon_number "7"; gene_name "RCHY1"; ref_gene_id "ENSG00000163743";
chr4	StringTie	exon	75509177	75509296	1000	-	.	gene_id "MSTRG.136948"; transcript_id "ENST00000513909"; exon_number "8"; gene_name "RCHY1"; ref_gene_id "ENSG00000163743";
chr4	StringTie	exon	75514155	75514256	1000	-	.	gene_id "MSTRG.136948"; transcript_id "ENST00000513909"; exon_number "9"; gene_name "RCHY1"; ref_gene_id "ENSG00000163743";
chr4	StringTie	transcript	75491911	75514764	1000	-	.	gene_id "MSTRG.136948"; transcript_id "ENST00000514021"; gene_name "RCHY1"; ref_gene_id "ENSG00000163743";
chr4	StringTie	exon	75491911	75491933	1000	-	.	gene_id "MSTRG.136948"; transcript_id "ENST00000514021"; exon_number "1"; gene_name "RCHY1"; ref_gene_id "ENSG00000163743";
chr4	StringTie	exon	75494101	75494179	1000	-	.	gene_id "MSTRG.136948"; transcript_id "ENST00000514021"; exon_number "2"; gene_name "RCHY1"; ref_gene_id "ENSG00000163743";
chr4	StringTie	exon	75508824	75508935	1000	-	.	gene_id "MSTRG.136948"; transcript_id "ENST00000514021"; exon_number "3"; gene_name "RCHY1"; ref_gene_id "ENSG00000163743";
chr4	StringTie	exon	75509177	75509296	1000	-	.	gene_id "MSTRG.136948"; transcript_id "ENST00000514021"; exon_number "4"; gene_name "RCHY1"; ref_gene_id "ENSG00000163743";
chr4	StringTie	exon	75514663	75514764	1000	-	.	gene_id "MSTRG.136948"; transcript_id "ENST00000514021"; exon_number "5"; gene_name "RCHY1"; ref_gene_id "ENSG00000163743";
chr4	StringTie	transcript	75482008	75514418	1000	-	.	gene_id "MSTRG.136948"; transcript_id "ENST00000514589"; gene_name "RCHY1"; ref_gene_id "ENSG00000163743";
chr4	StringTie	exon	75482008	75482666	1000	-	.	gene_id "MSTRG.136948"; transcript_id "ENST00000514589"; exon_number "1"; gene_name "RCHY1"; ref_gene_id "ENSG00000163743";
chr4	StringTie	exon	75490581	75491782	1000	-	.	gene_id "MSTRG.136948"; transcript_id "ENST00000514589"; exon_number "2"; gene_name "RCHY1"; ref_gene_id "ENSG00000163743";
chr4	StringTie	exon	75491889	75491933	1000	-	.	gene_id "MSTRG.136948"; transcript_id "ENST00000514589"; exon_number "3"; gene_name "RCHY1"; ref_gene_id "ENSG00000163743";
chr4	StringTie	exon	75494101	75494179	1000	-	.	gene_id "MSTRG.136948"; transcript_id "ENST00000514589"; exon_number "4"; gene_name "RCHY1"; ref_gene_id "ENSG00000163743";
chr4	StringTie	exon	75508820	75508935	1000	-	.	gene_id "MSTRG.136948"; transcript_id "ENST00000514589"; exon_number "5"; gene_name "RCHY1"; ref_gene_id "ENSG00000163743";
chr4	StringTie	exon	75509177	75509296	1000	-	.	gene_id "MSTRG.136948"; transcript_id "ENST00000514589"; exon_number "6"; gene_name "RCHY1"; ref_gene_id "ENSG00000163743";
chr4	StringTie	exon	75514197	75514418	1000	-	.	gene_id "MSTRG.136948"; transcript_id "ENST00000514589"; exon_number "7"; gene_name "RCHY1"; ref_gene_id "ENSG00000163743";
chr4	StringTie	transcript	75478109	75514714	1000	-	.	gene_id "MSTRG.136948"; transcript_id "MSTRG.136948.1";
chr4	StringTie	exon	75478109	75482666	1000	-	.	gene_id "MSTRG.136948"; transcript_id "MSTRG.136948.1"; exon_number "1";
chr4	StringTie	exon	75488014	75488042	1000	-	.	gene_id "MSTRG.136948"; transcript_id "MSTRG.136948.1"; exon_number "2";
chr4	StringTie	exon	75490581	75490701	1000	-	.	gene_id "MSTRG.136948"; transcript_id "MSTRG.136948.1"; exon_number "3";
chr4	StringTie	exon	75491611	75491637	1000	-	.	gene_id "MSTRG.136948"; transcript_id "MSTRG.136948.1"; exon_number "4";
chr4	StringTie	exon	75491724	75491782	1000	-	.	gene_id "MSTRG.136948"; transcript_id "MSTRG.136948.1"; exon_number "5";
chr4	StringTie	exon	75491889	75491933	1000	-	.	gene_id "MSTRG.136948"; transcript_id "MSTRG.136948.1"; exon_number "6";
chr4	StringTie	exon	75494101	75494179	1000	-	.	gene_id "MSTRG.136948"; transcript_id "MSTRG.136948.1"; exon_number "7";
chr4	StringTie	exon	75508820	75508935	1000	-	.	gene_id "MSTRG.136948"; transcript_id "MSTRG.136948.1"; exon_number "8";
chr4	StringTie	exon	75509177	75509296	1000	-	.	gene_id "MSTRG.136948"; transcript_id "MSTRG.136948.1"; exon_number "9";
chr4	StringTie	exon	75514197	75514714	1000	-	.	gene_id "MSTRG.136948"; transcript_id "MSTRG.136948.1"; exon_number "10";
chr4	StringTie	transcript	75479080	75510918	1000	-	.	gene_id "MSTRG.136948"; transcript_id "MSTRG.136948.10";
chr4	StringTie	exon	75479080	75482666	1000	-	.	gene_id "MSTRG.136948"; transcript_id "MSTRG.136948.10"; exon_number "1";
chr4	StringTie	exon	75490581	75490701	1000	-	.	gene_id "MSTRG.136948"; transcript_id "MSTRG.136948.10"; exon_number "2";
chr4	StringTie	exon	75491583	75491637	1000	-	.	gene_id "MSTRG.136948"; transcript_id "MSTRG.136948.10"; exon_number "3";
chr4	StringTie	exon	75491724	75491782	1000	-	.	gene_id "MSTRG.136948"; transcript_id "MSTRG.136948.10"; exon_number "4";
chr4	StringTie	exon	75491889	75491933	1000	-	.	gene_id "MSTRG.136948"; transcript_id "MSTRG.136948.10"; exon_number "5";
chr4	StringTie	exon	75494101	75494179	1000	-	.	gene_id "MSTRG.136948"; transcript_id "MSTRG.136948.10"; exon_number "6";
chr4	StringTie	exon	75508820	75508935	1000	-	.	gene_id "MSTRG.136948"; transcript_id "MSTRG.136948.10"; exon_number "7";
chr4	StringTie	exon	75509177	75510918	1000	-	.	gene_id "MSTRG.136948"; transcript_id "MSTRG.136948.10"; exon_number "8";
chr4	StringTie	transcript	75479095	75514327	1000	-	.	gene_id "MSTRG.136948"; transcript_id "MSTRG.136948.11";
chr4	StringTie	exon	75479095	75482666	1000	-	.	gene_id "MSTRG.136948"; transcript_id "MSTRG.136948.11"; exon_number "1";
chr4	StringTie	exon	75490581	75490692	1000	-	.	gene_id "MSTRG.136948"; transcript_id "MSTRG.136948.11"; exon_number "2";
chr4	StringTie	exon	75491611	75491637	1000	-	.	gene_id "MSTRG.136948"; transcript_id "MSTRG.136948.11"; exon_number "3";
chr4	StringTie	exon	75491724	75491782	1000	-	.	gene_id "MSTRG.136948"; transcript_id "MSTRG.136948.11"; exon_number "4";
chr4	StringTie	exon	75491889	75491933	1000	-	.	gene_id "MSTRG.136948"; transcript_id "MSTRG.136948.11"; exon_number "5";
chr4	StringTie	exon	75494101	75494179	1000	-	.	gene_id "MSTRG.136948"; transcript_id "MSTRG.136948.11"; exon_number "6";
chr4	StringTie	exon	75508820	75508935	1000	-	.	gene_id "MSTRG.136948"; transcript_id "MSTRG.136948.11"; exon_number "7";
chr4	StringTie	exon	75509177	75509296	1000	-	.	gene_id "MSTRG.136948"; transcript_id "MSTRG.136948.11"; exon_number "8";
chr4	StringTie	exon	75514197	75514327	1000	-	.	gene_id "MSTRG.136948"; transcript_id "MSTRG.136948.11"; exon_number "9";
chr4	StringTie	transcript	75479173	75514764	1000	-	.	gene_id "MSTRG.136948"; transcript_id "MSTRG.136948.12";
chr4	StringTie	exon	75479173	75482666	1000	-	.	gene_id "MSTRG.136948"; transcript_id "MSTRG.136948.12"; exon_number "1";
chr4	StringTie	exon	75490581	75490701	1000	-	.	gene_id "MSTRG.136948"; transcript_id "MSTRG.136948.12"; exon_number "2";
chr4	StringTie	exon	75491583	75491782	1000	-	.	gene_id "MSTRG.136948"; transcript_id "MSTRG.136948.12"; exon_number "3";
chr4	StringTie	exon	75491889	75491933	1000	-	.	gene_id "MSTRG.136948"; transcript_id "MSTRG.136948.12"; exon_number "4";
chr4	StringTie	exon	75494101	75494179	1000	-	.	gene_id "MSTRG.136948"; transcript_id "MSTRG.136948.12"; exon_number "5";
chr4	StringTie	exon	75508824	75508935	1000	-	.	gene_id "MSTRG.136948"; transcript_id "MSTRG.136948.12"; exon_number "6";
chr4	StringTie	exon	75509177	75509296	1000	-	.	gene_id "MSTRG.136948"; transcript_id "MSTRG.136948.12"; exon_number "7";
chr4	StringTie	exon	75514663	75514764	1000	-	.	gene_id "MSTRG.136948"; transcript_id "MSTRG.136948.12"; exon_number "8";
chr4	StringTie	transcript	75479275	75514617	1000	-	.	gene_id "MSTRG.136948"; transcript_id "MSTRG.136948.13";
chr4	StringTie	exon	75479275	75482666	1000	-	.	gene_id "MSTRG.136948"; transcript_id "MSTRG.136948.13"; exon_number "1";
chr4	StringTie	exon	75488014	75488042	1000	-	.	gene_id "MSTRG.136948"; transcript_id "MSTRG.136948.13"; exon_number "2";
chr4	StringTie	exon	75490581	75490701	1000	-	.	gene_id "MSTRG.136948"; transcript_id "MSTRG.136948.13"; exon_number "3";
chr4	StringTie	exon	75491611	75491637	1000	-	.	gene_id "MSTRG.136948"; transcript_id "MSTRG.136948.13"; exon_number "4";
chr4	StringTie	exon	75491724	75491782	1000	-	.	gene_id "MSTRG.136948"; transcript_id "MSTRG.136948.13"; exon_number "5";
chr4	StringTie	exon	75491889	75491933	1000	-	.	gene_id "MSTRG.136948"; transcript_id "MSTRG.136948.13"; exon_number "6";
chr4	StringTie	exon	75494101	75494179	1000	-	.	gene_id "MSTRG.136948"; transcript_id "MSTRG.136948.13"; exon_number "7";
chr4	StringTie	exon	75508824	75508935	1000	-	.	gene_id "MSTRG.136948"; transcript_id "MSTRG.136948.13"; exon_number "8";
chr4	StringTie	exon	75509177	75509296	1000	-	.	gene_id "MSTRG.136948"; transcript_id "MSTRG.136948.13"; exon_number "9";
chr4	StringTie	exon	75514197	75514617	1000	-	.	gene_id "MSTRG.136948"; transcript_id "MSTRG.136948.13"; exon_number "10";
chr4	StringTie	transcript	75481809	75514362	1000	-	.	gene_id "MSTRG.136948"; transcript_id "MSTRG.136948.15";
chr4	StringTie	exon	75481809	75482666	1000	-	.	gene_id "MSTRG.136948"; transcript_id "MSTRG.136948.15"; exon_number "1";
chr4	StringTie	exon	75488014	75488042	1000	-	.	gene_id "MSTRG.136948"; transcript_id "MSTRG.136948.15"; exon_number "2";
chr4	StringTie	exon	75490581	75490701	1000	-	.	gene_id "MSTRG.136948"; transcript_id "MSTRG.136948.15"; exon_number "3";
chr4	StringTie	exon	75491583	75491637	1000	-	.	gene_id "MSTRG.136948"; transcript_id "MSTRG.136948.15"; exon_number "4";
chr4	StringTie	exon	75491724	75491782	1000	-	.	gene_id "MSTRG.136948"; transcript_id "MSTRG.136948.15"; exon_number "5";
chr4	StringTie	exon	75491889	75491933	1000	-	.	gene_id "MSTRG.136948"; transcript_id "MSTRG.136948.15"; exon_number "6";
chr4	StringTie	exon	75494101	75494179	1000	-	.	gene_id "MSTRG.136948"; transcript_id "MSTRG.136948.15"; exon_number "7";
chr4	StringTie	exon	75508820	75508935	1000	-	.	gene_id "MSTRG.136948"; transcript_id "MSTRG.136948.15"; exon_number "8";
chr4	StringTie	exon	75509177	75509296	1000	-	.	gene_id "MSTRG.136948"; transcript_id "MSTRG.136948.15"; exon_number "9";
chr4	StringTie	exon	75514197	75514362	1000	-	.	gene_id "MSTRG.136948"; transcript_id "MSTRG.136948.15"; exon_number "10";
chr4	StringTie	transcript	75481961	75513129	1000	-	.	gene_id "MSTRG.136948"; transcript_id "MSTRG.136948.16";
chr4	StringTie	exon	75481961	75482666	1000	-	.	gene_id "MSTRG.136948"; transcript_id "MSTRG.136948.16"; exon_number "1";
chr4	StringTie	exon	75490581	75490701	1000	-	.	gene_id "MSTRG.136948"; transcript_id "MSTRG.136948.16"; exon_number "2";
chr4	StringTie	exon	75491611	75491637	1000	-	.	gene_id "MSTRG.136948"; transcript_id "MSTRG.136948.16"; exon_number "3";
chr4	StringTie	exon	75491724	75491782	1000	-	.	gene_id "MSTRG.136948"; transcript_id "MSTRG.136948.16"; exon_number "4";
chr4	StringTie	exon	75491889	75491933	1000	-	.	gene_id "MSTRG.136948"; transcript_id "MSTRG.136948.16"; exon_number "5";
chr4	StringTie	exon	75494101	75494179	1000	-	.	gene_id "MSTRG.136948"; transcript_id "MSTRG.136948.16"; exon_number "6";
chr4	StringTie	exon	75508820	75508935	1000	-	.	gene_id "MSTRG.136948"; transcript_id "MSTRG.136948.16"; exon_number "7";
chr4	StringTie	exon	75509177	75509296	1000	-	.	gene_id "MSTRG.136948"; transcript_id "MSTRG.136948.16"; exon_number "8";
chr4	StringTie	exon	75513102	75513129	1000	-	.	gene_id "MSTRG.136948"; transcript_id "MSTRG.136948.16"; exon_number "9";
chr4	StringTie	transcript	75481971	75496602	1000	-	.	gene_id "MSTRG.136948"; transcript_id "MSTRG.136948.17";
chr4	StringTie	exon	75481971	75482666	1000	-	.	gene_id "MSTRG.136948"; transcript_id "MSTRG.136948.17"; exon_number "1";
chr4	StringTie	exon	75490581	75490701	1000	-	.	gene_id "MSTRG.136948"; transcript_id "MSTRG.136948.17"; exon_number "2";
chr4	StringTie	exon	75491611	75491637	1000	-	.	gene_id "MSTRG.136948"; transcript_id "MSTRG.136948.17"; exon_number "3";
chr4	StringTie	exon	75491724	75491782	1000	-	.	gene_id "MSTRG.136948"; transcript_id "MSTRG.136948.17"; exon_number "4";
chr4	StringTie	exon	75491889	75491933	1000	-	.	gene_id "MSTRG.136948"; transcript_id "MSTRG.136948.17"; exon_number "5";
chr4	StringTie	exon	75494101	75494179	1000	-	.	gene_id "MSTRG.136948"; transcript_id "MSTRG.136948.17"; exon_number "6";
chr4	StringTie	exon	75496545	75496602	1000	-	.	gene_id "MSTRG.136948"; transcript_id "MSTRG.136948.17"; exon_number "7";
chr4	StringTie	transcript	75481998	75513901	1000	-	.	gene_id "MSTRG.136948"; transcript_id "MSTRG.136948.18";
chr4	StringTie	exon	75481998	75482666	1000	-	.	gene_id "MSTRG.136948"; transcript_id "MSTRG.136948.18"; exon_number "1";
chr4	StringTie	exon	75490581	75490701	1000	-	.	gene_id "MSTRG.136948"; transcript_id "MSTRG.136948.18"; exon_number "2";
chr4	StringTie	exon	75491611	75491637	1000	-	.	gene_id "MSTRG.136948"; transcript_id "MSTRG.136948.18"; exon_number "3";
chr4	StringTie	exon	75491724	75491782	1000	-	.	gene_id "MSTRG.136948"; transcript_id "MSTRG.136948.18"; exon_number "4";
chr4	StringTie	exon	75491889	75491933	1000	-	.	gene_id "MSTRG.136948"; transcript_id "MSTRG.136948.18"; exon_number "5";
chr4	StringTie	exon	75494101	75494179	1000	-	.	gene_id "MSTRG.136948"; transcript_id "MSTRG.136948.18"; exon_number "6";
chr4	StringTie	exon	75508820	75508935	1000	-	.	gene_id "MSTRG.136948"; transcript_id "MSTRG.136948.18"; exon_number "7";
chr4	StringTie	exon	75509177	75509296	1000	-	.	gene_id "MSTRG.136948"; transcript_id "MSTRG.136948.18"; exon_number "8";
chr4	StringTie	exon	75513870	75513901	1000	-	.	gene_id "MSTRG.136948"; transcript_id "MSTRG.136948.18"; exon_number "9";
chr4	StringTie	transcript	75482003	75510349	1000	-	.	gene_id "MSTRG.136948"; transcript_id "MSTRG.136948.19";
chr4	StringTie	exon	75482003	75482666	1000	-	.	gene_id "MSTRG.136948"; transcript_id "MSTRG.136948.19"; exon_number "1";
chr4	StringTie	exon	75490581	75490701	1000	-	.	gene_id "MSTRG.136948"; transcript_id "MSTRG.136948.19"; exon_number "2";
chr4	StringTie	exon	75491611	75491637	1000	-	.	gene_id "MSTRG.136948"; transcript_id "MSTRG.136948.19"; exon_number "3";
chr4	StringTie	exon	75491724	75491782	1000	-	.	gene_id "MSTRG.136948"; transcript_id "MSTRG.136948.19"; exon_number "4";
chr4	StringTie	exon	75491889	75491933	1000	-	.	gene_id "MSTRG.136948"; transcript_id "MSTRG.136948.19"; exon_number "5";
chr4	StringTie	exon	75494101	75494179	1000	-	.	gene_id "MSTRG.136948"; transcript_id "MSTRG.136948.19"; exon_number "6";
chr4	StringTie	exon	75508820	75508926	1000	-	.	gene_id "MSTRG.136948"; transcript_id "MSTRG.136948.19"; exon_number "7";
chr4	StringTie	exon	75509177	75510349	1000	-	.	gene_id "MSTRG.136948"; transcript_id "MSTRG.136948.19"; exon_number "8";
chr4	StringTie	transcript	75478216	75514732	1000	-	.	gene_id "MSTRG.136948"; transcript_id "MSTRG.136948.2";
chr4	StringTie	exon	75478216	75482666	1000	-	.	gene_id "MSTRG.136948"; transcript_id "MSTRG.136948.2"; exon_number "1";
chr4	StringTie	exon	75490581	75490701	1000	-	.	gene_id "MSTRG.136948"; transcript_id "MSTRG.136948.2"; exon_number "2";
chr4	StringTie	exon	75491611	75491637	1000	-	.	gene_id "MSTRG.136948"; transcript_id "MSTRG.136948.2"; exon_number "3";
chr4	StringTie	exon	75491724	75491782	1000	-	.	gene_id "MSTRG.136948"; transcript_id "MSTRG.136948.2"; exon_number "4";
chr4	StringTie	exon	75491889	75491933	1000	-	.	gene_id "MSTRG.136948"; transcript_id "MSTRG.136948.2"; exon_number "5";
chr4	StringTie	exon	75494101	75494179	1000	-	.	gene_id "MSTRG.136948"; transcript_id "MSTRG.136948.2"; exon_number "6";
chr4	StringTie	exon	75508824	75508935	1000	-	.	gene_id "MSTRG.136948"; transcript_id "MSTRG.136948.2"; exon_number "7";
chr4	StringTie	exon	75509177	75509296	1000	-	.	gene_id "MSTRG.136948"; transcript_id "MSTRG.136948.2"; exon_number "8";
chr4	StringTie	exon	75514197	75514732	1000	-	.	gene_id "MSTRG.136948"; transcript_id "MSTRG.136948.2"; exon_number "9";
chr4	StringTie	transcript	75490700	75514764	1000	-	.	gene_id "MSTRG.136948"; transcript_id "MSTRG.136948.29";
chr4	StringTie	exon	75490700	75490701	1000	-	.	gene_id "MSTRG.136948"; transcript_id "MSTRG.136948.29"; exon_number "1";
chr4	StringTie	exon	75491611	75491637	1000	-	.	gene_id "MSTRG.136948"; transcript_id "MSTRG.136948.29"; exon_number "2";
chr4	StringTie	exon	75491724	75491782	1000	-	.	gene_id "MSTRG.136948"; transcript_id "MSTRG.136948.29"; exon_number "3";
chr4	StringTie	exon	75491889	75491933	1000	-	.	gene_id "MSTRG.136948"; transcript_id "MSTRG.136948.29"; exon_number "4";
chr4	StringTie	exon	75494101	75494179	1000	-	.	gene_id "MSTRG.136948"; transcript_id "MSTRG.136948.29"; exon_number "5";
chr4	StringTie	exon	75508824	75508935	1000	-	.	gene_id "MSTRG.136948"; transcript_id "MSTRG.136948.29"; exon_number "6";
chr4	StringTie	exon	75509177	75509296	1000	-	.	gene_id "MSTRG.136948"; transcript_id "MSTRG.136948.29"; exon_number "7";
chr4	StringTie	exon	75514663	75514764	1000	-	.	gene_id "MSTRG.136948"; transcript_id "MSTRG.136948.29"; exon_number "8";
chr4	StringTie	transcript	75478293	75514286	1000	-	.	gene_id "MSTRG.136948"; transcript_id "MSTRG.136948.3";
chr4	StringTie	exon	75478293	75482666	1000	-	.	gene_id "MSTRG.136948"; transcript_id "MSTRG.136948.3"; exon_number "1";
chr4	StringTie	exon	75490581	75490699	1000	-	.	gene_id "MSTRG.136948"; transcript_id "MSTRG.136948.3"; exon_number "2";
chr4	StringTie	exon	75491611	75491637	1000	-	.	gene_id "MSTRG.136948"; transcript_id "MSTRG.136948.3"; exon_number "3";
chr4	StringTie	exon	75491724	75491782	1000	-	.	gene_id "MSTRG.136948"; transcript_id "MSTRG.136948.3"; exon_number "4";
chr4	StringTie	exon	75491889	75491933	1000	-	.	gene_id "MSTRG.136948"; transcript_id "MSTRG.136948.3"; exon_number "5";
chr4	StringTie	exon	75494101	75494179	1000	-	.	gene_id "MSTRG.136948"; transcript_id "MSTRG.136948.3"; exon_number "6";
chr4	StringTie	exon	75508820	75508935	1000	-	.	gene_id "MSTRG.136948"; transcript_id "MSTRG.136948.3"; exon_number "7";
chr4	StringTie	exon	75509177	75509296	1000	-	.	gene_id "MSTRG.136948"; transcript_id "MSTRG.136948.3"; exon_number "8";
chr4	StringTie	exon	75514197	75514286	1000	-	.	gene_id "MSTRG.136948"; transcript_id "MSTRG.136948.3"; exon_number "9";
chr4	StringTie	transcript	75478966	75514764	1000	-	.	gene_id "MSTRG.136948"; transcript_id "MSTRG.136948.4";
chr4	StringTie	exon	75478966	75482666	1000	-	.	gene_id "MSTRG.136948"; transcript_id "MSTRG.136948.4"; exon_number "1";
chr4	StringTie	exon	75490581	75491637	1000	-	.	gene_id "MSTRG.136948"; transcript_id "MSTRG.136948.4"; exon_number "2";
chr4	StringTie	exon	75491724	75491782	1000	-	.	gene_id "MSTRG.136948"; transcript_id "MSTRG.136948.4"; exon_number "3";
chr4	StringTie	exon	75491889	75491933	1000	-	.	gene_id "MSTRG.136948"; transcript_id "MSTRG.136948.4"; exon_number "4";
chr4	StringTie	exon	75494101	75494179	1000	-	.	gene_id "MSTRG.136948"; transcript_id "MSTRG.136948.4"; exon_number "5";
chr4	StringTie	exon	75508824	75508935	1000	-	.	gene_id "MSTRG.136948"; transcript_id "MSTRG.136948.4"; exon_number "6";
chr4	StringTie	exon	75509177	75509296	1000	-	.	gene_id "MSTRG.136948"; transcript_id "MSTRG.136948.4"; exon_number "7";
chr4	StringTie	exon	75514663	75514764	1000	-	.	gene_id "MSTRG.136948"; transcript_id "MSTRG.136948.4"; exon_number "8";
chr4	StringTie	transcript	75479013	75514605	1000	-	.	gene_id "MSTRG.136948"; transcript_id "MSTRG.136948.5";
chr4	StringTie	exon	75479013	75482666	1000	-	.	gene_id "MSTRG.136948"; transcript_id "MSTRG.136948.5"; exon_number "1";
chr4	StringTie	exon	75490581	75490701	1000	-	.	gene_id "MSTRG.136948"; transcript_id "MSTRG.136948.5"; exon_number "2";
chr4	StringTie	exon	75491611	75491637	1000	-	.	gene_id "MSTRG.136948"; transcript_id "MSTRG.136948.5"; exon_number "3";
chr4	StringTie	exon	75491724	75491782	1000	-	.	gene_id "MSTRG.136948"; transcript_id "MSTRG.136948.5"; exon_number "4";
chr4	StringTie	exon	75491889	75491933	1000	-	.	gene_id "MSTRG.136948"; transcript_id "MSTRG.136948.5"; exon_number "5";
chr4	StringTie	exon	75494101	75494179	1000	-	.	gene_id "MSTRG.136948"; transcript_id "MSTRG.136948.5"; exon_number "6";
chr4	StringTie	exon	75508820	75508935	1000	-	.	gene_id "MSTRG.136948"; transcript_id "MSTRG.136948.5"; exon_number "7";
chr4	StringTie	exon	75509177	75509296	1000	-	.	gene_id "MSTRG.136948"; transcript_id "MSTRG.136948.5"; exon_number "8";
chr4	StringTie	exon	75514155	75514605	1000	-	.	gene_id "MSTRG.136948"; transcript_id "MSTRG.136948.5"; exon_number "9";
chr4	StringTie	transcript	75479033	75514650	1000	-	.	gene_id "MSTRG.136948"; transcript_id "MSTRG.136948.6";
chr4	StringTie	exon	75479033	75482666	1000	-	.	gene_id "MSTRG.136948"; transcript_id "MSTRG.136948.6"; exon_number "1";
chr4	StringTie	exon	75490581	75491637	1000	-	.	gene_id "MSTRG.136948"; transcript_id "MSTRG.136948.6"; exon_number "2";
chr4	StringTie	exon	75491724	75491782	1000	-	.	gene_id "MSTRG.136948"; transcript_id "MSTRG.136948.6"; exon_number "3";
chr4	StringTie	exon	75491889	75491933	1000	-	.	gene_id "MSTRG.136948"; transcript_id "MSTRG.136948.6"; exon_number "4";
chr4	StringTie	exon	75494101	75494179	1000	-	.	gene_id "MSTRG.136948"; transcript_id "MSTRG.136948.6"; exon_number "5";
chr4	StringTie	exon	75508820	75508935	1000	-	.	gene_id "MSTRG.136948"; transcript_id "MSTRG.136948.6"; exon_number "6";
chr4	StringTie	exon	75509177	75509296	1000	-	.	gene_id "MSTRG.136948"; transcript_id "MSTRG.136948.6"; exon_number "7";
chr4	StringTie	exon	75514197	75514650	1000	-	.	gene_id "MSTRG.136948"; transcript_id "MSTRG.136948.6"; exon_number "8";
chr4	StringTie	transcript	75479037	75514764	1000	-	.	gene_id "MSTRG.136948"; transcript_id "MSTRG.136948.7";
chr4	StringTie	exon	75479037	75482666	1000	-	.	gene_id "MSTRG.136948"; transcript_id "MSTRG.136948.7"; exon_number "1";
chr4	StringTie	exon	75490581	75490701	1000	-	.	gene_id "MSTRG.136948"; transcript_id "MSTRG.136948.7"; exon_number "2";
chr4	StringTie	exon	75491611	75491782	1000	-	.	gene_id "MSTRG.136948"; transcript_id "MSTRG.136948.7"; exon_number "3";
chr4	StringTie	exon	75491889	75491933	1000	-	.	gene_id "MSTRG.136948"; transcript_id "MSTRG.136948.7"; exon_number "4";
chr4	StringTie	exon	75494101	75494179	1000	-	.	gene_id "MSTRG.136948"; transcript_id "MSTRG.136948.7"; exon_number "5";
chr4	StringTie	exon	75508824	75508935	1000	-	.	gene_id "MSTRG.136948"; transcript_id "MSTRG.136948.7"; exon_number "6";
chr4	StringTie	exon	75509177	75509296	1000	-	.	gene_id "MSTRG.136948"; transcript_id "MSTRG.136948.7"; exon_number "7";
chr4	StringTie	exon	75514663	75514764	1000	-	.	gene_id "MSTRG.136948"; transcript_id "MSTRG.136948.7"; exon_number "8";
chr4	StringTie	transcript	75479056	75514702	1000	-	.	gene_id "MSTRG.136948"; transcript_id "MSTRG.136948.9";
chr4	StringTie	exon	75479056	75482666	1000	-	.	gene_id "MSTRG.136948"; transcript_id "MSTRG.136948.9"; exon_number "1";
chr4	StringTie	exon	75490581	75490701	1000	-	.	gene_id "MSTRG.136948"; transcript_id "MSTRG.136948.9"; exon_number "2";
chr4	StringTie	exon	75491611	75491637	1000	-	.	gene_id "MSTRG.136948"; transcript_id "MSTRG.136948.9"; exon_number "3";
chr4	StringTie	exon	75491724	75491782	1000	-	.	gene_id "MSTRG.136948"; transcript_id "MSTRG.136948.9"; exon_number "4";
chr4	StringTie	exon	75491889	75491933	1000	-	.	gene_id "MSTRG.136948"; transcript_id "MSTRG.136948.9"; exon_number "5";
chr4	StringTie	exon	75494101	75494179	1000	-	.	gene_id "MSTRG.136948"; transcript_id "MSTRG.136948.9"; exon_number "6";
chr4	StringTie	exon	75508820	75508935	1000	-	.	gene_id "MSTRG.136948"; transcript_id "MSTRG.136948.9"; exon_number "7";
chr4	StringTie	exon	75509177	75509296	1000	-	.	gene_id "MSTRG.136948"; transcript_id "MSTRG.136948.9"; exon_number "8";
chr4	StringTie	exon	75514663	75514702	1000	-	.	gene_id "MSTRG.136948"; transcript_id "MSTRG.136948.9"; exon_number "9";
chr4	StringTie	transcript	75481967	75482288	1000	+	.	gene_id "MSTRG.136949"; transcript_id "MSTRG.136949.1";
chr4	StringTie	exon	75481967	75482240	1000	+	.	gene_id "MSTRG.136949"; transcript_id "MSTRG.136949.1"; exon_number "1";
chr4	StringTie	exon	75482277	75482288	1000	+	.	gene_id "MSTRG.136949"; transcript_id "MSTRG.136949.1"; exon_number "2";
chr4	StringTie	transcript	75482010	75482326	1000	+	.	gene_id "MSTRG.136949"; transcript_id "MSTRG.136949.2";
chr4	StringTie	exon	75482010	75482240	1000	+	.	gene_id "MSTRG.136949"; transcript_id "MSTRG.136949.2"; exon_number "1";
chr4	StringTie	exon	75482301	75482326	1000	+	.	gene_id "MSTRG.136949"; transcript_id "MSTRG.136949.2"; exon_number "2";
chr1	StringTie	transcript	193760295	193763727	1000	-	.	gene_id "MSTRG.13695"; transcript_id "MSTRG.13695.1";
chr1	StringTie	exon	193760295	193763727	1000	-	.	gene_id "MSTRG.13695"; transcript_id "MSTRG.13695.1"; exon_number "1";
chr4	StringTie	transcript	75514473	75530026	1000	+	.	gene_id "MSTRG.136950"; transcript_id "ENST00000311638"; gene_name "THAP6"; ref_gene_id "ENSG00000174796";
chr4	StringTie	exon	75514473	75514520	1000	+	.	gene_id "MSTRG.136950"; transcript_id "ENST00000311638"; exon_number "1"; gene_name "THAP6"; ref_gene_id "ENSG00000174796";
chr4	StringTie	exon	75515433	75515532	1000	+	.	gene_id "MSTRG.136950"; transcript_id "ENST00000311638"; exon_number "2"; gene_name "THAP6"; ref_gene_id "ENSG00000174796";
chr4	StringTie	exon	75516772	75516979	1000	+	.	gene_id "MSTRG.136950"; transcript_id "ENST00000311638"; exon_number "3"; gene_name "THAP6"; ref_gene_id "ENSG00000174796";
chr4	StringTie	exon	75521736	75521861	1000	+	.	gene_id "MSTRG.136950"; transcript_id "ENST00000311638"; exon_number "4"; gene_name "THAP6"; ref_gene_id "ENSG00000174796";
chr4	StringTie	exon	75526960	75530026	1000	+	.	gene_id "MSTRG.136950"; transcript_id "ENST00000311638"; exon_number "5"; gene_name "THAP6"; ref_gene_id "ENSG00000174796";
chr4	StringTie	transcript	75514473	75530026	1000	+	.	gene_id "MSTRG.136950"; transcript_id "ENST00000380837"; gene_name "THAP6"; ref_gene_id "ENSG00000174796";
chr4	StringTie	exon	75514473	75514520	1000	+	.	gene_id "MSTRG.136950"; transcript_id "ENST00000380837"; exon_number "1"; gene_name "THAP6"; ref_gene_id "ENSG00000174796";
chr4	StringTie	exon	75515433	75515532	1000	+	.	gene_id "MSTRG.136950"; transcript_id "ENST00000380837"; exon_number "2"; gene_name "THAP6"; ref_gene_id "ENSG00000174796";
chr4	StringTie	exon	75516772	75516979	1000	+	.	gene_id "MSTRG.136950"; transcript_id "ENST00000380837"; exon_number "3"; gene_name "THAP6"; ref_gene_id "ENSG00000174796";
chr4	StringTie	exon	75526960	75530026	1000	+	.	gene_id "MSTRG.136950"; transcript_id "ENST00000380837"; exon_number "4"; gene_name "THAP6"; ref_gene_id "ENSG00000174796";
chr4	StringTie	transcript	75514479	75550473	1000	+	.	gene_id "MSTRG.136950"; transcript_id "ENST00000502620"; gene_name "THAP6"; ref_gene_id "ENSG00000174796";
chr4	StringTie	exon	75514479	75514520	1000	+	.	gene_id "MSTRG.136950"; transcript_id "ENST00000502620"; exon_number "1"; gene_name "THAP6"; ref_gene_id "ENSG00000174796";
chr4	StringTie	exon	75516772	75516979	1000	+	.	gene_id "MSTRG.136950"; transcript_id "ENST00000502620"; exon_number "2"; gene_name "THAP6"; ref_gene_id "ENSG00000174796";
chr4	StringTie	exon	75542409	75542486	1000	+	.	gene_id "MSTRG.136950"; transcript_id "ENST00000502620"; exon_number "3"; gene_name "THAP6"; ref_gene_id "ENSG00000174796";
chr4	StringTie	exon	75549605	75549720	1000	+	.	gene_id "MSTRG.136950"; transcript_id "ENST00000502620"; exon_number "4"; gene_name "THAP6"; ref_gene_id "ENSG00000174796";
chr4	StringTie	exon	75550336	75550473	1000	+	.	gene_id "MSTRG.136950"; transcript_id "ENST00000502620"; exon_number "5"; gene_name "THAP6"; ref_gene_id "ENSG00000174796";
chr4	StringTie	transcript	75514489	75522050	1000	+	.	gene_id "MSTRG.136950"; transcript_id "ENST00000503831"; gene_name "THAP6"; ref_gene_id "ENSG00000174796";
chr4	StringTie	exon	75514489	75514520	1000	+	.	gene_id "MSTRG.136950"; transcript_id "ENST00000503831"; exon_number "1"; gene_name "THAP6"; ref_gene_id "ENSG00000174796";
chr4	StringTie	exon	75515433	75515532	1000	+	.	gene_id "MSTRG.136950"; transcript_id "ENST00000503831"; exon_number "2"; gene_name "THAP6"; ref_gene_id "ENSG00000174796";
chr4	StringTie	exon	75516772	75516979	1000	+	.	gene_id "MSTRG.136950"; transcript_id "ENST00000503831"; exon_number "3"; gene_name "THAP6"; ref_gene_id "ENSG00000174796";
chr4	StringTie	exon	75521736	75522050	1000	+	.	gene_id "MSTRG.136950"; transcript_id "ENST00000503831"; exon_number "4"; gene_name "THAP6"; ref_gene_id "ENSG00000174796";
chr4	StringTie	transcript	75514473	75543055	1000	+	.	gene_id "MSTRG.136950"; transcript_id "ENST00000504190"; gene_name "THAP6"; ref_gene_id "ENSG00000174796";
chr4	StringTie	exon	75514473	75514520	1000	+	.	gene_id "MSTRG.136950"; transcript_id "ENST00000504190"; exon_number "1"; gene_name "THAP6"; ref_gene_id "ENSG00000174796";
chr4	StringTie	exon	75516772	75516979	1000	+	.	gene_id "MSTRG.136950"; transcript_id "ENST00000504190"; exon_number "2"; gene_name "THAP6"; ref_gene_id "ENSG00000174796";
chr4	StringTie	exon	75539859	75539959	1000	+	.	gene_id "MSTRG.136950"; transcript_id "ENST00000504190"; exon_number "3"; gene_name "THAP6"; ref_gene_id "ENSG00000174796";
chr4	StringTie	exon	75542409	75543055	1000	+	.	gene_id "MSTRG.136950"; transcript_id "ENST00000504190"; exon_number "4"; gene_name "THAP6"; ref_gene_id "ENSG00000174796";
chr4	StringTie	transcript	75514218	75516789	1000	+	.	gene_id "MSTRG.136950"; transcript_id "ENST00000504218"; gene_name "THAP6"; ref_gene_id "ENSG00000174796";
chr4	StringTie	exon	75514218	75514520	1000	+	.	gene_id "MSTRG.136950"; transcript_id "ENST00000504218"; exon_number "1"; gene_name "THAP6"; ref_gene_id "ENSG00000174796";
chr4	StringTie	exon	75514870	75514991	1000	+	.	gene_id "MSTRG.136950"; transcript_id "ENST00000504218"; exon_number "2"; gene_name "THAP6"; ref_gene_id "ENSG00000174796";
chr4	StringTie	exon	75515433	75515532	1000	+	.	gene_id "MSTRG.136950"; transcript_id "ENST00000504218"; exon_number "3"; gene_name "THAP6"; ref_gene_id "ENSG00000174796";
chr4	StringTie	exon	75516772	75516789	1000	+	.	gene_id "MSTRG.136950"; transcript_id "ENST00000504218"; exon_number "4"; gene_name "THAP6"; ref_gene_id "ENSG00000174796";
chr4	StringTie	transcript	75514438	75517720	1000	+	.	gene_id "MSTRG.136950"; transcript_id "ENST00000504384"; gene_name "THAP6"; ref_gene_id "ENSG00000174796";
chr4	StringTie	exon	75514438	75514520	1000	+	.	gene_id "MSTRG.136950"; transcript_id "ENST00000504384"; exon_number "1"; gene_name "THAP6"; ref_gene_id "ENSG00000174796";
chr4	StringTie	exon	75515433	75515532	1000	+	.	gene_id "MSTRG.136950"; transcript_id "ENST00000504384"; exon_number "2"; gene_name "THAP6"; ref_gene_id "ENSG00000174796";
chr4	StringTie	exon	75516772	75517720	1000	+	.	gene_id "MSTRG.136950"; transcript_id "ENST00000504384"; exon_number "3"; gene_name "THAP6"; ref_gene_id "ENSG00000174796";
chr4	StringTie	transcript	75513946	75516931	1000	+	.	gene_id "MSTRG.136950"; transcript_id "ENST00000506261"; gene_name "THAP6"; ref_gene_id "ENSG00000174796";
chr4	StringTie	exon	75513946	75513998	1000	+	.	gene_id "MSTRG.136950"; transcript_id "ENST00000506261"; exon_number "1"; gene_name "THAP6"; ref_gene_id "ENSG00000174796";
chr4	StringTie	exon	75515433	75515532	1000	+	.	gene_id "MSTRG.136950"; transcript_id "ENST00000506261"; exon_number "2"; gene_name "THAP6"; ref_gene_id "ENSG00000174796";
chr4	StringTie	exon	75516772	75516931	1000	+	.	gene_id "MSTRG.136950"; transcript_id "ENST00000506261"; exon_number "3"; gene_name "THAP6"; ref_gene_id "ENSG00000174796";
chr4	StringTie	transcript	75514473	75542959	1000	+	.	gene_id "MSTRG.136950"; transcript_id "ENST00000507556"; gene_name "THAP6"; ref_gene_id "ENSG00000174796";
chr4	StringTie	exon	75514473	75514520	1000	+	.	gene_id "MSTRG.136950"; transcript_id "ENST00000507556"; exon_number "1"; gene_name "THAP6"; ref_gene_id "ENSG00000174796";
chr4	StringTie	exon	75515433	75515532	1000	+	.	gene_id "MSTRG.136950"; transcript_id "ENST00000507556"; exon_number "2"; gene_name "THAP6"; ref_gene_id "ENSG00000174796";
chr4	StringTie	exon	75516772	75516979	1000	+	.	gene_id "MSTRG.136950"; transcript_id "ENST00000507556"; exon_number "3"; gene_name "THAP6"; ref_gene_id "ENSG00000174796";
chr4	StringTie	exon	75521736	75521861	1000	+	.	gene_id "MSTRG.136950"; transcript_id "ENST00000507556"; exon_number "4"; gene_name "THAP6"; ref_gene_id "ENSG00000174796";
chr4	StringTie	exon	75539859	75539959	1000	+	.	gene_id "MSTRG.136950"; transcript_id "ENST00000507556"; exon_number "5"; gene_name "THAP6"; ref_gene_id "ENSG00000174796";
chr4	StringTie	exon	75542409	75542959	1000	+	.	gene_id "MSTRG.136950"; transcript_id "ENST00000507556"; exon_number "6"; gene_name "THAP6"; ref_gene_id "ENSG00000174796";
chr4	StringTie	transcript	75514444	75544440	1000	+	.	gene_id "MSTRG.136950"; transcript_id "ENST00000507557"; gene_name "THAP6"; ref_gene_id "ENSG00000174796";
chr4	StringTie	exon	75514444	75514520	1000	+	.	gene_id "MSTRG.136950"; transcript_id "ENST00000507557"; exon_number "1"; gene_name "THAP6"; ref_gene_id "ENSG00000174796";
chr4	StringTie	exon	75516772	75516979	1000	+	.	gene_id "MSTRG.136950"; transcript_id "ENST00000507557"; exon_number "2"; gene_name "THAP6"; ref_gene_id "ENSG00000174796";
chr4	StringTie	exon	75542409	75542552	1000	+	.	gene_id "MSTRG.136950"; transcript_id "ENST00000507557"; exon_number "3"; gene_name "THAP6"; ref_gene_id "ENSG00000174796";
chr4	StringTie	exon	75544328	75544440	1000	+	.	gene_id "MSTRG.136950"; transcript_id "ENST00000507557"; exon_number "4"; gene_name "THAP6"; ref_gene_id "ENSG00000174796";
chr4	StringTie	transcript	75514473	75544662	1000	+	.	gene_id "MSTRG.136950"; transcript_id "ENST00000507885"; gene_name "THAP6"; ref_gene_id "ENSG00000174796";
chr4	StringTie	exon	75514473	75514520	1000	+	.	gene_id "MSTRG.136950"; transcript_id "ENST00000507885"; exon_number "1"; gene_name "THAP6"; ref_gene_id "ENSG00000174796";
chr4	StringTie	exon	75516772	75516979	1000	+	.	gene_id "MSTRG.136950"; transcript_id "ENST00000507885"; exon_number "2"; gene_name "THAP6"; ref_gene_id "ENSG00000174796";
chr4	StringTie	exon	75521736	75521861	1000	+	.	gene_id "MSTRG.136950"; transcript_id "ENST00000507885"; exon_number "3"; gene_name "THAP6"; ref_gene_id "ENSG00000174796";
chr4	StringTie	exon	75539859	75539959	1000	+	.	gene_id "MSTRG.136950"; transcript_id "ENST00000507885"; exon_number "4"; gene_name "THAP6"; ref_gene_id "ENSG00000174796";
chr4	StringTie	exon	75542409	75542486	1000	+	.	gene_id "MSTRG.136950"; transcript_id "ENST00000507885"; exon_number "5"; gene_name "THAP6"; ref_gene_id "ENSG00000174796";
chr4	StringTie	exon	75544328	75544662	1000	+	.	gene_id "MSTRG.136950"; transcript_id "ENST00000507885"; exon_number "6"; gene_name "THAP6"; ref_gene_id "ENSG00000174796";
chr4	StringTie	transcript	75514473	75522582	1000	+	.	gene_id "MSTRG.136950"; transcript_id "ENST00000508105"; gene_name "THAP6"; ref_gene_id "ENSG00000174796";
chr4	StringTie	exon	75514473	75514520	1000	+	.	gene_id "MSTRG.136950"; transcript_id "ENST00000508105"; exon_number "1"; gene_name "THAP6"; ref_gene_id "ENSG00000174796";
chr4	StringTie	exon	75516772	75516979	1000	+	.	gene_id "MSTRG.136950"; transcript_id "ENST00000508105"; exon_number "2"; gene_name "THAP6"; ref_gene_id "ENSG00000174796";
chr4	StringTie	exon	75521736	75522582	1000	+	.	gene_id "MSTRG.136950"; transcript_id "ENST00000508105"; exon_number "3"; gene_name "THAP6"; ref_gene_id "ENSG00000174796";
chr4	StringTie	transcript	75514520	75527214	1000	+	.	gene_id "MSTRG.136950"; transcript_id "ENST00000514480"; gene_name "THAP6"; ref_gene_id "ENSG00000174796";
chr4	StringTie	exon	75514520	75514991	1000	+	.	gene_id "MSTRG.136950"; transcript_id "ENST00000514480"; exon_number "1"; gene_name "THAP6"; ref_gene_id "ENSG00000174796";
chr4	StringTie	exon	75515433	75515532	1000	+	.	gene_id "MSTRG.136950"; transcript_id "ENST00000514480"; exon_number "2"; gene_name "THAP6"; ref_gene_id "ENSG00000174796";
chr4	StringTie	exon	75516772	75516979	1000	+	.	gene_id "MSTRG.136950"; transcript_id "ENST00000514480"; exon_number "3"; gene_name "THAP6"; ref_gene_id "ENSG00000174796";
chr4	StringTie	exon	75521736	75521861	1000	+	.	gene_id "MSTRG.136950"; transcript_id "ENST00000514480"; exon_number "4"; gene_name "THAP6"; ref_gene_id "ENSG00000174796";
chr4	StringTie	exon	75526960	75527214	1000	+	.	gene_id "MSTRG.136950"; transcript_id "ENST00000514480"; exon_number "5"; gene_name "THAP6"; ref_gene_id "ENSG00000174796";
chr4	StringTie	transcript	75509176	75547384	1000	+	.	gene_id "MSTRG.136950"; transcript_id "MSTRG.136950.1";
chr4	StringTie	exon	75509176	75509294	1000	+	.	gene_id "MSTRG.136950"; transcript_id "MSTRG.136950.1"; exon_number "1";
chr4	StringTie	exon	75514190	75514520	1000	+	.	gene_id "MSTRG.136950"; transcript_id "MSTRG.136950.1"; exon_number "2";
chr4	StringTie	exon	75515433	75515532	1000	+	.	gene_id "MSTRG.136950"; transcript_id "MSTRG.136950.1"; exon_number "3";
chr4	StringTie	exon	75516772	75516979	1000	+	.	gene_id "MSTRG.136950"; transcript_id "MSTRG.136950.1"; exon_number "4";
chr4	StringTie	exon	75521736	75521861	1000	+	.	gene_id "MSTRG.136950"; transcript_id "MSTRG.136950.1"; exon_number "5";
chr4	StringTie	exon	75526960	75527598	1000	+	.	gene_id "MSTRG.136950"; transcript_id "MSTRG.136950.1"; exon_number "6";
chr4	StringTie	exon	75539859	75539959	1000	+	.	gene_id "MSTRG.136950"; transcript_id "MSTRG.136950.1"; exon_number "7";
chr4	StringTie	exon	75542409	75547384	1000	+	.	gene_id "MSTRG.136950"; transcript_id "MSTRG.136950.1"; exon_number "8";
chr4	StringTie	transcript	75514213	75547402	1000	+	.	gene_id "MSTRG.136950"; transcript_id "MSTRG.136950.10";
chr4	StringTie	exon	75514213	75514520	1000	+	.	gene_id "MSTRG.136950"; transcript_id "MSTRG.136950.10"; exon_number "1";
chr4	StringTie	exon	75515433	75515532	1000	+	.	gene_id "MSTRG.136950"; transcript_id "MSTRG.136950.10"; exon_number "2";
chr4	StringTie	exon	75516772	75516979	1000	+	.	gene_id "MSTRG.136950"; transcript_id "MSTRG.136950.10"; exon_number "3";
chr4	StringTie	exon	75521736	75521861	1000	+	.	gene_id "MSTRG.136950"; transcript_id "MSTRG.136950.10"; exon_number "4";
chr4	StringTie	exon	75527430	75527598	1000	+	.	gene_id "MSTRG.136950"; transcript_id "MSTRG.136950.10"; exon_number "5";
chr4	StringTie	exon	75539859	75539959	1000	+	.	gene_id "MSTRG.136950"; transcript_id "MSTRG.136950.10"; exon_number "6";
chr4	StringTie	exon	75542409	75544692	1000	+	.	gene_id "MSTRG.136950"; transcript_id "MSTRG.136950.10"; exon_number "7";
chr4	StringTie	exon	75546974	75547402	1000	+	.	gene_id "MSTRG.136950"; transcript_id "MSTRG.136950.10"; exon_number "8";
chr4	StringTie	transcript	75514213	75547379	1000	+	.	gene_id "MSTRG.136950"; transcript_id "MSTRG.136950.11";
chr4	StringTie	exon	75514213	75514520	1000	+	.	gene_id "MSTRG.136950"; transcript_id "MSTRG.136950.11"; exon_number "1";
chr4	StringTie	exon	75515433	75515532	1000	+	.	gene_id "MSTRG.136950"; transcript_id "MSTRG.136950.11"; exon_number "2";
chr4	StringTie	exon	75516772	75516979	1000	+	.	gene_id "MSTRG.136950"; transcript_id "MSTRG.136950.11"; exon_number "3";
chr4	StringTie	exon	75521736	75521861	1000	+	.	gene_id "MSTRG.136950"; transcript_id "MSTRG.136950.11"; exon_number "4";
chr4	StringTie	exon	75526960	75527598	1000	+	.	gene_id "MSTRG.136950"; transcript_id "MSTRG.136950.11"; exon_number "5";
chr4	StringTie	exon	75539859	75539959	1000	+	.	gene_id "MSTRG.136950"; transcript_id "MSTRG.136950.11"; exon_number "6";
chr4	StringTie	exon	75542409	75542552	1000	+	.	gene_id "MSTRG.136950"; transcript_id "MSTRG.136950.11"; exon_number "7";
chr4	StringTie	exon	75544328	75547379	1000	+	.	gene_id "MSTRG.136950"; transcript_id "MSTRG.136950.11"; exon_number "8";
chr4	StringTie	transcript	75514213	75547439	1000	+	.	gene_id "MSTRG.136950"; transcript_id "MSTRG.136950.12";
chr4	StringTie	exon	75514213	75514520	1000	+	.	gene_id "MSTRG.136950"; transcript_id "MSTRG.136950.12"; exon_number "1";
chr4	StringTie	exon	75515433	75515532	1000	+	.	gene_id "MSTRG.136950"; transcript_id "MSTRG.136950.12"; exon_number "2";
chr4	StringTie	exon	75516772	75516979	1000	+	.	gene_id "MSTRG.136950"; transcript_id "MSTRG.136950.12"; exon_number "3";
chr4	StringTie	exon	75521736	75521861	1000	+	.	gene_id "MSTRG.136950"; transcript_id "MSTRG.136950.12"; exon_number "4";
chr4	StringTie	exon	75539859	75539959	1000	+	.	gene_id "MSTRG.136950"; transcript_id "MSTRG.136950.12"; exon_number "5";
chr4	StringTie	exon	75542409	75544692	1000	+	.	gene_id "MSTRG.136950"; transcript_id "MSTRG.136950.12"; exon_number "6";
chr4	StringTie	exon	75546974	75547439	1000	+	.	gene_id "MSTRG.136950"; transcript_id "MSTRG.136950.12"; exon_number "7";
chr4	StringTie	transcript	75514213	75547371	1000	+	.	gene_id "MSTRG.136950"; transcript_id "MSTRG.136950.13";
chr4	StringTie	exon	75514213	75514520	1000	+	.	gene_id "MSTRG.136950"; transcript_id "MSTRG.136950.13"; exon_number "1";
chr4	StringTie	exon	75515433	75515532	1000	+	.	gene_id "MSTRG.136950"; transcript_id "MSTRG.136950.13"; exon_number "2";
chr4	StringTie	exon	75516772	75516979	1000	+	.	gene_id "MSTRG.136950"; transcript_id "MSTRG.136950.13"; exon_number "3";
chr4	StringTie	exon	75521736	75521861	1000	+	.	gene_id "MSTRG.136950"; transcript_id "MSTRG.136950.13"; exon_number "4";
chr4	StringTie	exon	75544328	75547371	1000	+	.	gene_id "MSTRG.136950"; transcript_id "MSTRG.136950.13"; exon_number "5";
chr4	StringTie	transcript	75514213	75547334	1000	+	.	gene_id "MSTRG.136950"; transcript_id "MSTRG.136950.14";
chr4	StringTie	exon	75514213	75514520	1000	+	.	gene_id "MSTRG.136950"; transcript_id "MSTRG.136950.14"; exon_number "1";
chr4	StringTie	exon	75516772	75516979	1000	+	.	gene_id "MSTRG.136950"; transcript_id "MSTRG.136950.14"; exon_number "2";
chr4	StringTie	exon	75521736	75521861	1000	+	.	gene_id "MSTRG.136950"; transcript_id "MSTRG.136950.14"; exon_number "3";
chr4	StringTie	exon	75539859	75539959	1000	+	.	gene_id "MSTRG.136950"; transcript_id "MSTRG.136950.14"; exon_number "4";
chr4	StringTie	exon	75542409	75542552	1000	+	.	gene_id "MSTRG.136950"; transcript_id "MSTRG.136950.14"; exon_number "5";
chr4	StringTie	exon	75544328	75547334	1000	+	.	gene_id "MSTRG.136950"; transcript_id "MSTRG.136950.14"; exon_number "6";
chr4	StringTie	transcript	75514213	75547484	1000	+	.	gene_id "MSTRG.136950"; transcript_id "MSTRG.136950.15";
chr4	StringTie	exon	75514213	75514520	1000	+	.	gene_id "MSTRG.136950"; transcript_id "MSTRG.136950.15"; exon_number "1";
chr4	StringTie	exon	75515433	75515532	1000	+	.	gene_id "MSTRG.136950"; transcript_id "MSTRG.136950.15"; exon_number "2";
chr4	StringTie	exon	75516772	75516979	1000	+	.	gene_id "MSTRG.136950"; transcript_id "MSTRG.136950.15"; exon_number "3";
chr4	StringTie	exon	75542409	75542552	1000	+	.	gene_id "MSTRG.136950"; transcript_id "MSTRG.136950.15"; exon_number "4";
chr4	StringTie	exon	75544328	75547484	1000	+	.	gene_id "MSTRG.136950"; transcript_id "MSTRG.136950.15"; exon_number "5";
chr4	StringTie	transcript	75514213	75547334	1000	+	.	gene_id "MSTRG.136950"; transcript_id "MSTRG.136950.16";
chr4	StringTie	exon	75514213	75514991	1000	+	.	gene_id "MSTRG.136950"; transcript_id "MSTRG.136950.16"; exon_number "1";
chr4	StringTie	exon	75515433	75515532	1000	+	.	gene_id "MSTRG.136950"; transcript_id "MSTRG.136950.16"; exon_number "2";
chr4	StringTie	exon	75516772	75516979	1000	+	.	gene_id "MSTRG.136950"; transcript_id "MSTRG.136950.16"; exon_number "3";
chr4	StringTie	exon	75521736	75521861	1000	+	.	gene_id "MSTRG.136950"; transcript_id "MSTRG.136950.16"; exon_number "4";
chr4	StringTie	exon	75539859	75539959	1000	+	.	gene_id "MSTRG.136950"; transcript_id "MSTRG.136950.16"; exon_number "5";
chr4	StringTie	exon	75542409	75542552	1000	+	.	gene_id "MSTRG.136950"; transcript_id "MSTRG.136950.16"; exon_number "6";
chr4	StringTie	exon	75544328	75547334	1000	+	.	gene_id "MSTRG.136950"; transcript_id "MSTRG.136950.16"; exon_number "7";
chr4	StringTie	transcript	75514213	75547344	1000	+	.	gene_id "MSTRG.136950"; transcript_id "MSTRG.136950.17";
chr4	StringTie	exon	75514213	75514520	1000	+	.	gene_id "MSTRG.136950"; transcript_id "MSTRG.136950.17"; exon_number "1";
chr4	StringTie	exon	75514870	75514991	1000	+	.	gene_id "MSTRG.136950"; transcript_id "MSTRG.136950.17"; exon_number "2";
chr4	StringTie	exon	75515433	75515532	1000	+	.	gene_id "MSTRG.136950"; transcript_id "MSTRG.136950.17"; exon_number "3";
chr4	StringTie	exon	75516772	75516979	1000	+	.	gene_id "MSTRG.136950"; transcript_id "MSTRG.136950.17"; exon_number "4";
chr4	StringTie	exon	75521736	75521861	1000	+	.	gene_id "MSTRG.136950"; transcript_id "MSTRG.136950.17"; exon_number "5";
chr4	StringTie	exon	75539859	75539959	1000	+	.	gene_id "MSTRG.136950"; transcript_id "MSTRG.136950.17"; exon_number "6";
chr4	StringTie	exon	75542409	75542552	1000	+	.	gene_id "MSTRG.136950"; transcript_id "MSTRG.136950.17"; exon_number "7";
chr4	StringTie	exon	75544328	75547344	1000	+	.	gene_id "MSTRG.136950"; transcript_id "MSTRG.136950.17"; exon_number "8";
chr4	StringTie	transcript	75514213	75547404	1000	+	.	gene_id "MSTRG.136950"; transcript_id "MSTRG.136950.18";
chr4	StringTie	exon	75514213	75514991	1000	+	.	gene_id "MSTRG.136950"; transcript_id "MSTRG.136950.18"; exon_number "1";
chr4	StringTie	exon	75515433	75515532	1000	+	.	gene_id "MSTRG.136950"; transcript_id "MSTRG.136950.18"; exon_number "2";
chr4	StringTie	exon	75516772	75516979	1000	+	.	gene_id "MSTRG.136950"; transcript_id "MSTRG.136950.18"; exon_number "3";
chr4	StringTie	exon	75521736	75521861	1000	+	.	gene_id "MSTRG.136950"; transcript_id "MSTRG.136950.18"; exon_number "4";
chr4	StringTie	exon	75526960	75527598	1000	+	.	gene_id "MSTRG.136950"; transcript_id "MSTRG.136950.18"; exon_number "5";
chr4	StringTie	exon	75539859	75539959	1000	+	.	gene_id "MSTRG.136950"; transcript_id "MSTRG.136950.18"; exon_number "6";
chr4	StringTie	exon	75542409	75542552	1000	+	.	gene_id "MSTRG.136950"; transcript_id "MSTRG.136950.18"; exon_number "7";
chr4	StringTie	exon	75544328	75547404	1000	+	.	gene_id "MSTRG.136950"; transcript_id "MSTRG.136950.18"; exon_number "8";
chr4	StringTie	transcript	75514213	75547358	1000	+	.	gene_id "MSTRG.136950"; transcript_id "MSTRG.136950.19";
chr4	StringTie	exon	75514213	75514520	1000	+	.	gene_id "MSTRG.136950"; transcript_id "MSTRG.136950.19"; exon_number "1";
chr4	StringTie	exon	75515433	75515532	1000	+	.	gene_id "MSTRG.136950"; transcript_id "MSTRG.136950.19"; exon_number "2";
chr4	StringTie	exon	75516772	75516979	1000	+	.	gene_id "MSTRG.136950"; transcript_id "MSTRG.136950.19"; exon_number "3";
chr4	StringTie	exon	75521736	75521861	1000	+	.	gene_id "MSTRG.136950"; transcript_id "MSTRG.136950.19"; exon_number "4";
chr4	StringTie	exon	75526960	75527598	1000	+	.	gene_id "MSTRG.136950"; transcript_id "MSTRG.136950.19"; exon_number "5";
chr4	StringTie	exon	75539859	75539959	1000	+	.	gene_id "MSTRG.136950"; transcript_id "MSTRG.136950.19"; exon_number "6";
chr4	StringTie	exon	75542409	75543452	1000	+	.	gene_id "MSTRG.136950"; transcript_id "MSTRG.136950.19"; exon_number "7";
chr4	StringTie	exon	75544328	75547358	1000	+	.	gene_id "MSTRG.136950"; transcript_id "MSTRG.136950.19"; exon_number "8";
chr4	StringTie	transcript	75510778	75547328	1000	+	.	gene_id "MSTRG.136950"; transcript_id "MSTRG.136950.2";
chr4	StringTie	exon	75510778	75513998	1000	+	.	gene_id "MSTRG.136950"; transcript_id "MSTRG.136950.2"; exon_number "1";
chr4	StringTie	exon	75515433	75515532	1000	+	.	gene_id "MSTRG.136950"; transcript_id "MSTRG.136950.2"; exon_number "2";
chr4	StringTie	exon	75516772	75516979	1000	+	.	gene_id "MSTRG.136950"; transcript_id "MSTRG.136950.2"; exon_number "3";
chr4	StringTie	exon	75539859	75539959	1000	+	.	gene_id "MSTRG.136950"; transcript_id "MSTRG.136950.2"; exon_number "4";
chr4	StringTie	exon	75542409	75547328	1000	+	.	gene_id "MSTRG.136950"; transcript_id "MSTRG.136950.2"; exon_number "5";
chr4	StringTie	transcript	75514213	75547334	1000	+	.	gene_id "MSTRG.136950"; transcript_id "MSTRG.136950.20";
chr4	StringTie	exon	75514213	75514520	1000	+	.	gene_id "MSTRG.136950"; transcript_id "MSTRG.136950.20"; exon_number "1";
chr4	StringTie	exon	75516772	75516979	1000	+	.	gene_id "MSTRG.136950"; transcript_id "MSTRG.136950.20"; exon_number "2";
chr4	StringTie	exon	75521736	75521861	1000	+	.	gene_id "MSTRG.136950"; transcript_id "MSTRG.136950.20"; exon_number "3";
chr4	StringTie	exon	75526960	75527598	1000	+	.	gene_id "MSTRG.136950"; transcript_id "MSTRG.136950.20"; exon_number "4";
chr4	StringTie	exon	75539859	75539959	1000	+	.	gene_id "MSTRG.136950"; transcript_id "MSTRG.136950.20"; exon_number "5";
chr4	StringTie	exon	75542409	75542552	1000	+	.	gene_id "MSTRG.136950"; transcript_id "MSTRG.136950.20"; exon_number "6";
chr4	StringTie	exon	75544328	75547334	1000	+	.	gene_id "MSTRG.136950"; transcript_id "MSTRG.136950.20"; exon_number "7";
chr4	StringTie	transcript	75514213	75547334	1000	+	.	gene_id "MSTRG.136950"; transcript_id "MSTRG.136950.21";
chr4	StringTie	exon	75514213	75514520	1000	+	.	gene_id "MSTRG.136950"; transcript_id "MSTRG.136950.21"; exon_number "1";
chr4	StringTie	exon	75515433	75515532	1000	+	.	gene_id "MSTRG.136950"; transcript_id "MSTRG.136950.21"; exon_number "2";
chr4	StringTie	exon	75516772	75516979	1000	+	.	gene_id "MSTRG.136950"; transcript_id "MSTRG.136950.21"; exon_number "3";
chr4	StringTie	exon	75542409	75542486	1000	+	.	gene_id "MSTRG.136950"; transcript_id "MSTRG.136950.21"; exon_number "4";
chr4	StringTie	exon	75544328	75547334	1000	+	.	gene_id "MSTRG.136950"; transcript_id "MSTRG.136950.21"; exon_number "5";
chr4	StringTie	transcript	75514213	75547331	1000	+	.	gene_id "MSTRG.136950"; transcript_id "MSTRG.136950.22";
chr4	StringTie	exon	75514213	75514520	1000	+	.	gene_id "MSTRG.136950"; transcript_id "MSTRG.136950.22"; exon_number "1";
chr4	StringTie	exon	75516772	75516979	1000	+	.	gene_id "MSTRG.136950"; transcript_id "MSTRG.136950.22"; exon_number "2";
chr4	StringTie	exon	75521736	75521861	1000	+	.	gene_id "MSTRG.136950"; transcript_id "MSTRG.136950.22"; exon_number "3";
chr4	StringTie	exon	75542409	75542552	1000	+	.	gene_id "MSTRG.136950"; transcript_id "MSTRG.136950.22"; exon_number "4";
chr4	StringTie	exon	75544328	75547331	1000	+	.	gene_id "MSTRG.136950"; transcript_id "MSTRG.136950.22"; exon_number "5";
chr4	StringTie	transcript	75514213	75547334	1000	+	.	gene_id "MSTRG.136950"; transcript_id "MSTRG.136950.23";
chr4	StringTie	exon	75514213	75514520	1000	+	.	gene_id "MSTRG.136950"; transcript_id "MSTRG.136950.23"; exon_number "1";
chr4	StringTie	exon	75515433	75515532	1000	+	.	gene_id "MSTRG.136950"; transcript_id "MSTRG.136950.23"; exon_number "2";
chr4	StringTie	exon	75516772	75516979	1000	+	.	gene_id "MSTRG.136950"; transcript_id "MSTRG.136950.23"; exon_number "3";
chr4	StringTie	exon	75539859	75539959	1000	+	.	gene_id "MSTRG.136950"; transcript_id "MSTRG.136950.23"; exon_number "4";
chr4	StringTie	exon	75542409	75542552	1000	+	.	gene_id "MSTRG.136950"; transcript_id "MSTRG.136950.23"; exon_number "5";
chr4	StringTie	exon	75544328	75544692	1000	+	.	gene_id "MSTRG.136950"; transcript_id "MSTRG.136950.23"; exon_number "6";
chr4	StringTie	exon	75546974	75547334	1000	+	.	gene_id "MSTRG.136950"; transcript_id "MSTRG.136950.23"; exon_number "7";
chr4	StringTie	transcript	75514213	75547334	1000	+	.	gene_id "MSTRG.136950"; transcript_id "MSTRG.136950.24";
chr4	StringTie	exon	75514213	75514520	1000	+	.	gene_id "MSTRG.136950"; transcript_id "MSTRG.136950.24"; exon_number "1";
chr4	StringTie	exon	75516772	75516979	1000	+	.	gene_id "MSTRG.136950"; transcript_id "MSTRG.136950.24"; exon_number "2";
chr4	StringTie	exon	75521736	75521861	1000	+	.	gene_id "MSTRG.136950"; transcript_id "MSTRG.136950.24"; exon_number "3";
chr4	StringTie	exon	75526960	75527598	1000	+	.	gene_id "MSTRG.136950"; transcript_id "MSTRG.136950.24"; exon_number "4";
chr4	StringTie	exon	75539859	75539959	1000	+	.	gene_id "MSTRG.136950"; transcript_id "MSTRG.136950.24"; exon_number "5";
chr4	StringTie	exon	75542409	75542486	1000	+	.	gene_id "MSTRG.136950"; transcript_id "MSTRG.136950.24"; exon_number "6";
chr4	StringTie	exon	75544328	75547334	1000	+	.	gene_id "MSTRG.136950"; transcript_id "MSTRG.136950.24"; exon_number "7";
chr4	StringTie	transcript	75514213	75547328	1000	+	.	gene_id "MSTRG.136950"; transcript_id "MSTRG.136950.25";
chr4	StringTie	exon	75514213	75514520	1000	+	.	gene_id "MSTRG.136950"; transcript_id "MSTRG.136950.25"; exon_number "1";
chr4	StringTie	exon	75515433	75515532	1000	+	.	gene_id "MSTRG.136950"; transcript_id "MSTRG.136950.25"; exon_number "2";
chr4	StringTie	exon	75516772	75516979	1000	+	.	gene_id "MSTRG.136950"; transcript_id "MSTRG.136950.25"; exon_number "3";
chr4	StringTie	exon	75521736	75521861	1000	+	.	gene_id "MSTRG.136950"; transcript_id "MSTRG.136950.25"; exon_number "4";
chr4	StringTie	exon	75527430	75527598	1000	+	.	gene_id "MSTRG.136950"; transcript_id "MSTRG.136950.25"; exon_number "5";
chr4	StringTie	exon	75539859	75539959	1000	+	.	gene_id "MSTRG.136950"; transcript_id "MSTRG.136950.25"; exon_number "6";
chr4	StringTie	exon	75542409	75542552	1000	+	.	gene_id "MSTRG.136950"; transcript_id "MSTRG.136950.25"; exon_number "7";
chr4	StringTie	exon	75543364	75543452	1000	+	.	gene_id "MSTRG.136950"; transcript_id "MSTRG.136950.25"; exon_number "8";
chr4	StringTie	exon	75544328	75547328	1000	+	.	gene_id "MSTRG.136950"; transcript_id "MSTRG.136950.25"; exon_number "9";
chr4	StringTie	transcript	75514214	75547348	1000	+	.	gene_id "MSTRG.136950"; transcript_id "MSTRG.136950.26";
chr4	StringTie	exon	75514214	75514520	1000	+	.	gene_id "MSTRG.136950"; transcript_id "MSTRG.136950.26"; exon_number "1";
chr4	StringTie	exon	75515433	75515532	1000	+	.	gene_id "MSTRG.136950"; transcript_id "MSTRG.136950.26"; exon_number "2";
chr4	StringTie	exon	75516772	75516979	1000	+	.	gene_id "MSTRG.136950"; transcript_id "MSTRG.136950.26"; exon_number "3";
chr4	StringTie	exon	75521736	75521861	1000	+	.	gene_id "MSTRG.136950"; transcript_id "MSTRG.136950.26"; exon_number "4";
chr4	StringTie	exon	75542409	75544692	1000	+	.	gene_id "MSTRG.136950"; transcript_id "MSTRG.136950.26"; exon_number "5";
chr4	StringTie	exon	75546974	75547348	1000	+	.	gene_id "MSTRG.136950"; transcript_id "MSTRG.136950.26"; exon_number "6";
chr4	StringTie	transcript	75514215	75547355	1000	+	.	gene_id "MSTRG.136950"; transcript_id "MSTRG.136950.27";
chr4	StringTie	exon	75514215	75514520	1000	+	.	gene_id "MSTRG.136950"; transcript_id "MSTRG.136950.27"; exon_number "1";
chr4	StringTie	exon	75514870	75514991	1000	+	.	gene_id "MSTRG.136950"; transcript_id "MSTRG.136950.27"; exon_number "2";
chr4	StringTie	exon	75515433	75515532	1000	+	.	gene_id "MSTRG.136950"; transcript_id "MSTRG.136950.27"; exon_number "3";
chr4	StringTie	exon	75516772	75516979	1000	+	.	gene_id "MSTRG.136950"; transcript_id "MSTRG.136950.27"; exon_number "4";
chr4	StringTie	exon	75521736	75521861	1000	+	.	gene_id "MSTRG.136950"; transcript_id "MSTRG.136950.27"; exon_number "5";
chr4	StringTie	exon	75542409	75542552	1000	+	.	gene_id "MSTRG.136950"; transcript_id "MSTRG.136950.27"; exon_number "6";
chr4	StringTie	exon	75544328	75547355	1000	+	.	gene_id "MSTRG.136950"; transcript_id "MSTRG.136950.27"; exon_number "7";
chr4	StringTie	transcript	75514215	75530095	1000	+	.	gene_id "MSTRG.136950"; transcript_id "MSTRG.136950.28";
chr4	StringTie	exon	75514215	75514896	1000	+	.	gene_id "MSTRG.136950"; transcript_id "MSTRG.136950.28"; exon_number "1";
chr4	StringTie	exon	75515433	75515532	1000	+	.	gene_id "MSTRG.136950"; transcript_id "MSTRG.136950.28"; exon_number "2";
chr4	StringTie	exon	75516772	75516979	1000	+	.	gene_id "MSTRG.136950"; transcript_id "MSTRG.136950.28"; exon_number "3";
chr4	StringTie	exon	75521736	75521861	1000	+	.	gene_id "MSTRG.136950"; transcript_id "MSTRG.136950.28"; exon_number "4";
chr4	StringTie	exon	75526960	75530095	1000	+	.	gene_id "MSTRG.136950"; transcript_id "MSTRG.136950.28"; exon_number "5";
chr4	StringTie	transcript	75514216	75547334	1000	+	.	gene_id "MSTRG.136950"; transcript_id "MSTRG.136950.29";
chr4	StringTie	exon	75514216	75514520	1000	+	.	gene_id "MSTRG.136950"; transcript_id "MSTRG.136950.29"; exon_number "1";
chr4	StringTie	exon	75515433	75515532	1000	+	.	gene_id "MSTRG.136950"; transcript_id "MSTRG.136950.29"; exon_number "2";
chr4	StringTie	exon	75516772	75516979	1000	+	.	gene_id "MSTRG.136950"; transcript_id "MSTRG.136950.29"; exon_number "3";
chr4	StringTie	exon	75521736	75521861	1000	+	.	gene_id "MSTRG.136950"; transcript_id "MSTRG.136950.29"; exon_number "4";
chr4	StringTie	exon	75542409	75542486	1000	+	.	gene_id "MSTRG.136950"; transcript_id "MSTRG.136950.29"; exon_number "5";
chr4	StringTie	exon	75544328	75547334	1000	+	.	gene_id "MSTRG.136950"; transcript_id "MSTRG.136950.29"; exon_number "6";
chr4	StringTie	transcript	75512856	75545028	1000	+	.	gene_id "MSTRG.136950"; transcript_id "MSTRG.136950.3";
chr4	StringTie	exon	75512856	75513998	1000	+	.	gene_id "MSTRG.136950"; transcript_id "MSTRG.136950.3"; exon_number "1";
chr4	StringTie	exon	75515433	75515532	1000	+	.	gene_id "MSTRG.136950"; transcript_id "MSTRG.136950.3"; exon_number "2";
chr4	StringTie	exon	75516772	75516979	1000	+	.	gene_id "MSTRG.136950"; transcript_id "MSTRG.136950.3"; exon_number "3";
chr4	StringTie	exon	75521736	75521861	1000	+	.	gene_id "MSTRG.136950"; transcript_id "MSTRG.136950.3"; exon_number "4";
chr4	StringTie	exon	75539859	75539959	1000	+	.	gene_id "MSTRG.136950"; transcript_id "MSTRG.136950.3"; exon_number "5";
chr4	StringTie	exon	75542409	75542486	1000	+	.	gene_id "MSTRG.136950"; transcript_id "MSTRG.136950.3"; exon_number "6";
chr4	StringTie	exon	75544328	75545028	1000	+	.	gene_id "MSTRG.136950"; transcript_id "MSTRG.136950.3"; exon_number "7";
chr4	StringTie	transcript	75514217	75547334	1000	+	.	gene_id "MSTRG.136950"; transcript_id "MSTRG.136950.30";
chr4	StringTie	exon	75514217	75514520	1000	+	.	gene_id "MSTRG.136950"; transcript_id "MSTRG.136950.30"; exon_number "1";
chr4	StringTie	exon	75515433	75515532	1000	+	.	gene_id "MSTRG.136950"; transcript_id "MSTRG.136950.30"; exon_number "2";
chr4	StringTie	exon	75516772	75516979	1000	+	.	gene_id "MSTRG.136950"; transcript_id "MSTRG.136950.30"; exon_number "3";
chr4	StringTie	exon	75539859	75539959	1000	+	.	gene_id "MSTRG.136950"; transcript_id "MSTRG.136950.30"; exon_number "4";
chr4	StringTie	exon	75542409	75542486	1000	+	.	gene_id "MSTRG.136950"; transcript_id "MSTRG.136950.30"; exon_number "5";
chr4	StringTie	exon	75544328	75547334	1000	+	.	gene_id "MSTRG.136950"; transcript_id "MSTRG.136950.30"; exon_number "6";
chr4	StringTie	transcript	75514218	75547355	1000	+	.	gene_id "MSTRG.136950"; transcript_id "MSTRG.136950.31";
chr4	StringTie	exon	75514218	75514520	1000	+	.	gene_id "MSTRG.136950"; transcript_id "MSTRG.136950.31"; exon_number "1";
chr4	StringTie	exon	75514870	75514991	1000	+	.	gene_id "MSTRG.136950"; transcript_id "MSTRG.136950.31"; exon_number "2";
chr4	StringTie	exon	75515433	75515532	1000	+	.	gene_id "MSTRG.136950"; transcript_id "MSTRG.136950.31"; exon_number "3";
chr4	StringTie	exon	75516772	75516979	1000	+	.	gene_id "MSTRG.136950"; transcript_id "MSTRG.136950.31"; exon_number "4";
chr4	StringTie	exon	75521736	75521861	1000	+	.	gene_id "MSTRG.136950"; transcript_id "MSTRG.136950.31"; exon_number "5";
chr4	StringTie	exon	75527430	75527598	1000	+	.	gene_id "MSTRG.136950"; transcript_id "MSTRG.136950.31"; exon_number "6";
chr4	StringTie	exon	75539859	75539959	1000	+	.	gene_id "MSTRG.136950"; transcript_id "MSTRG.136950.31"; exon_number "7";
chr4	StringTie	exon	75542409	75547355	1000	+	.	gene_id "MSTRG.136950"; transcript_id "MSTRG.136950.31"; exon_number "8";
chr4	StringTie	transcript	75514218	75547328	1000	+	.	gene_id "MSTRG.136950"; transcript_id "MSTRG.136950.32";
chr4	StringTie	exon	75514218	75514520	1000	+	.	gene_id "MSTRG.136950"; transcript_id "MSTRG.136950.32"; exon_number "1";
chr4	StringTie	exon	75515433	75515532	1000	+	.	gene_id "MSTRG.136950"; transcript_id "MSTRG.136950.32"; exon_number "2";
chr4	StringTie	exon	75516772	75516979	1000	+	.	gene_id "MSTRG.136950"; transcript_id "MSTRG.136950.32"; exon_number "3";
chr4	StringTie	exon	75521736	75521861	1000	+	.	gene_id "MSTRG.136950"; transcript_id "MSTRG.136950.32"; exon_number "4";
chr4	StringTie	exon	75539859	75539959	1000	+	.	gene_id "MSTRG.136950"; transcript_id "MSTRG.136950.32"; exon_number "5";
chr4	StringTie	exon	75542409	75542486	1000	+	.	gene_id "MSTRG.136950"; transcript_id "MSTRG.136950.32"; exon_number "6";
chr4	StringTie	exon	75544328	75547328	1000	+	.	gene_id "MSTRG.136950"; transcript_id "MSTRG.136950.32"; exon_number "7";
chr4	StringTie	transcript	75514218	75547334	1000	+	.	gene_id "MSTRG.136950"; transcript_id "MSTRG.136950.33";
chr4	StringTie	exon	75514218	75514520	1000	+	.	gene_id "MSTRG.136950"; transcript_id "MSTRG.136950.33"; exon_number "1";
chr4	StringTie	exon	75514870	75514991	1000	+	.	gene_id "MSTRG.136950"; transcript_id "MSTRG.136950.33"; exon_number "2";
chr4	StringTie	exon	75515433	75515532	1000	+	.	gene_id "MSTRG.136950"; transcript_id "MSTRG.136950.33"; exon_number "3";
chr4	StringTie	exon	75516772	75516979	1000	+	.	gene_id "MSTRG.136950"; transcript_id "MSTRG.136950.33"; exon_number "4";
chr4	StringTie	exon	75521736	75521861	1000	+	.	gene_id "MSTRG.136950"; transcript_id "MSTRG.136950.33"; exon_number "5";
chr4	StringTie	exon	75544328	75547334	1000	+	.	gene_id "MSTRG.136950"; transcript_id "MSTRG.136950.33"; exon_number "6";
chr4	StringTie	transcript	75514221	75547334	1000	+	.	gene_id "MSTRG.136950"; transcript_id "MSTRG.136950.35";
chr4	StringTie	exon	75514221	75514520	1000	+	.	gene_id "MSTRG.136950"; transcript_id "MSTRG.136950.35"; exon_number "1";
chr4	StringTie	exon	75515433	75515532	1000	+	.	gene_id "MSTRG.136950"; transcript_id "MSTRG.136950.35"; exon_number "2";
chr4	StringTie	exon	75516772	75516979	1000	+	.	gene_id "MSTRG.136950"; transcript_id "MSTRG.136950.35"; exon_number "3";
chr4	StringTie	exon	75521736	75521861	1000	+	.	gene_id "MSTRG.136950"; transcript_id "MSTRG.136950.35"; exon_number "4";
chr4	StringTie	exon	75526960	75527598	1000	+	.	gene_id "MSTRG.136950"; transcript_id "MSTRG.136950.35"; exon_number "5";
chr4	StringTie	exon	75537507	75537568	1000	+	.	gene_id "MSTRG.136950"; transcript_id "MSTRG.136950.35"; exon_number "6";
chr4	StringTie	exon	75539859	75539959	1000	+	.	gene_id "MSTRG.136950"; transcript_id "MSTRG.136950.35"; exon_number "7";
chr4	StringTie	exon	75542409	75542552	1000	+	.	gene_id "MSTRG.136950"; transcript_id "MSTRG.136950.35"; exon_number "8";
chr4	StringTie	exon	75544328	75547334	1000	+	.	gene_id "MSTRG.136950"; transcript_id "MSTRG.136950.35"; exon_number "9";
chr4	StringTie	transcript	75514221	75547334	1000	+	.	gene_id "MSTRG.136950"; transcript_id "MSTRG.136950.36";
chr4	StringTie	exon	75514221	75514520	1000	+	.	gene_id "MSTRG.136950"; transcript_id "MSTRG.136950.36"; exon_number "1";
chr4	StringTie	exon	75515433	75515532	1000	+	.	gene_id "MSTRG.136950"; transcript_id "MSTRG.136950.36"; exon_number "2";
chr4	StringTie	exon	75516772	75516979	1000	+	.	gene_id "MSTRG.136950"; transcript_id "MSTRG.136950.36"; exon_number "3";
chr4	StringTie	exon	75521736	75521861	1000	+	.	gene_id "MSTRG.136950"; transcript_id "MSTRG.136950.36"; exon_number "4";
chr4	StringTie	exon	75526960	75527598	1000	+	.	gene_id "MSTRG.136950"; transcript_id "MSTRG.136950.36"; exon_number "5";
chr4	StringTie	exon	75539859	75539959	1000	+	.	gene_id "MSTRG.136950"; transcript_id "MSTRG.136950.36"; exon_number "6";
chr4	StringTie	exon	75542409	75542552	1000	+	.	gene_id "MSTRG.136950"; transcript_id "MSTRG.136950.36"; exon_number "7";
chr4	StringTie	exon	75544328	75544692	1000	+	.	gene_id "MSTRG.136950"; transcript_id "MSTRG.136950.36"; exon_number "8";
chr4	StringTie	exon	75546974	75547334	1000	+	.	gene_id "MSTRG.136950"; transcript_id "MSTRG.136950.36"; exon_number "9";
chr4	StringTie	transcript	75514221	75547328	1000	+	.	gene_id "MSTRG.136950"; transcript_id "MSTRG.136950.37";
chr4	StringTie	exon	75514221	75514520	1000	+	.	gene_id "MSTRG.136950"; transcript_id "MSTRG.136950.37"; exon_number "1";
chr4	StringTie	exon	75515433	75515532	1000	+	.	gene_id "MSTRG.136950"; transcript_id "MSTRG.136950.37"; exon_number "2";
chr4	StringTie	exon	75516772	75516979	1000	+	.	gene_id "MSTRG.136950"; transcript_id "MSTRG.136950.37"; exon_number "3";
chr4	StringTie	exon	75521736	75521861	1000	+	.	gene_id "MSTRG.136950"; transcript_id "MSTRG.136950.37"; exon_number "4";
chr4	StringTie	exon	75539867	75539959	1000	+	.	gene_id "MSTRG.136950"; transcript_id "MSTRG.136950.37"; exon_number "5";
chr4	StringTie	exon	75542409	75542552	1000	+	.	gene_id "MSTRG.136950"; transcript_id "MSTRG.136950.37"; exon_number "6";
chr4	StringTie	exon	75544328	75547328	1000	+	.	gene_id "MSTRG.136950"; transcript_id "MSTRG.136950.37"; exon_number "7";
chr4	StringTie	transcript	75514223	75547334	1000	+	.	gene_id "MSTRG.136950"; transcript_id "MSTRG.136950.38";
chr4	StringTie	exon	75514223	75514520	1000	+	.	gene_id "MSTRG.136950"; transcript_id "MSTRG.136950.38"; exon_number "1";
chr4	StringTie	exon	75515433	75515532	1000	+	.	gene_id "MSTRG.136950"; transcript_id "MSTRG.136950.38"; exon_number "2";
chr4	StringTie	exon	75516772	75516979	1000	+	.	gene_id "MSTRG.136950"; transcript_id "MSTRG.136950.38"; exon_number "3";
chr4	StringTie	exon	75521736	75521861	1000	+	.	gene_id "MSTRG.136950"; transcript_id "MSTRG.136950.38"; exon_number "4";
chr4	StringTie	exon	75526960	75527598	1000	+	.	gene_id "MSTRG.136950"; transcript_id "MSTRG.136950.38"; exon_number "5";
chr4	StringTie	exon	75542409	75542552	1000	+	.	gene_id "MSTRG.136950"; transcript_id "MSTRG.136950.38"; exon_number "6";
chr4	StringTie	exon	75544328	75547334	1000	+	.	gene_id "MSTRG.136950"; transcript_id "MSTRG.136950.38"; exon_number "7";
chr4	StringTie	transcript	75514225	75547328	1000	+	.	gene_id "MSTRG.136950"; transcript_id "MSTRG.136950.39";
chr4	StringTie	exon	75514225	75514520	1000	+	.	gene_id "MSTRG.136950"; transcript_id "MSTRG.136950.39"; exon_number "1";
chr4	StringTie	exon	75515433	75515532	1000	+	.	gene_id "MSTRG.136950"; transcript_id "MSTRG.136950.39"; exon_number "2";
chr4	StringTie	exon	75516772	75516979	1000	+	.	gene_id "MSTRG.136950"; transcript_id "MSTRG.136950.39"; exon_number "3";
chr4	StringTie	exon	75521736	75521861	1000	+	.	gene_id "MSTRG.136950"; transcript_id "MSTRG.136950.39"; exon_number "4";
chr4	StringTie	exon	75527430	75527598	1000	+	.	gene_id "MSTRG.136950"; transcript_id "MSTRG.136950.39"; exon_number "5";
chr4	StringTie	exon	75539859	75539959	1000	+	.	gene_id "MSTRG.136950"; transcript_id "MSTRG.136950.39"; exon_number "6";
chr4	StringTie	exon	75542409	75542552	1000	+	.	gene_id "MSTRG.136950"; transcript_id "MSTRG.136950.39"; exon_number "7";
chr4	StringTie	exon	75544328	75547328	1000	+	.	gene_id "MSTRG.136950"; transcript_id "MSTRG.136950.39"; exon_number "8";
chr4	StringTie	transcript	75513332	75547334	1000	+	.	gene_id "MSTRG.136950"; transcript_id "MSTRG.136950.4";
chr4	StringTie	exon	75513332	75513998	1000	+	.	gene_id "MSTRG.136950"; transcript_id "MSTRG.136950.4"; exon_number "1";
chr4	StringTie	exon	75515433	75515532	1000	+	.	gene_id "MSTRG.136950"; transcript_id "MSTRG.136950.4"; exon_number "2";
chr4	StringTie	exon	75516772	75516979	1000	+	.	gene_id "MSTRG.136950"; transcript_id "MSTRG.136950.4"; exon_number "3";
chr4	StringTie	exon	75521736	75521861	1000	+	.	gene_id "MSTRG.136950"; transcript_id "MSTRG.136950.4"; exon_number "4";
chr4	StringTie	exon	75539859	75539959	1000	+	.	gene_id "MSTRG.136950"; transcript_id "MSTRG.136950.4"; exon_number "5";
chr4	StringTie	exon	75542409	75542552	1000	+	.	gene_id "MSTRG.136950"; transcript_id "MSTRG.136950.4"; exon_number "6";
chr4	StringTie	exon	75544328	75544692	1000	+	.	gene_id "MSTRG.136950"; transcript_id "MSTRG.136950.4"; exon_number "7";
chr4	StringTie	exon	75546974	75547334	1000	+	.	gene_id "MSTRG.136950"; transcript_id "MSTRG.136950.4"; exon_number "8";
chr4	StringTie	transcript	75514236	75547327	1000	+	.	gene_id "MSTRG.136950"; transcript_id "MSTRG.136950.40";
chr4	StringTie	exon	75514236	75514520	1000	+	.	gene_id "MSTRG.136950"; transcript_id "MSTRG.136950.40"; exon_number "1";
chr4	StringTie	exon	75515433	75515532	1000	+	.	gene_id "MSTRG.136950"; transcript_id "MSTRG.136950.40"; exon_number "2";
chr4	StringTie	exon	75516772	75516979	1000	+	.	gene_id "MSTRG.136950"; transcript_id "MSTRG.136950.40"; exon_number "3";
chr4	StringTie	exon	75521736	75521861	1000	+	.	gene_id "MSTRG.136950"; transcript_id "MSTRG.136950.40"; exon_number "4";
chr4	StringTie	exon	75527430	75527598	1000	+	.	gene_id "MSTRG.136950"; transcript_id "MSTRG.136950.40"; exon_number "5";
chr4	StringTie	exon	75542409	75547327	1000	+	.	gene_id "MSTRG.136950"; transcript_id "MSTRG.136950.40"; exon_number "6";
chr4	StringTie	transcript	75514313	75547301	1000	+	.	gene_id "MSTRG.136950"; transcript_id "MSTRG.136950.41";
chr4	StringTie	exon	75514313	75514520	1000	+	.	gene_id "MSTRG.136950"; transcript_id "MSTRG.136950.41"; exon_number "1";
chr4	StringTie	exon	75516772	75516979	1000	+	.	gene_id "MSTRG.136950"; transcript_id "MSTRG.136950.41"; exon_number "2";
chr4	StringTie	exon	75521736	75521861	1000	+	.	gene_id "MSTRG.136950"; transcript_id "MSTRG.136950.41"; exon_number "3";
chr4	StringTie	exon	75526960	75527598	1000	+	.	gene_id "MSTRG.136950"; transcript_id "MSTRG.136950.41"; exon_number "4";
chr4	StringTie	exon	75539859	75539959	1000	+	.	gene_id "MSTRG.136950"; transcript_id "MSTRG.136950.41"; exon_number "5";
chr4	StringTie	exon	75542409	75544692	1000	+	.	gene_id "MSTRG.136950"; transcript_id "MSTRG.136950.41"; exon_number "6";
chr4	StringTie	exon	75546974	75547301	1000	+	.	gene_id "MSTRG.136950"; transcript_id "MSTRG.136950.41"; exon_number "7";
chr4	StringTie	transcript	75514438	75547334	1000	+	.	gene_id "MSTRG.136950"; transcript_id "MSTRG.136950.42";
chr4	StringTie	exon	75514438	75514520	1000	+	.	gene_id "MSTRG.136950"; transcript_id "MSTRG.136950.42"; exon_number "1";
chr4	StringTie	exon	75515433	75515532	1000	+	.	gene_id "MSTRG.136950"; transcript_id "MSTRG.136950.42"; exon_number "2";
chr4	StringTie	exon	75516772	75516979	1000	+	.	gene_id "MSTRG.136950"; transcript_id "MSTRG.136950.42"; exon_number "3";
chr4	StringTie	exon	75521736	75521861	1000	+	.	gene_id "MSTRG.136950"; transcript_id "MSTRG.136950.42"; exon_number "4";
chr4	StringTie	exon	75542409	75542552	1000	+	.	gene_id "MSTRG.136950"; transcript_id "MSTRG.136950.42"; exon_number "5";
chr4	StringTie	exon	75544328	75544692	1000	+	.	gene_id "MSTRG.136950"; transcript_id "MSTRG.136950.42"; exon_number "6";
chr4	StringTie	exon	75546974	75547334	1000	+	.	gene_id "MSTRG.136950"; transcript_id "MSTRG.136950.42"; exon_number "7";
chr4	StringTie	transcript	75514444	75547334	1000	+	.	gene_id "MSTRG.136950"; transcript_id "MSTRG.136950.44";
chr4	StringTie	exon	75514444	75514520	1000	+	.	gene_id "MSTRG.136950"; transcript_id "MSTRG.136950.44"; exon_number "1";
chr4	StringTie	exon	75516772	75516979	1000	+	.	gene_id "MSTRG.136950"; transcript_id "MSTRG.136950.44"; exon_number "2";
chr4	StringTie	exon	75542409	75542552	1000	+	.	gene_id "MSTRG.136950"; transcript_id "MSTRG.136950.44"; exon_number "3";
chr4	StringTie	exon	75544328	75544692	1000	+	.	gene_id "MSTRG.136950"; transcript_id "MSTRG.136950.44"; exon_number "4";
chr4	StringTie	exon	75546974	75547334	1000	+	.	gene_id "MSTRG.136950"; transcript_id "MSTRG.136950.44"; exon_number "5";
chr4	StringTie	transcript	75514447	75547383	1000	+	.	gene_id "MSTRG.136950"; transcript_id "MSTRG.136950.46";
chr4	StringTie	exon	75514447	75514520	1000	+	.	gene_id "MSTRG.136950"; transcript_id "MSTRG.136950.46"; exon_number "1";
chr4	StringTie	exon	75515433	75515532	1000	+	.	gene_id "MSTRG.136950"; transcript_id "MSTRG.136950.46"; exon_number "2";
chr4	StringTie	exon	75516772	75516979	1000	+	.	gene_id "MSTRG.136950"; transcript_id "MSTRG.136950.46"; exon_number "3";
chr4	StringTie	exon	75521736	75521861	1000	+	.	gene_id "MSTRG.136950"; transcript_id "MSTRG.136950.46"; exon_number "4";
chr4	StringTie	exon	75539859	75539959	1000	+	.	gene_id "MSTRG.136950"; transcript_id "MSTRG.136950.46"; exon_number "5";
chr4	StringTie	exon	75542409	75542552	1000	+	.	gene_id "MSTRG.136950"; transcript_id "MSTRG.136950.46"; exon_number "6";
chr4	StringTie	exon	75544328	75544692	1000	+	.	gene_id "MSTRG.136950"; transcript_id "MSTRG.136950.46"; exon_number "7";
chr4	StringTie	exon	75546974	75547383	1000	+	.	gene_id "MSTRG.136950"; transcript_id "MSTRG.136950.46"; exon_number "8";
chr4	StringTie	transcript	75514448	75547334	1000	+	.	gene_id "MSTRG.136950"; transcript_id "MSTRG.136950.47";
chr4	StringTie	exon	75514448	75514520	1000	+	.	gene_id "MSTRG.136950"; transcript_id "MSTRG.136950.47"; exon_number "1";
chr4	StringTie	exon	75515433	75515532	1000	+	.	gene_id "MSTRG.136950"; transcript_id "MSTRG.136950.47"; exon_number "2";
chr4	StringTie	exon	75516772	75516979	1000	+	.	gene_id "MSTRG.136950"; transcript_id "MSTRG.136950.47"; exon_number "3";
chr4	StringTie	exon	75539867	75539959	1000	+	.	gene_id "MSTRG.136950"; transcript_id "MSTRG.136950.47"; exon_number "4";
chr4	StringTie	exon	75542409	75542552	1000	+	.	gene_id "MSTRG.136950"; transcript_id "MSTRG.136950.47"; exon_number "5";
chr4	StringTie	exon	75544328	75547334	1000	+	.	gene_id "MSTRG.136950"; transcript_id "MSTRG.136950.47"; exon_number "6";
chr4	StringTie	transcript	75514451	75530045	1000	+	.	gene_id "MSTRG.136950"; transcript_id "MSTRG.136950.48";
chr4	StringTie	exon	75514451	75514520	1000	+	.	gene_id "MSTRG.136950"; transcript_id "MSTRG.136950.48"; exon_number "1";
chr4	StringTie	exon	75516772	75516979	1000	+	.	gene_id "MSTRG.136950"; transcript_id "MSTRG.136950.48"; exon_number "2";
chr4	StringTie	exon	75526960	75530045	1000	+	.	gene_id "MSTRG.136950"; transcript_id "MSTRG.136950.48"; exon_number "3";
chr4	StringTie	transcript	75514451	75547323	1000	+	.	gene_id "MSTRG.136950"; transcript_id "MSTRG.136950.49";
chr4	StringTie	exon	75514451	75514520	1000	+	.	gene_id "MSTRG.136950"; transcript_id "MSTRG.136950.49"; exon_number "1";
chr4	StringTie	exon	75515433	75515532	1000	+	.	gene_id "MSTRG.136950"; transcript_id "MSTRG.136950.49"; exon_number "2";
chr4	StringTie	exon	75516772	75516979	1000	+	.	gene_id "MSTRG.136950"; transcript_id "MSTRG.136950.49"; exon_number "3";
chr4	StringTie	exon	75539859	75539959	1000	+	.	gene_id "MSTRG.136950"; transcript_id "MSTRG.136950.49"; exon_number "4";
chr4	StringTie	exon	75542409	75544692	1000	+	.	gene_id "MSTRG.136950"; transcript_id "MSTRG.136950.49"; exon_number "5";
chr4	StringTie	exon	75544851	75547323	1000	+	.	gene_id "MSTRG.136950"; transcript_id "MSTRG.136950.49"; exon_number "6";
chr4	StringTie	transcript	75513918	75547532	1000	+	.	gene_id "MSTRG.136950"; transcript_id "MSTRG.136950.5";
chr4	StringTie	exon	75513918	75514520	1000	+	.	gene_id "MSTRG.136950"; transcript_id "MSTRG.136950.5"; exon_number "1";
chr4	StringTie	exon	75515433	75515532	1000	+	.	gene_id "MSTRG.136950"; transcript_id "MSTRG.136950.5"; exon_number "2";
chr4	StringTie	exon	75516772	75516979	1000	+	.	gene_id "MSTRG.136950"; transcript_id "MSTRG.136950.5"; exon_number "3";
chr4	StringTie	exon	75521736	75521861	1000	+	.	gene_id "MSTRG.136950"; transcript_id "MSTRG.136950.5"; exon_number "4";
chr4	StringTie	exon	75542409	75542552	1000	+	.	gene_id "MSTRG.136950"; transcript_id "MSTRG.136950.5"; exon_number "5";
chr4	StringTie	exon	75544328	75547532	1000	+	.	gene_id "MSTRG.136950"; transcript_id "MSTRG.136950.5"; exon_number "6";
chr4	StringTie	transcript	75514455	75547457	1000	+	.	gene_id "MSTRG.136950"; transcript_id "MSTRG.136950.50";
chr4	StringTie	exon	75514455	75514520	1000	+	.	gene_id "MSTRG.136950"; transcript_id "MSTRG.136950.50"; exon_number "1";
chr4	StringTie	exon	75516772	75516979	1000	+	.	gene_id "MSTRG.136950"; transcript_id "MSTRG.136950.50"; exon_number "2";
chr4	StringTie	exon	75539859	75539959	1000	+	.	gene_id "MSTRG.136950"; transcript_id "MSTRG.136950.50"; exon_number "3";
chr4	StringTie	exon	75542409	75542552	1000	+	.	gene_id "MSTRG.136950"; transcript_id "MSTRG.136950.50"; exon_number "4";
chr4	StringTie	exon	75544328	75547457	1000	+	.	gene_id "MSTRG.136950"; transcript_id "MSTRG.136950.50"; exon_number "5";
chr4	StringTie	transcript	75514459	75530089	1000	+	.	gene_id "MSTRG.136950"; transcript_id "MSTRG.136950.51";
chr4	StringTie	exon	75514459	75514520	1000	+	.	gene_id "MSTRG.136950"; transcript_id "MSTRG.136950.51"; exon_number "1";
chr4	StringTie	exon	75515433	75515545	1000	+	.	gene_id "MSTRG.136950"; transcript_id "MSTRG.136950.51"; exon_number "2";
chr4	StringTie	exon	75516772	75516979	1000	+	.	gene_id "MSTRG.136950"; transcript_id "MSTRG.136950.51"; exon_number "3";
chr4	StringTie	exon	75521736	75521861	1000	+	.	gene_id "MSTRG.136950"; transcript_id "MSTRG.136950.51"; exon_number "4";
chr4	StringTie	exon	75527430	75530089	1000	+	.	gene_id "MSTRG.136950"; transcript_id "MSTRG.136950.51"; exon_number "5";
chr4	StringTie	transcript	75514459	75547328	1000	+	.	gene_id "MSTRG.136950"; transcript_id "MSTRG.136950.52";
chr4	StringTie	exon	75514459	75514520	1000	+	.	gene_id "MSTRG.136950"; transcript_id "MSTRG.136950.52"; exon_number "1";
chr4	StringTie	exon	75515433	75515532	1000	+	.	gene_id "MSTRG.136950"; transcript_id "MSTRG.136950.52"; exon_number "2";
chr4	StringTie	exon	75516772	75516979	1000	+	.	gene_id "MSTRG.136950"; transcript_id "MSTRG.136950.52"; exon_number "3";
chr4	StringTie	exon	75521736	75521861	1000	+	.	gene_id "MSTRG.136950"; transcript_id "MSTRG.136950.52"; exon_number "4";
chr4	StringTie	exon	75544328	75544692	1000	+	.	gene_id "MSTRG.136950"; transcript_id "MSTRG.136950.52"; exon_number "5";
chr4	StringTie	exon	75546974	75547328	1000	+	.	gene_id "MSTRG.136950"; transcript_id "MSTRG.136950.52"; exon_number "6";
chr4	StringTie	transcript	75514473	75544957	1000	+	.	gene_id "MSTRG.136950"; transcript_id "MSTRG.136950.53";
chr4	StringTie	exon	75514473	75514520	1000	+	.	gene_id "MSTRG.136950"; transcript_id "MSTRG.136950.53"; exon_number "1";
chr4	StringTie	exon	75516772	75516979	1000	+	.	gene_id "MSTRG.136950"; transcript_id "MSTRG.136950.53"; exon_number "2";
chr4	StringTie	exon	75521736	75521861	1000	+	.	gene_id "MSTRG.136950"; transcript_id "MSTRG.136950.53"; exon_number "3";
chr4	StringTie	exon	75527430	75528750	1000	+	.	gene_id "MSTRG.136950"; transcript_id "MSTRG.136950.53"; exon_number "4";
chr4	StringTie	exon	75539859	75539959	1000	+	.	gene_id "MSTRG.136950"; transcript_id "MSTRG.136950.53"; exon_number "5";
chr4	StringTie	exon	75542409	75542552	1000	+	.	gene_id "MSTRG.136950"; transcript_id "MSTRG.136950.53"; exon_number "6";
chr4	StringTie	exon	75544328	75544957	1000	+	.	gene_id "MSTRG.136950"; transcript_id "MSTRG.136950.53"; exon_number "7";
chr4	StringTie	transcript	75514473	75547334	1000	+	.	gene_id "MSTRG.136950"; transcript_id "MSTRG.136950.54";
chr4	StringTie	exon	75514473	75514520	1000	+	.	gene_id "MSTRG.136950"; transcript_id "MSTRG.136950.54"; exon_number "1";
chr4	StringTie	exon	75516772	75516979	1000	+	.	gene_id "MSTRG.136950"; transcript_id "MSTRG.136950.54"; exon_number "2";
chr4	StringTie	exon	75521736	75521861	1000	+	.	gene_id "MSTRG.136950"; transcript_id "MSTRG.136950.54"; exon_number "3";
chr4	StringTie	exon	75539859	75539959	1000	+	.	gene_id "MSTRG.136950"; transcript_id "MSTRG.136950.54"; exon_number "4";
chr4	StringTie	exon	75542409	75542486	1000	+	.	gene_id "MSTRG.136950"; transcript_id "MSTRG.136950.54"; exon_number "5";
chr4	StringTie	exon	75544328	75544692	1000	+	.	gene_id "MSTRG.136950"; transcript_id "MSTRG.136950.54"; exon_number "6";
chr4	StringTie	exon	75546974	75547334	1000	+	.	gene_id "MSTRG.136950"; transcript_id "MSTRG.136950.54"; exon_number "7";
chr4	StringTie	transcript	75514473	75547334	1000	+	.	gene_id "MSTRG.136950"; transcript_id "MSTRG.136950.55";
chr4	StringTie	exon	75514473	75514520	1000	+	.	gene_id "MSTRG.136950"; transcript_id "MSTRG.136950.55"; exon_number "1";
chr4	StringTie	exon	75515433	75515532	1000	+	.	gene_id "MSTRG.136950"; transcript_id "MSTRG.136950.55"; exon_number "2";
chr4	StringTie	exon	75516772	75516979	1000	+	.	gene_id "MSTRG.136950"; transcript_id "MSTRG.136950.55"; exon_number "3";
chr4	StringTie	exon	75526960	75527598	1000	+	.	gene_id "MSTRG.136950"; transcript_id "MSTRG.136950.55"; exon_number "4";
chr4	StringTie	exon	75539859	75539959	1000	+	.	gene_id "MSTRG.136950"; transcript_id "MSTRG.136950.55"; exon_number "5";
chr4	StringTie	exon	75542409	75547334	1000	+	.	gene_id "MSTRG.136950"; transcript_id "MSTRG.136950.55"; exon_number "6";
chr4	StringTie	transcript	75514473	75547334	1000	+	.	gene_id "MSTRG.136950"; transcript_id "MSTRG.136950.56";
chr4	StringTie	exon	75514473	75514520	1000	+	.	gene_id "MSTRG.136950"; transcript_id "MSTRG.136950.56"; exon_number "1";
chr4	StringTie	exon	75516772	75516979	1000	+	.	gene_id "MSTRG.136950"; transcript_id "MSTRG.136950.56"; exon_number "2";
chr4	StringTie	exon	75539859	75539959	1000	+	.	gene_id "MSTRG.136950"; transcript_id "MSTRG.136950.56"; exon_number "3";
chr4	StringTie	exon	75542409	75544692	1000	+	.	gene_id "MSTRG.136950"; transcript_id "MSTRG.136950.56"; exon_number "4";
chr4	StringTie	exon	75546974	75547334	1000	+	.	gene_id "MSTRG.136950"; transcript_id "MSTRG.136950.56"; exon_number "5";
chr4	StringTie	transcript	75514473	75547336	1000	+	.	gene_id "MSTRG.136950"; transcript_id "MSTRG.136950.57";
chr4	StringTie	exon	75514473	75514520	1000	+	.	gene_id "MSTRG.136950"; transcript_id "MSTRG.136950.57"; exon_number "1";
chr4	StringTie	exon	75516772	75516979	1000	+	.	gene_id "MSTRG.136950"; transcript_id "MSTRG.136950.57"; exon_number "2";
chr4	StringTie	exon	75539859	75539959	1000	+	.	gene_id "MSTRG.136950"; transcript_id "MSTRG.136950.57"; exon_number "3";
chr4	StringTie	exon	75542409	75542552	1000	+	.	gene_id "MSTRG.136950"; transcript_id "MSTRG.136950.57"; exon_number "4";
chr4	StringTie	exon	75544328	75544692	1000	+	.	gene_id "MSTRG.136950"; transcript_id "MSTRG.136950.57"; exon_number "5";
chr4	StringTie	exon	75546974	75547336	1000	+	.	gene_id "MSTRG.136950"; transcript_id "MSTRG.136950.57"; exon_number "6";
chr4	StringTie	transcript	75514473	75547327	1000	+	.	gene_id "MSTRG.136950"; transcript_id "MSTRG.136950.58";
chr4	StringTie	exon	75514473	75514520	1000	+	.	gene_id "MSTRG.136950"; transcript_id "MSTRG.136950.58"; exon_number "1";
chr4	StringTie	exon	75515433	75515532	1000	+	.	gene_id "MSTRG.136950"; transcript_id "MSTRG.136950.58"; exon_number "2";
chr4	StringTie	exon	75516772	75516979	1000	+	.	gene_id "MSTRG.136950"; transcript_id "MSTRG.136950.58"; exon_number "3";
chr4	StringTie	exon	75526960	75528750	1000	+	.	gene_id "MSTRG.136950"; transcript_id "MSTRG.136950.58"; exon_number "4";
chr4	StringTie	exon	75539859	75539959	1000	+	.	gene_id "MSTRG.136950"; transcript_id "MSTRG.136950.58"; exon_number "5";
chr4	StringTie	exon	75542409	75547327	1000	+	.	gene_id "MSTRG.136950"; transcript_id "MSTRG.136950.58"; exon_number "6";
chr4	StringTie	transcript	75514473	75547316	1000	+	.	gene_id "MSTRG.136950"; transcript_id "MSTRG.136950.59";
chr4	StringTie	exon	75514473	75514520	1000	+	.	gene_id "MSTRG.136950"; transcript_id "MSTRG.136950.59"; exon_number "1";
chr4	StringTie	exon	75515433	75515532	1000	+	.	gene_id "MSTRG.136950"; transcript_id "MSTRG.136950.59"; exon_number "2";
chr4	StringTie	exon	75516772	75516979	1000	+	.	gene_id "MSTRG.136950"; transcript_id "MSTRG.136950.59"; exon_number "3";
chr4	StringTie	exon	75526960	75527598	1000	+	.	gene_id "MSTRG.136950"; transcript_id "MSTRG.136950.59"; exon_number "4";
chr4	StringTie	exon	75539859	75539959	1000	+	.	gene_id "MSTRG.136950"; transcript_id "MSTRG.136950.59"; exon_number "5";
chr4	StringTie	exon	75542409	75542552	1000	+	.	gene_id "MSTRG.136950"; transcript_id "MSTRG.136950.59"; exon_number "6";
chr4	StringTie	exon	75544328	75547316	1000	+	.	gene_id "MSTRG.136950"; transcript_id "MSTRG.136950.59"; exon_number "7";
chr4	StringTie	transcript	75513945	75547348	1000	+	.	gene_id "MSTRG.136950"; transcript_id "MSTRG.136950.6";
chr4	StringTie	exon	75513945	75514520	1000	+	.	gene_id "MSTRG.136950"; transcript_id "MSTRG.136950.6"; exon_number "1";
chr4	StringTie	exon	75515433	75515532	1000	+	.	gene_id "MSTRG.136950"; transcript_id "MSTRG.136950.6"; exon_number "2";
chr4	StringTie	exon	75516772	75516979	1000	+	.	gene_id "MSTRG.136950"; transcript_id "MSTRG.136950.6"; exon_number "3";
chr4	StringTie	exon	75539859	75539959	1000	+	.	gene_id "MSTRG.136950"; transcript_id "MSTRG.136950.6"; exon_number "4";
chr4	StringTie	exon	75542409	75544692	1000	+	.	gene_id "MSTRG.136950"; transcript_id "MSTRG.136950.6"; exon_number "5";
chr4	StringTie	exon	75546974	75547348	1000	+	.	gene_id "MSTRG.136950"; transcript_id "MSTRG.136950.6"; exon_number "6";
chr4	StringTie	transcript	75514474	75547328	1000	+	.	gene_id "MSTRG.136950"; transcript_id "MSTRG.136950.66";
chr4	StringTie	exon	75514474	75514520	1000	+	.	gene_id "MSTRG.136950"; transcript_id "MSTRG.136950.66"; exon_number "1";
chr4	StringTie	exon	75516772	75516979	1000	+	.	gene_id "MSTRG.136950"; transcript_id "MSTRG.136950.66"; exon_number "2";
chr4	StringTie	exon	75521736	75521861	1000	+	.	gene_id "MSTRG.136950"; transcript_id "MSTRG.136950.66"; exon_number "3";
chr4	StringTie	exon	75542409	75547328	1000	+	.	gene_id "MSTRG.136950"; transcript_id "MSTRG.136950.66"; exon_number "4";
chr4	StringTie	transcript	75514485	75529934	1000	+	.	gene_id "MSTRG.136950"; transcript_id "MSTRG.136950.68";
chr4	StringTie	exon	75514485	75514520	1000	+	.	gene_id "MSTRG.136950"; transcript_id "MSTRG.136950.68"; exon_number "1";
chr4	StringTie	exon	75516772	75516979	1000	+	.	gene_id "MSTRG.136950"; transcript_id "MSTRG.136950.68"; exon_number "2";
chr4	StringTie	exon	75527430	75529934	1000	+	.	gene_id "MSTRG.136950"; transcript_id "MSTRG.136950.68"; exon_number "3";
chr4	StringTie	transcript	75514520	75545028	1000	+	.	gene_id "MSTRG.136950"; transcript_id "MSTRG.136950.70";
chr4	StringTie	exon	75514520	75514991	1000	+	.	gene_id "MSTRG.136950"; transcript_id "MSTRG.136950.70"; exon_number "1";
chr4	StringTie	exon	75515433	75515532	1000	+	.	gene_id "MSTRG.136950"; transcript_id "MSTRG.136950.70"; exon_number "2";
chr4	StringTie	exon	75516772	75516979	1000	+	.	gene_id "MSTRG.136950"; transcript_id "MSTRG.136950.70"; exon_number "3";
chr4	StringTie	exon	75521736	75521861	1000	+	.	gene_id "MSTRG.136950"; transcript_id "MSTRG.136950.70"; exon_number "4";
chr4	StringTie	exon	75526960	75527598	1000	+	.	gene_id "MSTRG.136950"; transcript_id "MSTRG.136950.70"; exon_number "5";
chr4	StringTie	exon	75539859	75539959	1000	+	.	gene_id "MSTRG.136950"; transcript_id "MSTRG.136950.70"; exon_number "6";
chr4	StringTie	exon	75542409	75542486	1000	+	.	gene_id "MSTRG.136950"; transcript_id "MSTRG.136950.70"; exon_number "7";
chr4	StringTie	exon	75543364	75545028	1000	+	.	gene_id "MSTRG.136950"; transcript_id "MSTRG.136950.70"; exon_number "8";
chr4	StringTie	transcript	75514585	75547334	1000	+	.	gene_id "MSTRG.136950"; transcript_id "MSTRG.136950.72";
chr4	StringTie	exon	75514585	75514991	1000	+	.	gene_id "MSTRG.136950"; transcript_id "MSTRG.136950.72"; exon_number "1";
chr4	StringTie	exon	75515433	75515532	1000	+	.	gene_id "MSTRG.136950"; transcript_id "MSTRG.136950.72"; exon_number "2";
chr4	StringTie	exon	75516772	75516979	1000	+	.	gene_id "MSTRG.136950"; transcript_id "MSTRG.136950.72"; exon_number "3";
chr4	StringTie	exon	75521736	75521861	1000	+	.	gene_id "MSTRG.136950"; transcript_id "MSTRG.136950.72"; exon_number "4";
chr4	StringTie	exon	75542409	75544692	1000	+	.	gene_id "MSTRG.136950"; transcript_id "MSTRG.136950.72"; exon_number "5";
chr4	StringTie	exon	75546974	75547334	1000	+	.	gene_id "MSTRG.136950"; transcript_id "MSTRG.136950.72"; exon_number "6";
chr4	StringTie	transcript	75514675	75547337	1000	+	.	gene_id "MSTRG.136950"; transcript_id "MSTRG.136950.73";
chr4	StringTie	exon	75514675	75514991	1000	+	.	gene_id "MSTRG.136950"; transcript_id "MSTRG.136950.73"; exon_number "1";
chr4	StringTie	exon	75515433	75515532	1000	+	.	gene_id "MSTRG.136950"; transcript_id "MSTRG.136950.73"; exon_number "2";
chr4	StringTie	exon	75516772	75516979	1000	+	.	gene_id "MSTRG.136950"; transcript_id "MSTRG.136950.73"; exon_number "3";
chr4	StringTie	exon	75521736	75521861	1000	+	.	gene_id "MSTRG.136950"; transcript_id "MSTRG.136950.73"; exon_number "4";
chr4	StringTie	exon	75542409	75542552	1000	+	.	gene_id "MSTRG.136950"; transcript_id "MSTRG.136950.73"; exon_number "5";
chr4	StringTie	exon	75544328	75544692	1000	+	.	gene_id "MSTRG.136950"; transcript_id "MSTRG.136950.73"; exon_number "6";
chr4	StringTie	exon	75546974	75547337	1000	+	.	gene_id "MSTRG.136950"; transcript_id "MSTRG.136950.73"; exon_number "7";
chr4	StringTie	transcript	75514743	75547281	1000	+	.	gene_id "MSTRG.136950"; transcript_id "MSTRG.136950.74";
chr4	StringTie	exon	75514743	75514896	1000	+	.	gene_id "MSTRG.136950"; transcript_id "MSTRG.136950.74"; exon_number "1";
chr4	StringTie	exon	75515433	75515532	1000	+	.	gene_id "MSTRG.136950"; transcript_id "MSTRG.136950.74"; exon_number "2";
chr4	StringTie	exon	75516772	75516979	1000	+	.	gene_id "MSTRG.136950"; transcript_id "MSTRG.136950.74"; exon_number "3";
chr4	StringTie	exon	75521736	75521861	1000	+	.	gene_id "MSTRG.136950"; transcript_id "MSTRG.136950.74"; exon_number "4";
chr4	StringTie	exon	75542409	75542552	1000	+	.	gene_id "MSTRG.136950"; transcript_id "MSTRG.136950.74"; exon_number "5";
chr4	StringTie	exon	75544328	75547281	1000	+	.	gene_id "MSTRG.136950"; transcript_id "MSTRG.136950.74"; exon_number "6";
chr4	StringTie	transcript	75514784	75547527	1000	+	.	gene_id "MSTRG.136950"; transcript_id "MSTRG.136950.75";
chr4	StringTie	exon	75514784	75514896	1000	+	.	gene_id "MSTRG.136950"; transcript_id "MSTRG.136950.75"; exon_number "1";
chr4	StringTie	exon	75515433	75515532	1000	+	.	gene_id "MSTRG.136950"; transcript_id "MSTRG.136950.75"; exon_number "2";
chr4	StringTie	exon	75516772	75516979	1000	+	.	gene_id "MSTRG.136950"; transcript_id "MSTRG.136950.75"; exon_number "3";
chr4	StringTie	exon	75521736	75521861	1000	+	.	gene_id "MSTRG.136950"; transcript_id "MSTRG.136950.75"; exon_number "4";
chr4	StringTie	exon	75542409	75547527	1000	+	.	gene_id "MSTRG.136950"; transcript_id "MSTRG.136950.75"; exon_number "5";
chr4	StringTie	transcript	75515274	75547300	1000	+	.	gene_id "MSTRG.136950"; transcript_id "MSTRG.136950.76";
chr4	StringTie	exon	75515274	75515288	1000	+	.	gene_id "MSTRG.136950"; transcript_id "MSTRG.136950.76"; exon_number "1";
chr4	StringTie	exon	75515433	75515532	1000	+	.	gene_id "MSTRG.136950"; transcript_id "MSTRG.136950.76"; exon_number "2";
chr4	StringTie	exon	75516772	75516979	1000	+	.	gene_id "MSTRG.136950"; transcript_id "MSTRG.136950.76"; exon_number "3";
chr4	StringTie	exon	75521736	75521861	1000	+	.	gene_id "MSTRG.136950"; transcript_id "MSTRG.136950.76"; exon_number "4";
chr4	StringTie	exon	75526960	75527598	1000	+	.	gene_id "MSTRG.136950"; transcript_id "MSTRG.136950.76"; exon_number "5";
chr4	StringTie	exon	75539859	75539959	1000	+	.	gene_id "MSTRG.136950"; transcript_id "MSTRG.136950.76"; exon_number "6";
chr4	StringTie	exon	75542409	75542552	1000	+	.	gene_id "MSTRG.136950"; transcript_id "MSTRG.136950.76"; exon_number "7";
chr4	StringTie	exon	75544328	75547300	1000	+	.	gene_id "MSTRG.136950"; transcript_id "MSTRG.136950.76"; exon_number "8";
chr4	StringTie	transcript	75521738	75533023	1000	+	.	gene_id "MSTRG.136950"; transcript_id "MSTRG.136950.77";
chr4	StringTie	exon	75521738	75521861	1000	+	.	gene_id "MSTRG.136950"; transcript_id "MSTRG.136950.77"; exon_number "1";
chr4	StringTie	exon	75532907	75533023	1000	+	.	gene_id "MSTRG.136950"; transcript_id "MSTRG.136950.77"; exon_number "2";
chr4	StringTie	transcript	75537548	75547321	1000	+	.	gene_id "MSTRG.136950"; transcript_id "MSTRG.136950.78";
chr4	StringTie	exon	75537548	75537568	1000	+	.	gene_id "MSTRG.136950"; transcript_id "MSTRG.136950.78"; exon_number "1";
chr4	StringTie	exon	75539859	75539959	1000	+	.	gene_id "MSTRG.136950"; transcript_id "MSTRG.136950.78"; exon_number "2";
chr4	StringTie	exon	75542409	75542552	1000	+	.	gene_id "MSTRG.136950"; transcript_id "MSTRG.136950.78"; exon_number "3";
chr4	StringTie	exon	75544328	75544692	1000	+	.	gene_id "MSTRG.136950"; transcript_id "MSTRG.136950.78"; exon_number "4";
chr4	StringTie	exon	75546974	75547321	1000	+	.	gene_id "MSTRG.136950"; transcript_id "MSTRG.136950.78"; exon_number "5";
chr4	StringTie	transcript	75514213	75547823	1000	+	.	gene_id "MSTRG.136950"; transcript_id "MSTRG.136950.8";
chr4	StringTie	exon	75514213	75514520	1000	+	.	gene_id "MSTRG.136950"; transcript_id "MSTRG.136950.8"; exon_number "1";
chr4	StringTie	exon	75515433	75515532	1000	+	.	gene_id "MSTRG.136950"; transcript_id "MSTRG.136950.8"; exon_number "2";
chr4	StringTie	exon	75516772	75516979	1000	+	.	gene_id "MSTRG.136950"; transcript_id "MSTRG.136950.8"; exon_number "3";
chr4	StringTie	exon	75521736	75521861	1000	+	.	gene_id "MSTRG.136950"; transcript_id "MSTRG.136950.8"; exon_number "4";
chr4	StringTie	exon	75539859	75539959	1000	+	.	gene_id "MSTRG.136950"; transcript_id "MSTRG.136950.8"; exon_number "5";
chr4	StringTie	exon	75542409	75542552	1000	+	.	gene_id "MSTRG.136950"; transcript_id "MSTRG.136950.8"; exon_number "6";
chr4	StringTie	exon	75544328	75547823	1000	+	.	gene_id "MSTRG.136950"; transcript_id "MSTRG.136950.8"; exon_number "7";
chr4	StringTie	transcript	75514213	75547547	1000	+	.	gene_id "MSTRG.136950"; transcript_id "MSTRG.136950.9";
chr4	StringTie	exon	75514213	75514520	1000	+	.	gene_id "MSTRG.136950"; transcript_id "MSTRG.136950.9"; exon_number "1";
chr4	StringTie	exon	75515433	75515532	1000	+	.	gene_id "MSTRG.136950"; transcript_id "MSTRG.136950.9"; exon_number "2";
chr4	StringTie	exon	75516772	75516979	1000	+	.	gene_id "MSTRG.136950"; transcript_id "MSTRG.136950.9"; exon_number "3";
chr4	StringTie	exon	75539859	75539959	1000	+	.	gene_id "MSTRG.136950"; transcript_id "MSTRG.136950.9"; exon_number "4";
chr4	StringTie	exon	75542409	75542552	1000	+	.	gene_id "MSTRG.136950"; transcript_id "MSTRG.136950.9"; exon_number "5";
chr4	StringTie	exon	75544328	75547547	1000	+	.	gene_id "MSTRG.136950"; transcript_id "MSTRG.136950.9"; exon_number "6";
chr4	StringTie	transcript	75531594	75547823	1000	-	.	gene_id "MSTRG.136951"; transcript_id "MSTRG.136951.1";
chr4	StringTie	exon	75531594	75536461	1000	-	.	gene_id "MSTRG.136951"; transcript_id "MSTRG.136951.1"; exon_number "1";
chr4	StringTie	exon	75540455	75540599	1000	-	.	gene_id "MSTRG.136951"; transcript_id "MSTRG.136951.1"; exon_number "2";
chr4	StringTie	exon	75545707	75545851	1000	-	.	gene_id "MSTRG.136951"; transcript_id "MSTRG.136951.1"; exon_number "3";
chr4	StringTie	exon	75546634	75547823	1000	-	.	gene_id "MSTRG.136951"; transcript_id "MSTRG.136951.1"; exon_number "4";
chr4	StringTie	transcript	75636247	75636618	1000	.	.	gene_id "MSTRG.136952"; transcript_id "MSTRG.136952.1";
chr4	StringTie	exon	75636247	75636618	1000	.	.	gene_id "MSTRG.136952"; transcript_id "MSTRG.136952.1"; exon_number "1";
chr4	StringTie	transcript	75817527	75817848	1000	.	.	gene_id "MSTRG.136953"; transcript_id "MSTRG.136953.1";
chr4	StringTie	exon	75817527	75817848	1000	.	.	gene_id "MSTRG.136953"; transcript_id "MSTRG.136953.1"; exon_number "1";
chr4	StringTie	transcript	75822170	75822384	1000	-	.	gene_id "MSTRG.136954"; transcript_id "MSTRG.136954.1";
chr4	StringTie	exon	75822170	75822384	1000	-	.	gene_id "MSTRG.136954"; transcript_id "MSTRG.136954.1"; exon_number "1";
chr4	StringTie	transcript	75826557	75826840	1000	.	.	gene_id "MSTRG.136955"; transcript_id "MSTRG.136955.1";
chr4	StringTie	exon	75826557	75826840	1000	.	.	gene_id "MSTRG.136955"; transcript_id "MSTRG.136955.1"; exon_number "1";
chr4	StringTie	transcript	75828347	75828555	1000	.	.	gene_id "MSTRG.136956"; transcript_id "MSTRG.136956.1";
chr4	StringTie	exon	75828347	75828555	1000	.	.	gene_id "MSTRG.136956"; transcript_id "MSTRG.136956.1"; exon_number "1";
chr4	StringTie	transcript	75829454	75829589	1000	-	.	gene_id "MSTRG.136957"; transcript_id "ENST00000410712"; gene_name "RNU2-16P"; ref_gene_id "ENSG00000222644";
chr4	StringTie	exon	75829454	75829589	1000	-	.	gene_id "MSTRG.136957"; transcript_id "ENST00000410712"; exon_number "1"; gene_name "RNU2-16P"; ref_gene_id "ENSG00000222644";
chr4	StringTie	transcript	75830751	75832705	1000	+	.	gene_id "MSTRG.136958"; transcript_id "ENST00000438151"; gene_name "RP11-556N4.1"; ref_gene_id "ENSG00000229717";
chr4	StringTie	exon	75830751	75832705	1000	+	.	gene_id "MSTRG.136958"; transcript_id "ENST00000438151"; exon_number "1"; gene_name "RP11-556N4.1"; ref_gene_id "ENSG00000229717";
chr4	StringTie	transcript	75836718	75836938	1000	.	.	gene_id "MSTRG.136959"; transcript_id "MSTRG.136959.1";
chr4	StringTie	exon	75836718	75836938	1000	.	.	gene_id "MSTRG.136959"; transcript_id "MSTRG.136959.1"; exon_number "1";
chr1	StringTie	transcript	193763990	193764342	1000	-	.	gene_id "MSTRG.13696"; transcript_id "MSTRG.13696.1";
chr1	StringTie	exon	193763990	193764342	1000	-	.	gene_id "MSTRG.13696"; transcript_id "MSTRG.13696.1"; exon_number "1";
chr4	StringTie	transcript	75837724	75838953	1000	+	.	gene_id "MSTRG.136960"; transcript_id "MSTRG.136960.1";
chr4	StringTie	exon	75837724	75838953	1000	+	.	gene_id "MSTRG.136960"; transcript_id "MSTRG.136960.1"; exon_number "1";
chr4	StringTie	transcript	75843146	75843534	1000	.	.	gene_id "MSTRG.136961"; transcript_id "MSTRG.136961.1";
chr4	StringTie	exon	75843146	75843534	1000	.	.	gene_id "MSTRG.136961"; transcript_id "MSTRG.136961.1"; exon_number "1";
chr4	StringTie	transcript	75845071	75846630	1000	.	.	gene_id "MSTRG.136962"; transcript_id "MSTRG.136962.1";
chr4	StringTie	exon	75845071	75846630	1000	.	.	gene_id "MSTRG.136962"; transcript_id "MSTRG.136962.1"; exon_number "1";
chr4	StringTie	transcript	75848318	75848564	1000	.	.	gene_id "MSTRG.136963"; transcript_id "MSTRG.136963.1";
chr4	StringTie	exon	75848318	75848564	1000	.	.	gene_id "MSTRG.136963"; transcript_id "MSTRG.136963.1"; exon_number "1";
chr4	StringTie	transcript	75849853	75850559	1000	.	.	gene_id "MSTRG.136964"; transcript_id "MSTRG.136964.1";
chr4	StringTie	exon	75849853	75850559	1000	.	.	gene_id "MSTRG.136964"; transcript_id "MSTRG.136964.1"; exon_number "1";
chr4	StringTie	transcript	75859872	75902528	1000	-	.	gene_id "MSTRG.136965"; transcript_id "ENST00000286719"; gene_name "PPEF2"; ref_gene_id "ENSG00000156194";
chr4	StringTie	exon	75859872	75860920	1000	-	.	gene_id "MSTRG.136965"; transcript_id "ENST00000286719"; exon_number "1"; gene_name "PPEF2"; ref_gene_id "ENSG00000156194";
chr4	StringTie	exon	75864440	75864527	1000	-	.	gene_id "MSTRG.136965"; transcript_id "ENST00000286719"; exon_number "2"; gene_name "PPEF2"; ref_gene_id "ENSG00000156194";
chr4	StringTie	exon	75866189	75866352	1000	-	.	gene_id "MSTRG.136965"; transcript_id "ENST00000286719"; exon_number "3"; gene_name "PPEF2"; ref_gene_id "ENSG00000156194";
chr4	StringTie	exon	75867313	75867419	1000	-	.	gene_id "MSTRG.136965"; transcript_id "ENST00000286719"; exon_number "4"; gene_name "PPEF2"; ref_gene_id "ENSG00000156194";
chr4	StringTie	exon	75872025	75872167	1000	-	.	gene_id "MSTRG.136965"; transcript_id "ENST00000286719"; exon_number "5"; gene_name "PPEF2"; ref_gene_id "ENSG00000156194";
chr4	StringTie	exon	75873127	75873312	1000	-	.	gene_id "MSTRG.136965"; transcript_id "ENST00000286719"; exon_number "6"; gene_name "PPEF2"; ref_gene_id "ENSG00000156194";
chr4	StringTie	exon	75876287	75876673	1000	-	.	gene_id "MSTRG.136965"; transcript_id "ENST00000286719"; exon_number "7"; gene_name "PPEF2"; ref_gene_id "ENSG00000156194";
chr4	StringTie	exon	75882926	75883075	1000	-	.	gene_id "MSTRG.136965"; transcript_id "ENST00000286719"; exon_number "8"; gene_name "PPEF2"; ref_gene_id "ENSG00000156194";
chr4	StringTie	exon	75883166	75883202	1000	-	.	gene_id "MSTRG.136965"; transcript_id "ENST00000286719"; exon_number "9"; gene_name "PPEF2"; ref_gene_id "ENSG00000156194";
chr4	StringTie	exon	75884594	75884760	1000	-	.	gene_id "MSTRG.136965"; transcript_id "ENST00000286719"; exon_number "10"; gene_name "PPEF2"; ref_gene_id "ENSG00000156194";
chr4	StringTie	exon	75886852	75886898	1000	-	.	gene_id "MSTRG.136965"; transcript_id "ENST00000286719"; exon_number "11"; gene_name "PPEF2"; ref_gene_id "ENSG00000156194";
chr4	StringTie	exon	75888214	75888328	1000	-	.	gene_id "MSTRG.136965"; transcript_id "ENST00000286719"; exon_number "12"; gene_name "PPEF2"; ref_gene_id "ENSG00000156194";
chr4	StringTie	exon	75889957	75890132	1000	-	.	gene_id "MSTRG.136965"; transcript_id "ENST00000286719"; exon_number "13"; gene_name "PPEF2"; ref_gene_id "ENSG00000156194";
chr4	StringTie	exon	75891648	75891705	1000	-	.	gene_id "MSTRG.136965"; transcript_id "ENST00000286719"; exon_number "14"; gene_name "PPEF2"; ref_gene_id "ENSG00000156194";
chr4	StringTie	exon	75891851	75891978	1000	-	.	gene_id "MSTRG.136965"; transcript_id "ENST00000286719"; exon_number "15"; gene_name "PPEF2"; ref_gene_id "ENSG00000156194";
chr4	StringTie	exon	75896271	75896383	1000	-	.	gene_id "MSTRG.136965"; transcript_id "ENST00000286719"; exon_number "16"; gene_name "PPEF2"; ref_gene_id "ENSG00000156194";
chr4	StringTie	exon	75902230	75902528	1000	-	.	gene_id "MSTRG.136965"; transcript_id "ENST00000286719"; exon_number "17"; gene_name "PPEF2"; ref_gene_id "ENSG00000156194";
chr4	StringTie	transcript	75888301	75890042	1000	-	.	gene_id "MSTRG.136965"; transcript_id "ENST00000503352"; gene_name "PPEF2"; ref_gene_id "ENSG00000156194";
chr4	StringTie	exon	75888301	75888331	1000	-	.	gene_id "MSTRG.136965"; transcript_id "ENST00000503352"; exon_number "1"; gene_name "PPEF2"; ref_gene_id "ENSG00000156194";
chr4	StringTie	exon	75889103	75889204	1000	-	.	gene_id "MSTRG.136965"; transcript_id "ENST00000503352"; exon_number "2"; gene_name "PPEF2"; ref_gene_id "ENSG00000156194";
chr4	StringTie	exon	75889957	75890042	1000	-	.	gene_id "MSTRG.136965"; transcript_id "ENST00000503352"; exon_number "3"; gene_name "PPEF2"; ref_gene_id "ENSG00000156194";
chr4	StringTie	transcript	75891934	75902571	1000	-	.	gene_id "MSTRG.136965"; transcript_id "ENST00000510607"; gene_name "PPEF2"; ref_gene_id "ENSG00000156194";
chr4	StringTie	exon	75891934	75891978	1000	-	.	gene_id "MSTRG.136965"; transcript_id "ENST00000510607"; exon_number "1"; gene_name "PPEF2"; ref_gene_id "ENSG00000156194";
chr4	StringTie	exon	75896271	75896404	1000	-	.	gene_id "MSTRG.136965"; transcript_id "ENST00000510607"; exon_number "2"; gene_name "PPEF2"; ref_gene_id "ENSG00000156194";
chr4	StringTie	exon	75902230	75902571	1000	-	.	gene_id "MSTRG.136965"; transcript_id "ENST00000510607"; exon_number "3"; gene_name "PPEF2"; ref_gene_id "ENSG00000156194";
chr4	StringTie	transcript	75859864	75902423	1000	-	.	gene_id "MSTRG.136965"; transcript_id "ENST00000511880"; gene_name "PPEF2"; ref_gene_id "ENSG00000156194";
chr4	StringTie	exon	75859864	75860920	1000	-	.	gene_id "MSTRG.136965"; transcript_id "ENST00000511880"; exon_number "1"; gene_name "PPEF2"; ref_gene_id "ENSG00000156194";
chr4	StringTie	exon	75864440	75864527	1000	-	.	gene_id "MSTRG.136965"; transcript_id "ENST00000511880"; exon_number "2"; gene_name "PPEF2"; ref_gene_id "ENSG00000156194";
chr4	StringTie	exon	75866189	75866519	1000	-	.	gene_id "MSTRG.136965"; transcript_id "ENST00000511880"; exon_number "3"; gene_name "PPEF2"; ref_gene_id "ENSG00000156194";
chr4	StringTie	exon	75867313	75867419	1000	-	.	gene_id "MSTRG.136965"; transcript_id "ENST00000511880"; exon_number "4"; gene_name "PPEF2"; ref_gene_id "ENSG00000156194";
chr4	StringTie	exon	75872025	75872167	1000	-	.	gene_id "MSTRG.136965"; transcript_id "ENST00000511880"; exon_number "5"; gene_name "PPEF2"; ref_gene_id "ENSG00000156194";
chr4	StringTie	exon	75873127	75873312	1000	-	.	gene_id "MSTRG.136965"; transcript_id "ENST00000511880"; exon_number "6"; gene_name "PPEF2"; ref_gene_id "ENSG00000156194";
chr4	StringTie	exon	75876287	75876673	1000	-	.	gene_id "MSTRG.136965"; transcript_id "ENST00000511880"; exon_number "7"; gene_name "PPEF2"; ref_gene_id "ENSG00000156194";
chr4	StringTie	exon	75881331	75881985	1000	-	.	gene_id "MSTRG.136965"; transcript_id "ENST00000511880"; exon_number "8"; gene_name "PPEF2"; ref_gene_id "ENSG00000156194";
chr4	StringTie	exon	75882926	75883075	1000	-	.	gene_id "MSTRG.136965"; transcript_id "ENST00000511880"; exon_number "9"; gene_name "PPEF2"; ref_gene_id "ENSG00000156194";
chr4	StringTie	exon	75883166	75883202	1000	-	.	gene_id "MSTRG.136965"; transcript_id "ENST00000511880"; exon_number "10"; gene_name "PPEF2"; ref_gene_id "ENSG00000156194";
chr4	StringTie	exon	75884594	75884760	1000	-	.	gene_id "MSTRG.136965"; transcript_id "ENST00000511880"; exon_number "11"; gene_name "PPEF2"; ref_gene_id "ENSG00000156194";
chr4	StringTie	exon	75886852	75886898	1000	-	.	gene_id "MSTRG.136965"; transcript_id "ENST00000511880"; exon_number "12"; gene_name "PPEF2"; ref_gene_id "ENSG00000156194";
chr4	StringTie	exon	75888214	75888331	1000	-	.	gene_id "MSTRG.136965"; transcript_id "ENST00000511880"; exon_number "13"; gene_name "PPEF2"; ref_gene_id "ENSG00000156194";
chr4	StringTie	exon	75889957	75890132	1000	-	.	gene_id "MSTRG.136965"; transcript_id "ENST00000511880"; exon_number "14"; gene_name "PPEF2"; ref_gene_id "ENSG00000156194";
chr4	StringTie	exon	75891648	75891705	1000	-	.	gene_id "MSTRG.136965"; transcript_id "ENST00000511880"; exon_number "15"; gene_name "PPEF2"; ref_gene_id "ENSG00000156194";
chr4	StringTie	exon	75891851	75891978	1000	-	.	gene_id "MSTRG.136965"; transcript_id "ENST00000511880"; exon_number "16"; gene_name "PPEF2"; ref_gene_id "ENSG00000156194";
chr4	StringTie	exon	75896271	75896404	1000	-	.	gene_id "MSTRG.136965"; transcript_id "ENST00000511880"; exon_number "17"; gene_name "PPEF2"; ref_gene_id "ENSG00000156194";
chr4	StringTie	exon	75902230	75902423	1000	-	.	gene_id "MSTRG.136965"; transcript_id "ENST00000511880"; exon_number "18"; gene_name "PPEF2"; ref_gene_id "ENSG00000156194";
chr4	StringTie	transcript	75882753	75884823	1000	-	.	gene_id "MSTRG.136965"; transcript_id "ENST00000513324"; gene_name "PPEF2"; ref_gene_id "ENSG00000156194";
chr4	StringTie	exon	75882753	75883075	1000	-	.	gene_id "MSTRG.136965"; transcript_id "ENST00000513324"; exon_number "1"; gene_name "PPEF2"; ref_gene_id "ENSG00000156194";
chr4	StringTie	exon	75883166	75883202	1000	-	.	gene_id "MSTRG.136965"; transcript_id "ENST00000513324"; exon_number "2"; gene_name "PPEF2"; ref_gene_id "ENSG00000156194";
chr4	StringTie	exon	75884594	75884823	1000	-	.	gene_id "MSTRG.136965"; transcript_id "ENST00000513324"; exon_number "3"; gene_name "PPEF2"; ref_gene_id "ENSG00000156194";
chr4	StringTie	transcript	75882949	75883532	1000	-	.	gene_id "MSTRG.136965"; transcript_id "ENST00000515552"; gene_name "PPEF2"; ref_gene_id "ENSG00000156194";
chr4	StringTie	exon	75882949	75883075	1000	-	.	gene_id "MSTRG.136965"; transcript_id "ENST00000515552"; exon_number "1"; gene_name "PPEF2"; ref_gene_id "ENSG00000156194";
chr4	StringTie	exon	75883166	75883532	1000	-	.	gene_id "MSTRG.136965"; transcript_id "ENST00000515552"; exon_number "2"; gene_name "PPEF2"; ref_gene_id "ENSG00000156194";
chr4	StringTie	transcript	75866479	75896325	1000	-	.	gene_id "MSTRG.136965"; transcript_id "ENST00000621010"; gene_name "PPEF2"; ref_gene_id "ENSG00000156194";
chr4	StringTie	exon	75866479	75866519	1000	-	.	gene_id "MSTRG.136965"; transcript_id "ENST00000621010"; exon_number "1"; gene_name "PPEF2"; ref_gene_id "ENSG00000156194";
chr4	StringTie	exon	75867313	75867419	1000	-	.	gene_id "MSTRG.136965"; transcript_id "ENST00000621010"; exon_number "2"; gene_name "PPEF2"; ref_gene_id "ENSG00000156194";
chr4	StringTie	exon	75872025	75872167	1000	-	.	gene_id "MSTRG.136965"; transcript_id "ENST00000621010"; exon_number "3"; gene_name "PPEF2"; ref_gene_id "ENSG00000156194";
chr4	StringTie	exon	75873127	75873312	1000	-	.	gene_id "MSTRG.136965"; transcript_id "ENST00000621010"; exon_number "4"; gene_name "PPEF2"; ref_gene_id "ENSG00000156194";
chr4	StringTie	exon	75876287	75876673	1000	-	.	gene_id "MSTRG.136965"; transcript_id "ENST00000621010"; exon_number "5"; gene_name "PPEF2"; ref_gene_id "ENSG00000156194";
chr4	StringTie	exon	75882926	75883075	1000	-	.	gene_id "MSTRG.136965"; transcript_id "ENST00000621010"; exon_number "6"; gene_name "PPEF2"; ref_gene_id "ENSG00000156194";
chr4	StringTie	exon	75883166	75883202	1000	-	.	gene_id "MSTRG.136965"; transcript_id "ENST00000621010"; exon_number "7"; gene_name "PPEF2"; ref_gene_id "ENSG00000156194";
chr4	StringTie	exon	75884594	75884760	1000	-	.	gene_id "MSTRG.136965"; transcript_id "ENST00000621010"; exon_number "8"; gene_name "PPEF2"; ref_gene_id "ENSG00000156194";
chr4	StringTie	exon	75886852	75886898	1000	-	.	gene_id "MSTRG.136965"; transcript_id "ENST00000621010"; exon_number "9"; gene_name "PPEF2"; ref_gene_id "ENSG00000156194";
chr4	StringTie	exon	75888214	75888328	1000	-	.	gene_id "MSTRG.136965"; transcript_id "ENST00000621010"; exon_number "10"; gene_name "PPEF2"; ref_gene_id "ENSG00000156194";
chr4	StringTie	exon	75889957	75890132	1000	-	.	gene_id "MSTRG.136965"; transcript_id "ENST00000621010"; exon_number "11"; gene_name "PPEF2"; ref_gene_id "ENSG00000156194";
chr4	StringTie	exon	75891648	75891705	1000	-	.	gene_id "MSTRG.136965"; transcript_id "ENST00000621010"; exon_number "12"; gene_name "PPEF2"; ref_gene_id "ENSG00000156194";
chr4	StringTie	exon	75891851	75891978	1000	-	.	gene_id "MSTRG.136965"; transcript_id "ENST00000621010"; exon_number "13"; gene_name "PPEF2"; ref_gene_id "ENSG00000156194";
chr4	StringTie	exon	75896271	75896325	1000	-	.	gene_id "MSTRG.136965"; transcript_id "ENST00000621010"; exon_number "14"; gene_name "PPEF2"; ref_gene_id "ENSG00000156194";
chr4	StringTie	transcript	75887459	75890276	1000	-	.	gene_id "MSTRG.136965"; transcript_id "MSTRG.136965.6";
chr4	StringTie	exon	75887459	75890276	1000	-	.	gene_id "MSTRG.136965"; transcript_id "MSTRG.136965.6"; exon_number "1";
chr4	StringTie	transcript	75862891	75863112	1000	.	.	gene_id "MSTRG.136966"; transcript_id "MSTRG.136966.1";
chr4	StringTie	exon	75862891	75863112	1000	.	.	gene_id "MSTRG.136966"; transcript_id "MSTRG.136966.1"; exon_number "1";
chr4	StringTie	transcript	75868131	75868567	1000	+	.	gene_id "MSTRG.136967"; transcript_id "MSTRG.136967.1";
chr4	StringTie	exon	75868131	75868567	1000	+	.	gene_id "MSTRG.136967"; transcript_id "MSTRG.136967.1"; exon_number "1";
chr4	StringTie	transcript	75874657	75875017	1000	.	.	gene_id "MSTRG.136968"; transcript_id "MSTRG.136968.1";
chr4	StringTie	exon	75874657	75875017	1000	.	.	gene_id "MSTRG.136968"; transcript_id "MSTRG.136968.1"; exon_number "1";
chr4	StringTie	transcript	75877138	75877903	1000	.	.	gene_id "MSTRG.136969"; transcript_id "MSTRG.136969.1";
chr4	StringTie	exon	75877138	75877903	1000	.	.	gene_id "MSTRG.136969"; transcript_id "MSTRG.136969.1"; exon_number "1";
chr1	StringTie	transcript	193765224	193765730	1000	.	.	gene_id "MSTRG.13697"; transcript_id "MSTRG.13697.1";
chr1	StringTie	exon	193765224	193765730	1000	.	.	gene_id "MSTRG.13697"; transcript_id "MSTRG.13697.1"; exon_number "1";
chr4	StringTie	transcript	75882292	75882524	1000	-	.	gene_id "MSTRG.136970"; transcript_id "MSTRG.136970.1";
chr4	StringTie	exon	75882292	75882524	1000	-	.	gene_id "MSTRG.136970"; transcript_id "MSTRG.136970.1"; exon_number "1";
chr4	StringTie	transcript	75883550	75883831	1000	.	.	gene_id "MSTRG.136971"; transcript_id "MSTRG.136971.1";
chr4	StringTie	exon	75883550	75883831	1000	.	.	gene_id "MSTRG.136971"; transcript_id "MSTRG.136971.1"; exon_number "1";
chr4	StringTie	transcript	75885501	75886717	1000	.	.	gene_id "MSTRG.136972"; transcript_id "MSTRG.136972.1";
chr4	StringTie	exon	75885501	75886717	1000	.	.	gene_id "MSTRG.136972"; transcript_id "MSTRG.136972.1"; exon_number "1";
chr4	StringTie	transcript	75892388	75892850	1000	.	.	gene_id "MSTRG.136973"; transcript_id "MSTRG.136973.1";
chr4	StringTie	exon	75892388	75892850	1000	.	.	gene_id "MSTRG.136973"; transcript_id "MSTRG.136973.1"; exon_number "1";
chr4	StringTie	transcript	75896771	75896994	1000	.	.	gene_id "MSTRG.136974"; transcript_id "MSTRG.136974.1";
chr4	StringTie	exon	75896771	75896994	1000	.	.	gene_id "MSTRG.136974"; transcript_id "MSTRG.136974.1"; exon_number "1";
chr4	StringTie	transcript	75897501	75897772	1000	.	.	gene_id "MSTRG.136975"; transcript_id "MSTRG.136975.1";
chr4	StringTie	exon	75897501	75897772	1000	.	.	gene_id "MSTRG.136975"; transcript_id "MSTRG.136975.1"; exon_number "1";
chr4	StringTie	transcript	75899389	75899598	1000	.	.	gene_id "MSTRG.136976"; transcript_id "MSTRG.136976.1";
chr4	StringTie	exon	75899389	75899598	1000	.	.	gene_id "MSTRG.136976"; transcript_id "MSTRG.136976.1"; exon_number "1";
chr4	StringTie	transcript	75900224	75900564	1000	.	.	gene_id "MSTRG.136977"; transcript_id "MSTRG.136977.1";
chr4	StringTie	exon	75900224	75900564	1000	.	.	gene_id "MSTRG.136977"; transcript_id "MSTRG.136977.1"; exon_number "1";
chr4	StringTie	transcript	75644389	75673401	1000	-	.	gene_id "MSTRG.136978"; transcript_id "ENST00000357854"; gene_name "G3BP2"; ref_gene_id "ENSG00000138757";
chr4	StringTie	exon	75644389	75645702	1000	-	.	gene_id "MSTRG.136978"; transcript_id "ENST00000357854"; exon_number "1"; gene_name "G3BP2"; ref_gene_id "ENSG00000138757";
chr4	StringTie	exon	75646338	75646456	1000	-	.	gene_id "MSTRG.136978"; transcript_id "ENST00000357854"; exon_number "2"; gene_name "G3BP2"; ref_gene_id "ENSG00000138757";
chr4	StringTie	exon	75647029	75647157	1000	-	.	gene_id "MSTRG.136978"; transcript_id "ENST00000357854"; exon_number "3"; gene_name "G3BP2"; ref_gene_id "ENSG00000138757";
chr4	StringTie	exon	75648639	75648741	1000	-	.	gene_id "MSTRG.136978"; transcript_id "ENST00000357854"; exon_number "4"; gene_name "G3BP2"; ref_gene_id "ENSG00000138757";
chr4	StringTie	exon	75655066	75655246	1000	-	.	gene_id "MSTRG.136978"; transcript_id "ENST00000357854"; exon_number "5"; gene_name "G3BP2"; ref_gene_id "ENSG00000138757";
chr4	StringTie	exon	75655768	75655870	1000	-	.	gene_id "MSTRG.136978"; transcript_id "ENST00000357854"; exon_number "6"; gene_name "G3BP2"; ref_gene_id "ENSG00000138757";
chr4	StringTie	exon	75656924	75657014	1000	-	.	gene_id "MSTRG.136978"; transcript_id "ENST00000357854"; exon_number "7"; gene_name "G3BP2"; ref_gene_id "ENSG00000138757";
chr4	StringTie	exon	75657557	75657730	1000	-	.	gene_id "MSTRG.136978"; transcript_id "ENST00000357854"; exon_number "8"; gene_name "G3BP2"; ref_gene_id "ENSG00000138757";
chr4	StringTie	exon	75658843	75658924	1000	-	.	gene_id "MSTRG.136978"; transcript_id "ENST00000357854"; exon_number "9"; gene_name "G3BP2"; ref_gene_id "ENSG00000138757";
chr4	StringTie	exon	75661931	75662049	1000	-	.	gene_id "MSTRG.136978"; transcript_id "ENST00000357854"; exon_number "10"; gene_name "G3BP2"; ref_gene_id "ENSG00000138757";
chr4	StringTie	exon	75673208	75673401	1000	-	.	gene_id "MSTRG.136978"; transcript_id "ENST00000357854"; exon_number "11"; gene_name "G3BP2"; ref_gene_id "ENSG00000138757";
chr4	StringTie	transcript	75642782	75673969	1000	-	.	gene_id "MSTRG.136978"; transcript_id "ENST00000359707"; gene_name "G3BP2"; ref_gene_id "ENSG00000138757";
chr4	StringTie	exon	75642782	75645702	1000	-	.	gene_id "MSTRG.136978"; transcript_id "ENST00000359707"; exon_number "1"; gene_name "G3BP2"; ref_gene_id "ENSG00000138757";
chr4	StringTie	exon	75646338	75646456	1000	-	.	gene_id "MSTRG.136978"; transcript_id "ENST00000359707"; exon_number "2"; gene_name "G3BP2"; ref_gene_id "ENSG00000138757";
chr4	StringTie	exon	75647029	75647157	1000	-	.	gene_id "MSTRG.136978"; transcript_id "ENST00000359707"; exon_number "3"; gene_name "G3BP2"; ref_gene_id "ENSG00000138757";
chr4	StringTie	exon	75648639	75648741	1000	-	.	gene_id "MSTRG.136978"; transcript_id "ENST00000359707"; exon_number "4"; gene_name "G3BP2"; ref_gene_id "ENSG00000138757";
chr4	StringTie	exon	75653983	75654081	1000	-	.	gene_id "MSTRG.136978"; transcript_id "ENST00000359707"; exon_number "5"; gene_name "G3BP2"; ref_gene_id "ENSG00000138757";
chr4	StringTie	exon	75655066	75655246	1000	-	.	gene_id "MSTRG.136978"; transcript_id "ENST00000359707"; exon_number "6"; gene_name "G3BP2"; ref_gene_id "ENSG00000138757";
chr4	StringTie	exon	75655768	75655870	1000	-	.	gene_id "MSTRG.136978"; transcript_id "ENST00000359707"; exon_number "7"; gene_name "G3BP2"; ref_gene_id "ENSG00000138757";
chr4	StringTie	exon	75656924	75657014	1000	-	.	gene_id "MSTRG.136978"; transcript_id "ENST00000359707"; exon_number "8"; gene_name "G3BP2"; ref_gene_id "ENSG00000138757";
chr4	StringTie	exon	75657557	75657730	1000	-	.	gene_id "MSTRG.136978"; transcript_id "ENST00000359707"; exon_number "9"; gene_name "G3BP2"; ref_gene_id "ENSG00000138757";
chr4	StringTie	exon	75658843	75658924	1000	-	.	gene_id "MSTRG.136978"; transcript_id "ENST00000359707"; exon_number "10"; gene_name "G3BP2"; ref_gene_id "ENSG00000138757";
chr4	StringTie	exon	75661931	75662049	1000	-	.	gene_id "MSTRG.136978"; transcript_id "ENST00000359707"; exon_number "11"; gene_name "G3BP2"; ref_gene_id "ENSG00000138757";
chr4	StringTie	exon	75673208	75673969	1000	-	.	gene_id "MSTRG.136978"; transcript_id "ENST00000359707"; exon_number "12"; gene_name "G3BP2"; ref_gene_id "ENSG00000138757";
chr4	StringTie	transcript	75662120	75662213	1000	-	.	gene_id "MSTRG.136978"; transcript_id "ENST00000364774"; gene_name "Y_RNA"; ref_gene_id "ENSG00000201644";
chr4	StringTie	exon	75662120	75662213	1000	-	.	gene_id "MSTRG.136978"; transcript_id "ENST00000364774"; exon_number "1"; gene_name "Y_RNA"; ref_gene_id "ENSG00000201644";
chr4	StringTie	transcript	75642782	75673114	1000	-	.	gene_id "MSTRG.136978"; transcript_id "ENST00000395719"; gene_name "G3BP2"; ref_gene_id "ENSG00000138757";
chr4	StringTie	exon	75642782	75645702	1000	-	.	gene_id "MSTRG.136978"; transcript_id "ENST00000395719"; exon_number "1"; gene_name "G3BP2"; ref_gene_id "ENSG00000138757";
chr4	StringTie	exon	75646338	75646456	1000	-	.	gene_id "MSTRG.136978"; transcript_id "ENST00000395719"; exon_number "2"; gene_name "G3BP2"; ref_gene_id "ENSG00000138757";
chr4	StringTie	exon	75647029	75647157	1000	-	.	gene_id "MSTRG.136978"; transcript_id "ENST00000395719"; exon_number "3"; gene_name "G3BP2"; ref_gene_id "ENSG00000138757";
chr4	StringTie	exon	75648639	75648741	1000	-	.	gene_id "MSTRG.136978"; transcript_id "ENST00000395719"; exon_number "4"; gene_name "G3BP2"; ref_gene_id "ENSG00000138757";
chr4	StringTie	exon	75653983	75654081	1000	-	.	gene_id "MSTRG.136978"; transcript_id "ENST00000395719"; exon_number "5"; gene_name "G3BP2"; ref_gene_id "ENSG00000138757";
chr4	StringTie	exon	75655066	75655246	1000	-	.	gene_id "MSTRG.136978"; transcript_id "ENST00000395719"; exon_number "6"; gene_name "G3BP2"; ref_gene_id "ENSG00000138757";
chr4	StringTie	exon	75655768	75655870	1000	-	.	gene_id "MSTRG.136978"; transcript_id "ENST00000395719"; exon_number "7"; gene_name "G3BP2"; ref_gene_id "ENSG00000138757";
chr4	StringTie	exon	75656924	75657014	1000	-	.	gene_id "MSTRG.136978"; transcript_id "ENST00000395719"; exon_number "8"; gene_name "G3BP2"; ref_gene_id "ENSG00000138757";
chr4	StringTie	exon	75657557	75657730	1000	-	.	gene_id "MSTRG.136978"; transcript_id "ENST00000395719"; exon_number "9"; gene_name "G3BP2"; ref_gene_id "ENSG00000138757";
chr4	StringTie	exon	75658843	75658924	1000	-	.	gene_id "MSTRG.136978"; transcript_id "ENST00000395719"; exon_number "10"; gene_name "G3BP2"; ref_gene_id "ENSG00000138757";
chr4	StringTie	exon	75661931	75662049	1000	-	.	gene_id "MSTRG.136978"; transcript_id "ENST00000395719"; exon_number "11"; gene_name "G3BP2"; ref_gene_id "ENSG00000138757";
chr4	StringTie	exon	75673019	75673114	1000	-	.	gene_id "MSTRG.136978"; transcript_id "ENST00000395719"; exon_number "12"; gene_name "G3BP2"; ref_gene_id "ENSG00000138757";
chr4	StringTie	transcript	75658852	75724470	1000	-	.	gene_id "MSTRG.136978"; transcript_id "ENST00000499709"; gene_name "G3BP2"; ref_gene_id "ENSG00000138757";
chr4	StringTie	exon	75658852	75658924	1000	-	.	gene_id "MSTRG.136978"; transcript_id "ENST00000499709"; exon_number "1"; gene_name "G3BP2"; ref_gene_id "ENSG00000138757";
chr4	StringTie	exon	75661931	75662049	1000	-	.	gene_id "MSTRG.136978"; transcript_id "ENST00000499709"; exon_number "2"; gene_name "G3BP2"; ref_gene_id "ENSG00000138757";
chr4	StringTie	exon	75724056	75724176	1000	-	.	gene_id "MSTRG.136978"; transcript_id "ENST00000499709"; exon_number "3"; gene_name "G3BP2"; ref_gene_id "ENSG00000138757";
chr4	StringTie	exon	75724276	75724470	1000	-	.	gene_id "MSTRG.136978"; transcript_id "ENST00000499709"; exon_number "4"; gene_name "G3BP2"; ref_gene_id "ENSG00000138757";
chr4	StringTie	transcript	75655843	75673378	1000	-	.	gene_id "MSTRG.136978"; transcript_id "ENST00000502654"; gene_name "G3BP2"; ref_gene_id "ENSG00000138757";
chr4	StringTie	exon	75655843	75655870	1000	-	.	gene_id "MSTRG.136978"; transcript_id "ENST00000502654"; exon_number "1"; gene_name "G3BP2"; ref_gene_id "ENSG00000138757";
chr4	StringTie	exon	75656924	75657014	1000	-	.	gene_id "MSTRG.136978"; transcript_id "ENST00000502654"; exon_number "2"; gene_name "G3BP2"; ref_gene_id "ENSG00000138757";
chr4	StringTie	exon	75657557	75657730	1000	-	.	gene_id "MSTRG.136978"; transcript_id "ENST00000502654"; exon_number "3"; gene_name "G3BP2"; ref_gene_id "ENSG00000138757";
chr4	StringTie	exon	75658843	75658924	1000	-	.	gene_id "MSTRG.136978"; transcript_id "ENST00000502654"; exon_number "4"; gene_name "G3BP2"; ref_gene_id "ENSG00000138757";
chr4	StringTie	exon	75673208	75673378	1000	-	.	gene_id "MSTRG.136978"; transcript_id "ENST00000502654"; exon_number "5"; gene_name "G3BP2"; ref_gene_id "ENSG00000138757";
chr4	StringTie	transcript	75655197	75673157	1000	-	.	gene_id "MSTRG.136978"; transcript_id "ENST00000503660"; gene_name "G3BP2"; ref_gene_id "ENSG00000138757";
chr4	StringTie	exon	75655197	75655246	1000	-	.	gene_id "MSTRG.136978"; transcript_id "ENST00000503660"; exon_number "1"; gene_name "G3BP2"; ref_gene_id "ENSG00000138757";
chr4	StringTie	exon	75655768	75655870	1000	-	.	gene_id "MSTRG.136978"; transcript_id "ENST00000503660"; exon_number "2"; gene_name "G3BP2"; ref_gene_id "ENSG00000138757";
chr4	StringTie	exon	75656924	75657014	1000	-	.	gene_id "MSTRG.136978"; transcript_id "ENST00000503660"; exon_number "3"; gene_name "G3BP2"; ref_gene_id "ENSG00000138757";
chr4	StringTie	exon	75657557	75657730	1000	-	.	gene_id "MSTRG.136978"; transcript_id "ENST00000503660"; exon_number "4"; gene_name "G3BP2"; ref_gene_id "ENSG00000138757";
chr4	StringTie	exon	75658843	75658924	1000	-	.	gene_id "MSTRG.136978"; transcript_id "ENST00000503660"; exon_number "5"; gene_name "G3BP2"; ref_gene_id "ENSG00000138757";
chr4	StringTie	exon	75661931	75662049	1000	-	.	gene_id "MSTRG.136978"; transcript_id "ENST00000503660"; exon_number "6"; gene_name "G3BP2"; ref_gene_id "ENSG00000138757";
chr4	StringTie	exon	75662213	75662525	1000	-	.	gene_id "MSTRG.136978"; transcript_id "ENST00000503660"; exon_number "7"; gene_name "G3BP2"; ref_gene_id "ENSG00000138757";
chr4	StringTie	exon	75673019	75673157	1000	-	.	gene_id "MSTRG.136978"; transcript_id "ENST00000503660"; exon_number "8"; gene_name "G3BP2"; ref_gene_id "ENSG00000138757";
chr4	StringTie	transcript	75647024	75649102	1000	-	.	gene_id "MSTRG.136978"; transcript_id "ENST00000507133"; gene_name "G3BP2"; ref_gene_id "ENSG00000138757";
chr4	StringTie	exon	75647024	75647157	1000	-	.	gene_id "MSTRG.136978"; transcript_id "ENST00000507133"; exon_number "1"; gene_name "G3BP2"; ref_gene_id "ENSG00000138757";
chr4	StringTie	exon	75648639	75649102	1000	-	.	gene_id "MSTRG.136978"; transcript_id "ENST00000507133"; exon_number "2"; gene_name "G3BP2"; ref_gene_id "ENSG00000138757";
chr4	StringTie	transcript	75657601	75672681	1000	-	.	gene_id "MSTRG.136978"; transcript_id "ENST00000507252"; gene_name "G3BP2"; ref_gene_id "ENSG00000138757";
chr4	StringTie	exon	75657601	75657730	1000	-	.	gene_id "MSTRG.136978"; transcript_id "ENST00000507252"; exon_number "1"; gene_name "G3BP2"; ref_gene_id "ENSG00000138757";
chr4	StringTie	exon	75658843	75658924	1000	-	.	gene_id "MSTRG.136978"; transcript_id "ENST00000507252"; exon_number "2"; gene_name "G3BP2"; ref_gene_id "ENSG00000138757";
chr4	StringTie	exon	75661931	75662049	1000	-	.	gene_id "MSTRG.136978"; transcript_id "ENST00000507252"; exon_number "3"; gene_name "G3BP2"; ref_gene_id "ENSG00000138757";
chr4	StringTie	exon	75662382	75662525	1000	-	.	gene_id "MSTRG.136978"; transcript_id "ENST00000507252"; exon_number "4"; gene_name "G3BP2"; ref_gene_id "ENSG00000138757";
chr4	StringTie	exon	75672590	75672681	1000	-	.	gene_id "MSTRG.136978"; transcript_id "ENST00000507252"; exon_number "5"; gene_name "G3BP2"; ref_gene_id "ENSG00000138757";
chr4	StringTie	transcript	75661515	75673350	1000	-	.	gene_id "MSTRG.136978"; transcript_id "ENST00000507701"; gene_name "G3BP2"; ref_gene_id "ENSG00000138757";
chr4	StringTie	exon	75661515	75662049	1000	-	.	gene_id "MSTRG.136978"; transcript_id "ENST00000507701"; exon_number "1"; gene_name "G3BP2"; ref_gene_id "ENSG00000138757";
chr4	StringTie	exon	75673208	75673350	1000	-	.	gene_id "MSTRG.136978"; transcript_id "ENST00000507701"; exon_number "2"; gene_name "G3BP2"; ref_gene_id "ENSG00000138757";
chr4	StringTie	transcript	75656941	75672681	1000	-	.	gene_id "MSTRG.136978"; transcript_id "ENST00000507745"; gene_name "G3BP2"; ref_gene_id "ENSG00000138757";
chr4	StringTie	exon	75656941	75657014	1000	-	.	gene_id "MSTRG.136978"; transcript_id "ENST00000507745"; exon_number "1"; gene_name "G3BP2"; ref_gene_id "ENSG00000138757";
chr4	StringTie	exon	75657557	75657730	1000	-	.	gene_id "MSTRG.136978"; transcript_id "ENST00000507745"; exon_number "2"; gene_name "G3BP2"; ref_gene_id "ENSG00000138757";
chr4	StringTie	exon	75658843	75658924	1000	-	.	gene_id "MSTRG.136978"; transcript_id "ENST00000507745"; exon_number "3"; gene_name "G3BP2"; ref_gene_id "ENSG00000138757";
chr4	StringTie	exon	75661931	75662049	1000	-	.	gene_id "MSTRG.136978"; transcript_id "ENST00000507745"; exon_number "4"; gene_name "G3BP2"; ref_gene_id "ENSG00000138757";
chr4	StringTie	exon	75670362	75670427	1000	-	.	gene_id "MSTRG.136978"; transcript_id "ENST00000507745"; exon_number "5"; gene_name "G3BP2"; ref_gene_id "ENSG00000138757";
chr4	StringTie	exon	75672613	75672681	1000	-	.	gene_id "MSTRG.136978"; transcript_id "ENST00000507745"; exon_number "6"; gene_name "G3BP2"; ref_gene_id "ENSG00000138757";
chr4	StringTie	transcript	75654914	75657694	1000	-	.	gene_id "MSTRG.136978"; transcript_id "ENST00000507947"; gene_name "G3BP2"; ref_gene_id "ENSG00000138757";
chr4	StringTie	exon	75654914	75655246	1000	-	.	gene_id "MSTRG.136978"; transcript_id "ENST00000507947"; exon_number "1"; gene_name "G3BP2"; ref_gene_id "ENSG00000138757";
chr4	StringTie	exon	75655768	75655870	1000	-	.	gene_id "MSTRG.136978"; transcript_id "ENST00000507947"; exon_number "2"; gene_name "G3BP2"; ref_gene_id "ENSG00000138757";
chr4	StringTie	exon	75656924	75657014	1000	-	.	gene_id "MSTRG.136978"; transcript_id "ENST00000507947"; exon_number "3"; gene_name "G3BP2"; ref_gene_id "ENSG00000138757";
chr4	StringTie	exon	75657557	75657694	1000	-	.	gene_id "MSTRG.136978"; transcript_id "ENST00000507947"; exon_number "4"; gene_name "G3BP2"; ref_gene_id "ENSG00000138757";
chr4	StringTie	transcript	75658843	75724375	1000	-	.	gene_id "MSTRG.136978"; transcript_id "ENST00000508510"; gene_name "G3BP2"; ref_gene_id "ENSG00000138757";
chr4	StringTie	exon	75658843	75658924	1000	-	.	gene_id "MSTRG.136978"; transcript_id "ENST00000508510"; exon_number "1"; gene_name "G3BP2"; ref_gene_id "ENSG00000138757";
chr4	StringTie	exon	75661931	75662049	1000	-	.	gene_id "MSTRG.136978"; transcript_id "ENST00000508510"; exon_number "2"; gene_name "G3BP2"; ref_gene_id "ENSG00000138757";
chr4	StringTie	exon	75694798	75694929	1000	-	.	gene_id "MSTRG.136978"; transcript_id "ENST00000508510"; exon_number "3"; gene_name "G3BP2"; ref_gene_id "ENSG00000138757";
chr4	StringTie	exon	75724056	75724176	1000	-	.	gene_id "MSTRG.136978"; transcript_id "ENST00000508510"; exon_number "4"; gene_name "G3BP2"; ref_gene_id "ENSG00000138757";
chr4	StringTie	exon	75724276	75724375	1000	-	.	gene_id "MSTRG.136978"; transcript_id "ENST00000508510"; exon_number "5"; gene_name "G3BP2"; ref_gene_id "ENSG00000138757";
chr4	StringTie	transcript	75656991	75672927	1000	-	.	gene_id "MSTRG.136978"; transcript_id "ENST00000509100"; gene_name "G3BP2"; ref_gene_id "ENSG00000138757";
chr4	StringTie	exon	75656991	75657014	1000	-	.	gene_id "MSTRG.136978"; transcript_id "ENST00000509100"; exon_number "1"; gene_name "G3BP2"; ref_gene_id "ENSG00000138757";
chr4	StringTie	exon	75657557	75657730	1000	-	.	gene_id "MSTRG.136978"; transcript_id "ENST00000509100"; exon_number "2"; gene_name "G3BP2"; ref_gene_id "ENSG00000138757";
chr4	StringTie	exon	75658843	75658924	1000	-	.	gene_id "MSTRG.136978"; transcript_id "ENST00000509100"; exon_number "3"; gene_name "G3BP2"; ref_gene_id "ENSG00000138757";
chr4	StringTie	exon	75661931	75662049	1000	-	.	gene_id "MSTRG.136978"; transcript_id "ENST00000509100"; exon_number "4"; gene_name "G3BP2"; ref_gene_id "ENSG00000138757";
chr4	StringTie	exon	75672813	75672927	1000	-	.	gene_id "MSTRG.136978"; transcript_id "ENST00000509100"; exon_number "5"; gene_name "G3BP2"; ref_gene_id "ENSG00000138757";
chr4	StringTie	transcript	75657675	75724445	1000	-	.	gene_id "MSTRG.136978"; transcript_id "ENST00000509561"; gene_name "G3BP2"; ref_gene_id "ENSG00000138757";
chr4	StringTie	exon	75657675	75657730	1000	-	.	gene_id "MSTRG.136978"; transcript_id "ENST00000509561"; exon_number "1"; gene_name "G3BP2"; ref_gene_id "ENSG00000138757";
chr4	StringTie	exon	75658843	75658924	1000	-	.	gene_id "MSTRG.136978"; transcript_id "ENST00000509561"; exon_number "2"; gene_name "G3BP2"; ref_gene_id "ENSG00000138757";
chr4	StringTie	exon	75661931	75662049	1000	-	.	gene_id "MSTRG.136978"; transcript_id "ENST00000509561"; exon_number "3"; gene_name "G3BP2"; ref_gene_id "ENSG00000138757";
chr4	StringTie	exon	75694798	75694929	1000	-	.	gene_id "MSTRG.136978"; transcript_id "ENST00000509561"; exon_number "4"; gene_name "G3BP2"; ref_gene_id "ENSG00000138757";
chr4	StringTie	exon	75724276	75724445	1000	-	.	gene_id "MSTRG.136978"; transcript_id "ENST00000509561"; exon_number "5"; gene_name "G3BP2"; ref_gene_id "ENSG00000138757";
chr4	StringTie	transcript	75655066	75658896	1000	-	.	gene_id "MSTRG.136978"; transcript_id "ENST00000510902"; gene_name "G3BP2"; ref_gene_id "ENSG00000138757";
chr4	StringTie	exon	75655066	75655246	1000	-	.	gene_id "MSTRG.136978"; transcript_id "ENST00000510902"; exon_number "1"; gene_name "G3BP2"; ref_gene_id "ENSG00000138757";
chr4	StringTie	exon	75655768	75655870	1000	-	.	gene_id "MSTRG.136978"; transcript_id "ENST00000510902"; exon_number "2"; gene_name "G3BP2"; ref_gene_id "ENSG00000138757";
chr4	StringTie	exon	75658843	75658896	1000	-	.	gene_id "MSTRG.136978"; transcript_id "ENST00000510902"; exon_number "3"; gene_name "G3BP2"; ref_gene_id "ENSG00000138757";
chr4	StringTie	transcript	75657561	75672711	1000	-	.	gene_id "MSTRG.136978"; transcript_id "ENST00000511146"; gene_name "G3BP2"; ref_gene_id "ENSG00000138757";
chr4	StringTie	exon	75657561	75657730	1000	-	.	gene_id "MSTRG.136978"; transcript_id "ENST00000511146"; exon_number "1"; gene_name "G3BP2"; ref_gene_id "ENSG00000138757";
chr4	StringTie	exon	75658843	75658924	1000	-	.	gene_id "MSTRG.136978"; transcript_id "ENST00000511146"; exon_number "2"; gene_name "G3BP2"; ref_gene_id "ENSG00000138757";
chr4	StringTie	exon	75661931	75662049	1000	-	.	gene_id "MSTRG.136978"; transcript_id "ENST00000511146"; exon_number "3"; gene_name "G3BP2"; ref_gene_id "ENSG00000138757";
chr4	StringTie	exon	75672506	75672711	1000	-	.	gene_id "MSTRG.136978"; transcript_id "ENST00000511146"; exon_number "4"; gene_name "G3BP2"; ref_gene_id "ENSG00000138757";
chr4	StringTie	transcript	75657609	75724525	1000	-	.	gene_id "MSTRG.136978"; transcript_id "ENST00000511868"; gene_name "G3BP2"; ref_gene_id "ENSG00000138757";
chr4	StringTie	exon	75657609	75657730	1000	-	.	gene_id "MSTRG.136978"; transcript_id "ENST00000511868"; exon_number "1"; gene_name "G3BP2"; ref_gene_id "ENSG00000138757";
chr4	StringTie	exon	75658843	75658924	1000	-	.	gene_id "MSTRG.136978"; transcript_id "ENST00000511868"; exon_number "2"; gene_name "G3BP2"; ref_gene_id "ENSG00000138757";
chr4	StringTie	exon	75661931	75662049	1000	-	.	gene_id "MSTRG.136978"; transcript_id "ENST00000511868"; exon_number "3"; gene_name "G3BP2"; ref_gene_id "ENSG00000138757";
chr4	StringTie	exon	75724276	75724525	1000	-	.	gene_id "MSTRG.136978"; transcript_id "ENST00000511868"; exon_number "4"; gene_name "G3BP2"; ref_gene_id "ENSG00000138757";
chr4	StringTie	transcript	75656973	75673146	1000	-	.	gene_id "MSTRG.136978"; transcript_id "ENST00000513927"; gene_name "G3BP2"; ref_gene_id "ENSG00000138757";
chr4	StringTie	exon	75656973	75657014	1000	-	.	gene_id "MSTRG.136978"; transcript_id "ENST00000513927"; exon_number "1"; gene_name "G3BP2"; ref_gene_id "ENSG00000138757";
chr4	StringTie	exon	75657557	75657730	1000	-	.	gene_id "MSTRG.136978"; transcript_id "ENST00000513927"; exon_number "2"; gene_name "G3BP2"; ref_gene_id "ENSG00000138757";
chr4	StringTie	exon	75658843	75658924	1000	-	.	gene_id "MSTRG.136978"; transcript_id "ENST00000513927"; exon_number "3"; gene_name "G3BP2"; ref_gene_id "ENSG00000138757";
chr4	StringTie	exon	75673019	75673146	1000	-	.	gene_id "MSTRG.136978"; transcript_id "ENST00000513927"; exon_number "4"; gene_name "G3BP2"; ref_gene_id "ENSG00000138757";
chr4	StringTie	transcript	75657576	75673387	1000	-	.	gene_id "MSTRG.136978"; transcript_id "ENST00000515457"; gene_name "G3BP2"; ref_gene_id "ENSG00000138757";
chr4	StringTie	exon	75657576	75657730	1000	-	.	gene_id "MSTRG.136978"; transcript_id "ENST00000515457"; exon_number "1"; gene_name "G3BP2"; ref_gene_id "ENSG00000138757";
chr4	StringTie	exon	75658843	75658924	1000	-	.	gene_id "MSTRG.136978"; transcript_id "ENST00000515457"; exon_number "2"; gene_name "G3BP2"; ref_gene_id "ENSG00000138757";
chr4	StringTie	exon	75661931	75662073	1000	-	.	gene_id "MSTRG.136978"; transcript_id "ENST00000515457"; exon_number "3"; gene_name "G3BP2"; ref_gene_id "ENSG00000138757";
chr4	StringTie	exon	75673208	75673387	1000	-	.	gene_id "MSTRG.136978"; transcript_id "ENST00000515457"; exon_number "4"; gene_name "G3BP2"; ref_gene_id "ENSG00000138757";
chr4	StringTie	transcript	75641534	75674647	1000	-	.	gene_id "MSTRG.136978"; transcript_id "MSTRG.136978.1";
chr4	StringTie	exon	75641534	75645702	1000	-	.	gene_id "MSTRG.136978"; transcript_id "MSTRG.136978.1"; exon_number "1";
chr4	StringTie	exon	75646338	75646456	1000	-	.	gene_id "MSTRG.136978"; transcript_id "MSTRG.136978.1"; exon_number "2";
chr4	StringTie	exon	75647029	75647157	1000	-	.	gene_id "MSTRG.136978"; transcript_id "MSTRG.136978.1"; exon_number "3";
chr4	StringTie	exon	75648639	75648741	1000	-	.	gene_id "MSTRG.136978"; transcript_id "MSTRG.136978.1"; exon_number "4";
chr4	StringTie	exon	75655066	75655246	1000	-	.	gene_id "MSTRG.136978"; transcript_id "MSTRG.136978.1"; exon_number "5";
chr4	StringTie	exon	75655768	75655870	1000	-	.	gene_id "MSTRG.136978"; transcript_id "MSTRG.136978.1"; exon_number "6";
chr4	StringTie	exon	75656924	75657014	1000	-	.	gene_id "MSTRG.136978"; transcript_id "MSTRG.136978.1"; exon_number "7";
chr4	StringTie	exon	75657557	75657730	1000	-	.	gene_id "MSTRG.136978"; transcript_id "MSTRG.136978.1"; exon_number "8";
chr4	StringTie	exon	75658843	75658924	1000	-	.	gene_id "MSTRG.136978"; transcript_id "MSTRG.136978.1"; exon_number "9";
chr4	StringTie	exon	75661931	75662049	1000	-	.	gene_id "MSTRG.136978"; transcript_id "MSTRG.136978.1"; exon_number "10";
chr4	StringTie	exon	75673019	75674647	1000	-	.	gene_id "MSTRG.136978"; transcript_id "MSTRG.136978.1"; exon_number "11";
chr4	StringTie	transcript	75641673	75673415	1000	-	.	gene_id "MSTRG.136978"; transcript_id "MSTRG.136978.10";
chr4	StringTie	exon	75641673	75645702	1000	-	.	gene_id "MSTRG.136978"; transcript_id "MSTRG.136978.10"; exon_number "1";
chr4	StringTie	exon	75646338	75646456	1000	-	.	gene_id "MSTRG.136978"; transcript_id "MSTRG.136978.10"; exon_number "2";
chr4	StringTie	exon	75647029	75647157	1000	-	.	gene_id "MSTRG.136978"; transcript_id "MSTRG.136978.10"; exon_number "3";
chr4	StringTie	exon	75648639	75648741	1000	-	.	gene_id "MSTRG.136978"; transcript_id "MSTRG.136978.10"; exon_number "4";
chr4	StringTie	exon	75655066	75655102	1000	-	.	gene_id "MSTRG.136978"; transcript_id "MSTRG.136978.10"; exon_number "5";
chr4	StringTie	exon	75655160	75655246	1000	-	.	gene_id "MSTRG.136978"; transcript_id "MSTRG.136978.10"; exon_number "6";
chr4	StringTie	exon	75655768	75655870	1000	-	.	gene_id "MSTRG.136978"; transcript_id "MSTRG.136978.10"; exon_number "7";
chr4	StringTie	exon	75656924	75657014	1000	-	.	gene_id "MSTRG.136978"; transcript_id "MSTRG.136978.10"; exon_number "8";
chr4	StringTie	exon	75657557	75657730	1000	-	.	gene_id "MSTRG.136978"; transcript_id "MSTRG.136978.10"; exon_number "9";
chr4	StringTie	exon	75658843	75658924	1000	-	.	gene_id "MSTRG.136978"; transcript_id "MSTRG.136978.10"; exon_number "10";
chr4	StringTie	exon	75661931	75662049	1000	-	.	gene_id "MSTRG.136978"; transcript_id "MSTRG.136978.10"; exon_number "11";
chr4	StringTie	exon	75673208	75673415	1000	-	.	gene_id "MSTRG.136978"; transcript_id "MSTRG.136978.10"; exon_number "12";
chr4	StringTie	transcript	75641676	75724445	1000	-	.	gene_id "MSTRG.136978"; transcript_id "MSTRG.136978.11";
chr4	StringTie	exon	75641676	75645702	1000	-	.	gene_id "MSTRG.136978"; transcript_id "MSTRG.136978.11"; exon_number "1";
chr4	StringTie	exon	75646338	75646456	1000	-	.	gene_id "MSTRG.136978"; transcript_id "MSTRG.136978.11"; exon_number "2";
chr4	StringTie	exon	75647029	75647157	1000	-	.	gene_id "MSTRG.136978"; transcript_id "MSTRG.136978.11"; exon_number "3";
chr4	StringTie	exon	75648639	75648741	1000	-	.	gene_id "MSTRG.136978"; transcript_id "MSTRG.136978.11"; exon_number "4";
chr4	StringTie	exon	75653983	75654081	1000	-	.	gene_id "MSTRG.136978"; transcript_id "MSTRG.136978.11"; exon_number "5";
chr4	StringTie	exon	75655066	75655246	1000	-	.	gene_id "MSTRG.136978"; transcript_id "MSTRG.136978.11"; exon_number "6";
chr4	StringTie	exon	75655768	75655870	1000	-	.	gene_id "MSTRG.136978"; transcript_id "MSTRG.136978.11"; exon_number "7";
chr4	StringTie	exon	75656924	75657014	1000	-	.	gene_id "MSTRG.136978"; transcript_id "MSTRG.136978.11"; exon_number "8";
chr4	StringTie	exon	75657557	75657730	1000	-	.	gene_id "MSTRG.136978"; transcript_id "MSTRG.136978.11"; exon_number "9";
chr4	StringTie	exon	75658843	75658924	1000	-	.	gene_id "MSTRG.136978"; transcript_id "MSTRG.136978.11"; exon_number "10";
chr4	StringTie	exon	75661931	75662049	1000	-	.	gene_id "MSTRG.136978"; transcript_id "MSTRG.136978.11"; exon_number "11";
chr4	StringTie	exon	75694798	75694929	1000	-	.	gene_id "MSTRG.136978"; transcript_id "MSTRG.136978.11"; exon_number "12";
chr4	StringTie	exon	75724276	75724445	1000	-	.	gene_id "MSTRG.136978"; transcript_id "MSTRG.136978.11"; exon_number "13";
chr4	StringTie	transcript	75641677	75673491	1000	-	.	gene_id "MSTRG.136978"; transcript_id "MSTRG.136978.12";
chr4	StringTie	exon	75641677	75645702	1000	-	.	gene_id "MSTRG.136978"; transcript_id "MSTRG.136978.12"; exon_number "1";
chr4	StringTie	exon	75646338	75646456	1000	-	.	gene_id "MSTRG.136978"; transcript_id "MSTRG.136978.12"; exon_number "2";
chr4	StringTie	exon	75647029	75647157	1000	-	.	gene_id "MSTRG.136978"; transcript_id "MSTRG.136978.12"; exon_number "3";
chr4	StringTie	exon	75648639	75648741	1000	-	.	gene_id "MSTRG.136978"; transcript_id "MSTRG.136978.12"; exon_number "4";
chr4	StringTie	exon	75653983	75654037	1000	-	.	gene_id "MSTRG.136978"; transcript_id "MSTRG.136978.12"; exon_number "5";
chr4	StringTie	exon	75655066	75655246	1000	-	.	gene_id "MSTRG.136978"; transcript_id "MSTRG.136978.12"; exon_number "6";
chr4	StringTie	exon	75655768	75655870	1000	-	.	gene_id "MSTRG.136978"; transcript_id "MSTRG.136978.12"; exon_number "7";
chr4	StringTie	exon	75656924	75657014	1000	-	.	gene_id "MSTRG.136978"; transcript_id "MSTRG.136978.12"; exon_number "8";
chr4	StringTie	exon	75657557	75657730	1000	-	.	gene_id "MSTRG.136978"; transcript_id "MSTRG.136978.12"; exon_number "9";
chr4	StringTie	exon	75658843	75658924	1000	-	.	gene_id "MSTRG.136978"; transcript_id "MSTRG.136978.12"; exon_number "10";
chr4	StringTie	exon	75661931	75662049	1000	-	.	gene_id "MSTRG.136978"; transcript_id "MSTRG.136978.12"; exon_number "11";
chr4	StringTie	exon	75673208	75673491	1000	-	.	gene_id "MSTRG.136978"; transcript_id "MSTRG.136978.12"; exon_number "12";
chr4	StringTie	transcript	75641677	75724512	1000	-	.	gene_id "MSTRG.136978"; transcript_id "MSTRG.136978.13";
chr4	StringTie	exon	75641677	75645702	1000	-	.	gene_id "MSTRG.136978"; transcript_id "MSTRG.136978.13"; exon_number "1";
chr4	StringTie	exon	75646338	75646456	1000	-	.	gene_id "MSTRG.136978"; transcript_id "MSTRG.136978.13"; exon_number "2";
chr4	StringTie	exon	75647029	75647153	1000	-	.	gene_id "MSTRG.136978"; transcript_id "MSTRG.136978.13"; exon_number "3";
chr4	StringTie	exon	75648639	75648741	1000	-	.	gene_id "MSTRG.136978"; transcript_id "MSTRG.136978.13"; exon_number "4";
chr4	StringTie	exon	75653983	75654081	1000	-	.	gene_id "MSTRG.136978"; transcript_id "MSTRG.136978.13"; exon_number "5";
chr4	StringTie	exon	75655066	75655246	1000	-	.	gene_id "MSTRG.136978"; transcript_id "MSTRG.136978.13"; exon_number "6";
chr4	StringTie	exon	75655768	75655870	1000	-	.	gene_id "MSTRG.136978"; transcript_id "MSTRG.136978.13"; exon_number "7";
chr4	StringTie	exon	75656924	75657014	1000	-	.	gene_id "MSTRG.136978"; transcript_id "MSTRG.136978.13"; exon_number "8";
chr4	StringTie	exon	75657557	75657730	1000	-	.	gene_id "MSTRG.136978"; transcript_id "MSTRG.136978.13"; exon_number "9";
chr4	StringTie	exon	75658843	75658924	1000	-	.	gene_id "MSTRG.136978"; transcript_id "MSTRG.136978.13"; exon_number "10";
chr4	StringTie	exon	75661931	75662049	1000	-	.	gene_id "MSTRG.136978"; transcript_id "MSTRG.136978.13"; exon_number "11";
chr4	StringTie	exon	75694798	75694929	1000	-	.	gene_id "MSTRG.136978"; transcript_id "MSTRG.136978.13"; exon_number "12";
chr4	StringTie	exon	75724276	75724512	1000	-	.	gene_id "MSTRG.136978"; transcript_id "MSTRG.136978.13"; exon_number "13";
chr4	StringTie	transcript	75641682	75673470	1000	-	.	gene_id "MSTRG.136978"; transcript_id "MSTRG.136978.14";
chr4	StringTie	exon	75641682	75645702	1000	-	.	gene_id "MSTRG.136978"; transcript_id "MSTRG.136978.14"; exon_number "1";
chr4	StringTie	exon	75646338	75646456	1000	-	.	gene_id "MSTRG.136978"; transcript_id "MSTRG.136978.14"; exon_number "2";
chr4	StringTie	exon	75647029	75647157	1000	-	.	gene_id "MSTRG.136978"; transcript_id "MSTRG.136978.14"; exon_number "3";
chr4	StringTie	exon	75648639	75648741	1000	-	.	gene_id "MSTRG.136978"; transcript_id "MSTRG.136978.14"; exon_number "4";
chr4	StringTie	exon	75653983	75654081	1000	-	.	gene_id "MSTRG.136978"; transcript_id "MSTRG.136978.14"; exon_number "5";
chr4	StringTie	exon	75655066	75655246	1000	-	.	gene_id "MSTRG.136978"; transcript_id "MSTRG.136978.14"; exon_number "6";
chr4	StringTie	exon	75655768	75655864	1000	-	.	gene_id "MSTRG.136978"; transcript_id "MSTRG.136978.14"; exon_number "7";
chr4	StringTie	exon	75656924	75657014	1000	-	.	gene_id "MSTRG.136978"; transcript_id "MSTRG.136978.14"; exon_number "8";
chr4	StringTie	exon	75657557	75657730	1000	-	.	gene_id "MSTRG.136978"; transcript_id "MSTRG.136978.14"; exon_number "9";
chr4	StringTie	exon	75658843	75658924	1000	-	.	gene_id "MSTRG.136978"; transcript_id "MSTRG.136978.14"; exon_number "10";
chr4	StringTie	exon	75661931	75662049	1000	-	.	gene_id "MSTRG.136978"; transcript_id "MSTRG.136978.14"; exon_number "11";
chr4	StringTie	exon	75673019	75673470	1000	-	.	gene_id "MSTRG.136978"; transcript_id "MSTRG.136978.14"; exon_number "12";
chr4	StringTie	transcript	75641684	75674071	1000	-	.	gene_id "MSTRG.136978"; transcript_id "MSTRG.136978.15";
chr4	StringTie	exon	75641684	75645702	1000	-	.	gene_id "MSTRG.136978"; transcript_id "MSTRG.136978.15"; exon_number "1";
chr4	StringTie	exon	75646338	75646456	1000	-	.	gene_id "MSTRG.136978"; transcript_id "MSTRG.136978.15"; exon_number "2";
chr4	StringTie	exon	75647029	75647157	1000	-	.	gene_id "MSTRG.136978"; transcript_id "MSTRG.136978.15"; exon_number "3";
chr4	StringTie	exon	75648639	75648741	1000	-	.	gene_id "MSTRG.136978"; transcript_id "MSTRG.136978.15"; exon_number "4";
chr4	StringTie	exon	75655066	75655246	1000	-	.	gene_id "MSTRG.136978"; transcript_id "MSTRG.136978.15"; exon_number "5";
chr4	StringTie	exon	75655768	75655870	1000	-	.	gene_id "MSTRG.136978"; transcript_id "MSTRG.136978.15"; exon_number "6";
chr4	StringTie	exon	75656924	75657014	1000	-	.	gene_id "MSTRG.136978"; transcript_id "MSTRG.136978.15"; exon_number "7";
chr4	StringTie	exon	75657557	75657730	1000	-	.	gene_id "MSTRG.136978"; transcript_id "MSTRG.136978.15"; exon_number "8";
chr4	StringTie	exon	75658843	75658924	1000	-	.	gene_id "MSTRG.136978"; transcript_id "MSTRG.136978.15"; exon_number "9";
chr4	StringTie	exon	75661931	75662073	1000	-	.	gene_id "MSTRG.136978"; transcript_id "MSTRG.136978.15"; exon_number "10";
chr4	StringTie	exon	75673208	75674071	1000	-	.	gene_id "MSTRG.136978"; transcript_id "MSTRG.136978.15"; exon_number "11";
chr4	StringTie	transcript	75641684	75673734	1000	-	.	gene_id "MSTRG.136978"; transcript_id "MSTRG.136978.16";
chr4	StringTie	exon	75641684	75645702	1000	-	.	gene_id "MSTRG.136978"; transcript_id "MSTRG.136978.16"; exon_number "1";
chr4	StringTie	exon	75646338	75646456	1000	-	.	gene_id "MSTRG.136978"; transcript_id "MSTRG.136978.16"; exon_number "2";
chr4	StringTie	exon	75647029	75647157	1000	-	.	gene_id "MSTRG.136978"; transcript_id "MSTRG.136978.16"; exon_number "3";
chr4	StringTie	exon	75648639	75648741	1000	-	.	gene_id "MSTRG.136978"; transcript_id "MSTRG.136978.16"; exon_number "4";
chr4	StringTie	exon	75655066	75655246	1000	-	.	gene_id "MSTRG.136978"; transcript_id "MSTRG.136978.16"; exon_number "5";
chr4	StringTie	exon	75655768	75655870	1000	-	.	gene_id "MSTRG.136978"; transcript_id "MSTRG.136978.16"; exon_number "6";
chr4	StringTie	exon	75656924	75657014	1000	-	.	gene_id "MSTRG.136978"; transcript_id "MSTRG.136978.16"; exon_number "7";
chr4	StringTie	exon	75657557	75657628	1000	-	.	gene_id "MSTRG.136978"; transcript_id "MSTRG.136978.16"; exon_number "8";
chr4	StringTie	exon	75657676	75657730	1000	-	.	gene_id "MSTRG.136978"; transcript_id "MSTRG.136978.16"; exon_number "9";
chr4	StringTie	exon	75658843	75658924	1000	-	.	gene_id "MSTRG.136978"; transcript_id "MSTRG.136978.16"; exon_number "10";
chr4	StringTie	exon	75661931	75662049	1000	-	.	gene_id "MSTRG.136978"; transcript_id "MSTRG.136978.16"; exon_number "11";
chr4	StringTie	exon	75673208	75673734	1000	-	.	gene_id "MSTRG.136978"; transcript_id "MSTRG.136978.16"; exon_number "12";
chr4	StringTie	transcript	75641689	75673157	1000	-	.	gene_id "MSTRG.136978"; transcript_id "MSTRG.136978.17";
chr4	StringTie	exon	75641689	75645702	1000	-	.	gene_id "MSTRG.136978"; transcript_id "MSTRG.136978.17"; exon_number "1";
chr4	StringTie	exon	75646338	75646456	1000	-	.	gene_id "MSTRG.136978"; transcript_id "MSTRG.136978.17"; exon_number "2";
chr4	StringTie	exon	75647029	75647157	1000	-	.	gene_id "MSTRG.136978"; transcript_id "MSTRG.136978.17"; exon_number "3";
chr4	StringTie	exon	75648639	75648741	1000	-	.	gene_id "MSTRG.136978"; transcript_id "MSTRG.136978.17"; exon_number "4";
chr4	StringTie	exon	75655066	75655246	1000	-	.	gene_id "MSTRG.136978"; transcript_id "MSTRG.136978.17"; exon_number "5";
chr4	StringTie	exon	75655768	75655870	1000	-	.	gene_id "MSTRG.136978"; transcript_id "MSTRG.136978.17"; exon_number "6";
chr4	StringTie	exon	75656924	75657014	1000	-	.	gene_id "MSTRG.136978"; transcript_id "MSTRG.136978.17"; exon_number "7";
chr4	StringTie	exon	75657557	75657730	1000	-	.	gene_id "MSTRG.136978"; transcript_id "MSTRG.136978.17"; exon_number "8";
chr4	StringTie	exon	75658843	75658924	1000	-	.	gene_id "MSTRG.136978"; transcript_id "MSTRG.136978.17"; exon_number "9";
chr4	StringTie	exon	75661931	75662049	1000	-	.	gene_id "MSTRG.136978"; transcript_id "MSTRG.136978.17"; exon_number "10";
chr4	StringTie	exon	75662213	75662525	1000	-	.	gene_id "MSTRG.136978"; transcript_id "MSTRG.136978.17"; exon_number "11";
chr4	StringTie	exon	75673019	75673157	1000	-	.	gene_id "MSTRG.136978"; transcript_id "MSTRG.136978.17"; exon_number "12";
chr4	StringTie	transcript	75641689	75673489	1000	-	.	gene_id "MSTRG.136978"; transcript_id "MSTRG.136978.18";
chr4	StringTie	exon	75641689	75645702	1000	-	.	gene_id "MSTRG.136978"; transcript_id "MSTRG.136978.18"; exon_number "1";
chr4	StringTie	exon	75646338	75646456	1000	-	.	gene_id "MSTRG.136978"; transcript_id "MSTRG.136978.18"; exon_number "2";
chr4	StringTie	exon	75647029	75647157	1000	-	.	gene_id "MSTRG.136978"; transcript_id "MSTRG.136978.18"; exon_number "3";
chr4	StringTie	exon	75648639	75648741	1000	-	.	gene_id "MSTRG.136978"; transcript_id "MSTRG.136978.18"; exon_number "4";
chr4	StringTie	exon	75653983	75654081	1000	-	.	gene_id "MSTRG.136978"; transcript_id "MSTRG.136978.18"; exon_number "5";
chr4	StringTie	exon	75655066	75655246	1000	-	.	gene_id "MSTRG.136978"; transcript_id "MSTRG.136978.18"; exon_number "6";
chr4	StringTie	exon	75655768	75655870	1000	-	.	gene_id "MSTRG.136978"; transcript_id "MSTRG.136978.18"; exon_number "7";
chr4	StringTie	exon	75656924	75657014	1000	-	.	gene_id "MSTRG.136978"; transcript_id "MSTRG.136978.18"; exon_number "8";
chr4	StringTie	exon	75657557	75657730	1000	-	.	gene_id "MSTRG.136978"; transcript_id "MSTRG.136978.18"; exon_number "9";
chr4	StringTie	exon	75658843	75658924	1000	-	.	gene_id "MSTRG.136978"; transcript_id "MSTRG.136978.18"; exon_number "10";
chr4	StringTie	exon	75661931	75662049	1000	-	.	gene_id "MSTRG.136978"; transcript_id "MSTRG.136978.18"; exon_number "11";
chr4	StringTie	exon	75662213	75662525	1000	-	.	gene_id "MSTRG.136978"; transcript_id "MSTRG.136978.18"; exon_number "12";
chr4	StringTie	exon	75673208	75673489	1000	-	.	gene_id "MSTRG.136978"; transcript_id "MSTRG.136978.18"; exon_number "13";
chr4	StringTie	transcript	75641695	75673490	1000	-	.	gene_id "MSTRG.136978"; transcript_id "MSTRG.136978.19";
chr4	StringTie	exon	75641695	75645702	1000	-	.	gene_id "MSTRG.136978"; transcript_id "MSTRG.136978.19"; exon_number "1";
chr4	StringTie	exon	75646338	75646456	1000	-	.	gene_id "MSTRG.136978"; transcript_id "MSTRG.136978.19"; exon_number "2";
chr4	StringTie	exon	75647029	75647153	1000	-	.	gene_id "MSTRG.136978"; transcript_id "MSTRG.136978.19"; exon_number "3";
chr4	StringTie	exon	75648639	75648741	1000	-	.	gene_id "MSTRG.136978"; transcript_id "MSTRG.136978.19"; exon_number "4";
chr4	StringTie	exon	75655066	75655246	1000	-	.	gene_id "MSTRG.136978"; transcript_id "MSTRG.136978.19"; exon_number "5";
chr4	StringTie	exon	75655768	75655870	1000	-	.	gene_id "MSTRG.136978"; transcript_id "MSTRG.136978.19"; exon_number "6";
chr4	StringTie	exon	75656924	75657014	1000	-	.	gene_id "MSTRG.136978"; transcript_id "MSTRG.136978.19"; exon_number "7";
chr4	StringTie	exon	75657557	75657730	1000	-	.	gene_id "MSTRG.136978"; transcript_id "MSTRG.136978.19"; exon_number "8";
chr4	StringTie	exon	75658843	75658924	1000	-	.	gene_id "MSTRG.136978"; transcript_id "MSTRG.136978.19"; exon_number "9";
chr4	StringTie	exon	75661931	75662049	1000	-	.	gene_id "MSTRG.136978"; transcript_id "MSTRG.136978.19"; exon_number "10";
chr4	StringTie	exon	75673208	75673490	1000	-	.	gene_id "MSTRG.136978"; transcript_id "MSTRG.136978.19"; exon_number "11";
chr4	StringTie	transcript	75641557	75673144	1000	-	.	gene_id "MSTRG.136978"; transcript_id "MSTRG.136978.2";
chr4	StringTie	exon	75641557	75645702	1000	-	.	gene_id "MSTRG.136978"; transcript_id "MSTRG.136978.2"; exon_number "1";
chr4	StringTie	exon	75646338	75646456	1000	-	.	gene_id "MSTRG.136978"; transcript_id "MSTRG.136978.2"; exon_number "2";
chr4	StringTie	exon	75647029	75647157	1000	-	.	gene_id "MSTRG.136978"; transcript_id "MSTRG.136978.2"; exon_number "3";
chr4	StringTie	exon	75648639	75648741	1000	-	.	gene_id "MSTRG.136978"; transcript_id "MSTRG.136978.2"; exon_number "4";
chr4	StringTie	exon	75655066	75655246	1000	-	.	gene_id "MSTRG.136978"; transcript_id "MSTRG.136978.2"; exon_number "5";
chr4	StringTie	exon	75655768	75655870	1000	-	.	gene_id "MSTRG.136978"; transcript_id "MSTRG.136978.2"; exon_number "6";
chr4	StringTie	exon	75656924	75657014	1000	-	.	gene_id "MSTRG.136978"; transcript_id "MSTRG.136978.2"; exon_number "7";
chr4	StringTie	exon	75657557	75657730	1000	-	.	gene_id "MSTRG.136978"; transcript_id "MSTRG.136978.2"; exon_number "8";
chr4	StringTie	exon	75658843	75658924	1000	-	.	gene_id "MSTRG.136978"; transcript_id "MSTRG.136978.2"; exon_number "9";
chr4	StringTie	exon	75661931	75662049	1000	-	.	gene_id "MSTRG.136978"; transcript_id "MSTRG.136978.2"; exon_number "10";
chr4	StringTie	exon	75672813	75673144	1000	-	.	gene_id "MSTRG.136978"; transcript_id "MSTRG.136978.2"; exon_number "11";
chr4	StringTie	transcript	75641695	75724599	1000	-	.	gene_id "MSTRG.136978"; transcript_id "MSTRG.136978.20";
chr4	StringTie	exon	75641695	75645702	1000	-	.	gene_id "MSTRG.136978"; transcript_id "MSTRG.136978.20"; exon_number "1";
chr4	StringTie	exon	75646338	75646456	1000	-	.	gene_id "MSTRG.136978"; transcript_id "MSTRG.136978.20"; exon_number "2";
chr4	StringTie	exon	75647029	75647157	1000	-	.	gene_id "MSTRG.136978"; transcript_id "MSTRG.136978.20"; exon_number "3";
chr4	StringTie	exon	75648639	75648741	1000	-	.	gene_id "MSTRG.136978"; transcript_id "MSTRG.136978.20"; exon_number "4";
chr4	StringTie	exon	75655066	75655246	1000	-	.	gene_id "MSTRG.136978"; transcript_id "MSTRG.136978.20"; exon_number "5";
chr4	StringTie	exon	75655768	75655870	1000	-	.	gene_id "MSTRG.136978"; transcript_id "MSTRG.136978.20"; exon_number "6";
chr4	StringTie	exon	75656924	75657014	1000	-	.	gene_id "MSTRG.136978"; transcript_id "MSTRG.136978.20"; exon_number "7";
chr4	StringTie	exon	75657557	75657730	1000	-	.	gene_id "MSTRG.136978"; transcript_id "MSTRG.136978.20"; exon_number "8";
chr4	StringTie	exon	75658843	75658924	1000	-	.	gene_id "MSTRG.136978"; transcript_id "MSTRG.136978.20"; exon_number "9";
chr4	StringTie	exon	75661931	75662049	1000	-	.	gene_id "MSTRG.136978"; transcript_id "MSTRG.136978.20"; exon_number "10";
chr4	StringTie	exon	75724056	75724176	1000	-	.	gene_id "MSTRG.136978"; transcript_id "MSTRG.136978.20"; exon_number "11";
chr4	StringTie	exon	75724276	75724599	1000	-	.	gene_id "MSTRG.136978"; transcript_id "MSTRG.136978.20"; exon_number "12";
chr4	StringTie	transcript	75641695	75673582	1000	-	.	gene_id "MSTRG.136978"; transcript_id "MSTRG.136978.21";
chr4	StringTie	exon	75641695	75643581	1000	-	.	gene_id "MSTRG.136978"; transcript_id "MSTRG.136978.21"; exon_number "1";
chr4	StringTie	exon	75643641	75645702	1000	-	.	gene_id "MSTRG.136978"; transcript_id "MSTRG.136978.21"; exon_number "2";
chr4	StringTie	exon	75646338	75646456	1000	-	.	gene_id "MSTRG.136978"; transcript_id "MSTRG.136978.21"; exon_number "3";
chr4	StringTie	exon	75647029	75647157	1000	-	.	gene_id "MSTRG.136978"; transcript_id "MSTRG.136978.21"; exon_number "4";
chr4	StringTie	exon	75648639	75648741	1000	-	.	gene_id "MSTRG.136978"; transcript_id "MSTRG.136978.21"; exon_number "5";
chr4	StringTie	exon	75655066	75655246	1000	-	.	gene_id "MSTRG.136978"; transcript_id "MSTRG.136978.21"; exon_number "6";
chr4	StringTie	exon	75655768	75655870	1000	-	.	gene_id "MSTRG.136978"; transcript_id "MSTRG.136978.21"; exon_number "7";
chr4	StringTie	exon	75656924	75657014	1000	-	.	gene_id "MSTRG.136978"; transcript_id "MSTRG.136978.21"; exon_number "8";
chr4	StringTie	exon	75657557	75657730	1000	-	.	gene_id "MSTRG.136978"; transcript_id "MSTRG.136978.21"; exon_number "9";
chr4	StringTie	exon	75658843	75658924	1000	-	.	gene_id "MSTRG.136978"; transcript_id "MSTRG.136978.21"; exon_number "10";
chr4	StringTie	exon	75661931	75662049	1000	-	.	gene_id "MSTRG.136978"; transcript_id "MSTRG.136978.21"; exon_number "11";
chr4	StringTie	exon	75673019	75673582	1000	-	.	gene_id "MSTRG.136978"; transcript_id "MSTRG.136978.21"; exon_number "12";
chr4	StringTie	transcript	75641696	75673582	1000	-	.	gene_id "MSTRG.136978"; transcript_id "MSTRG.136978.22";
chr4	StringTie	exon	75641696	75645702	1000	-	.	gene_id "MSTRG.136978"; transcript_id "MSTRG.136978.22"; exon_number "1";
chr4	StringTie	exon	75646338	75646456	1000	-	.	gene_id "MSTRG.136978"; transcript_id "MSTRG.136978.22"; exon_number "2";
chr4	StringTie	exon	75647029	75647157	1000	-	.	gene_id "MSTRG.136978"; transcript_id "MSTRG.136978.22"; exon_number "3";
chr4	StringTie	exon	75648639	75648741	1000	-	.	gene_id "MSTRG.136978"; transcript_id "MSTRG.136978.22"; exon_number "4";
chr4	StringTie	exon	75655066	75655246	1000	-	.	gene_id "MSTRG.136978"; transcript_id "MSTRG.136978.22"; exon_number "5";
chr4	StringTie	exon	75655768	75655870	1000	-	.	gene_id "MSTRG.136978"; transcript_id "MSTRG.136978.22"; exon_number "6";
chr4	StringTie	exon	75656924	75657014	1000	-	.	gene_id "MSTRG.136978"; transcript_id "MSTRG.136978.22"; exon_number "7";
chr4	StringTie	exon	75657557	75657730	1000	-	.	gene_id "MSTRG.136978"; transcript_id "MSTRG.136978.22"; exon_number "8";
chr4	StringTie	exon	75658843	75658924	1000	-	.	gene_id "MSTRG.136978"; transcript_id "MSTRG.136978.22"; exon_number "9";
chr4	StringTie	exon	75661931	75662049	1000	-	.	gene_id "MSTRG.136978"; transcript_id "MSTRG.136978.22"; exon_number "10";
chr4	StringTie	exon	75662766	75662841	1000	-	.	gene_id "MSTRG.136978"; transcript_id "MSTRG.136978.22"; exon_number "11";
chr4	StringTie	exon	75673208	75673582	1000	-	.	gene_id "MSTRG.136978"; transcript_id "MSTRG.136978.22"; exon_number "12";
chr4	StringTie	transcript	75641697	75673472	1000	-	.	gene_id "MSTRG.136978"; transcript_id "MSTRG.136978.23";
chr4	StringTie	exon	75641697	75645702	1000	-	.	gene_id "MSTRG.136978"; transcript_id "MSTRG.136978.23"; exon_number "1";
chr4	StringTie	exon	75646338	75646456	1000	-	.	gene_id "MSTRG.136978"; transcript_id "MSTRG.136978.23"; exon_number "2";
chr4	StringTie	exon	75647029	75647153	1000	-	.	gene_id "MSTRG.136978"; transcript_id "MSTRG.136978.23"; exon_number "3";
chr4	StringTie	exon	75648639	75648741	1000	-	.	gene_id "MSTRG.136978"; transcript_id "MSTRG.136978.23"; exon_number "4";
chr4	StringTie	exon	75655066	75655246	1000	-	.	gene_id "MSTRG.136978"; transcript_id "MSTRG.136978.23"; exon_number "5";
chr4	StringTie	exon	75655768	75655870	1000	-	.	gene_id "MSTRG.136978"; transcript_id "MSTRG.136978.23"; exon_number "6";
chr4	StringTie	exon	75656924	75657014	1000	-	.	gene_id "MSTRG.136978"; transcript_id "MSTRG.136978.23"; exon_number "7";
chr4	StringTie	exon	75657557	75657730	1000	-	.	gene_id "MSTRG.136978"; transcript_id "MSTRG.136978.23"; exon_number "8";
chr4	StringTie	exon	75658843	75658924	1000	-	.	gene_id "MSTRG.136978"; transcript_id "MSTRG.136978.23"; exon_number "9";
chr4	StringTie	exon	75661931	75662049	1000	-	.	gene_id "MSTRG.136978"; transcript_id "MSTRG.136978.23"; exon_number "10";
chr4	StringTie	exon	75673019	75673472	1000	-	.	gene_id "MSTRG.136978"; transcript_id "MSTRG.136978.23"; exon_number "11";
chr4	StringTie	transcript	75641697	75724590	1000	-	.	gene_id "MSTRG.136978"; transcript_id "MSTRG.136978.24";
chr4	StringTie	exon	75641697	75645702	1000	-	.	gene_id "MSTRG.136978"; transcript_id "MSTRG.136978.24"; exon_number "1";
chr4	StringTie	exon	75646338	75646456	1000	-	.	gene_id "MSTRG.136978"; transcript_id "MSTRG.136978.24"; exon_number "2";
chr4	StringTie	exon	75647029	75647157	1000	-	.	gene_id "MSTRG.136978"; transcript_id "MSTRG.136978.24"; exon_number "3";
chr4	StringTie	exon	75648639	75648741	1000	-	.	gene_id "MSTRG.136978"; transcript_id "MSTRG.136978.24"; exon_number "4";
chr4	StringTie	exon	75653983	75654081	1000	-	.	gene_id "MSTRG.136978"; transcript_id "MSTRG.136978.24"; exon_number "5";
chr4	StringTie	exon	75655066	75655246	1000	-	.	gene_id "MSTRG.136978"; transcript_id "MSTRG.136978.24"; exon_number "6";
chr4	StringTie	exon	75655768	75655870	1000	-	.	gene_id "MSTRG.136978"; transcript_id "MSTRG.136978.24"; exon_number "7";
chr4	StringTie	exon	75656924	75657014	1000	-	.	gene_id "MSTRG.136978"; transcript_id "MSTRG.136978.24"; exon_number "8";
chr4	StringTie	exon	75657557	75657730	1000	-	.	gene_id "MSTRG.136978"; transcript_id "MSTRG.136978.24"; exon_number "9";
chr4	StringTie	exon	75658843	75658924	1000	-	.	gene_id "MSTRG.136978"; transcript_id "MSTRG.136978.24"; exon_number "10";
chr4	StringTie	exon	75661931	75662049	1000	-	.	gene_id "MSTRG.136978"; transcript_id "MSTRG.136978.24"; exon_number "11";
chr4	StringTie	exon	75724056	75724176	1000	-	.	gene_id "MSTRG.136978"; transcript_id "MSTRG.136978.24"; exon_number "12";
chr4	StringTie	exon	75724276	75724590	1000	-	.	gene_id "MSTRG.136978"; transcript_id "MSTRG.136978.24"; exon_number "13";
chr4	StringTie	transcript	75641705	75673508	1000	-	.	gene_id "MSTRG.136978"; transcript_id "MSTRG.136978.25";
chr4	StringTie	exon	75641705	75645702	1000	-	.	gene_id "MSTRG.136978"; transcript_id "MSTRG.136978.25"; exon_number "1";
chr4	StringTie	exon	75646338	75646456	1000	-	.	gene_id "MSTRG.136978"; transcript_id "MSTRG.136978.25"; exon_number "2";
chr4	StringTie	exon	75647029	75647157	1000	-	.	gene_id "MSTRG.136978"; transcript_id "MSTRG.136978.25"; exon_number "3";
chr4	StringTie	exon	75648639	75648741	1000	-	.	gene_id "MSTRG.136978"; transcript_id "MSTRG.136978.25"; exon_number "4";
chr4	StringTie	exon	75655066	75655076	1000	-	.	gene_id "MSTRG.136978"; transcript_id "MSTRG.136978.25"; exon_number "5";
chr4	StringTie	exon	75655155	75655246	1000	-	.	gene_id "MSTRG.136978"; transcript_id "MSTRG.136978.25"; exon_number "6";
chr4	StringTie	exon	75655768	75655870	1000	-	.	gene_id "MSTRG.136978"; transcript_id "MSTRG.136978.25"; exon_number "7";
chr4	StringTie	exon	75656924	75657014	1000	-	.	gene_id "MSTRG.136978"; transcript_id "MSTRG.136978.25"; exon_number "8";
chr4	StringTie	exon	75657557	75657730	1000	-	.	gene_id "MSTRG.136978"; transcript_id "MSTRG.136978.25"; exon_number "9";
chr4	StringTie	exon	75658843	75658924	1000	-	.	gene_id "MSTRG.136978"; transcript_id "MSTRG.136978.25"; exon_number "10";
chr4	StringTie	exon	75661931	75662049	1000	-	.	gene_id "MSTRG.136978"; transcript_id "MSTRG.136978.25"; exon_number "11";
chr4	StringTie	exon	75673019	75673508	1000	-	.	gene_id "MSTRG.136978"; transcript_id "MSTRG.136978.25"; exon_number "12";
chr4	StringTie	transcript	75641712	75672957	1000	-	.	gene_id "MSTRG.136978"; transcript_id "MSTRG.136978.26";
chr4	StringTie	exon	75641712	75645702	1000	-	.	gene_id "MSTRG.136978"; transcript_id "MSTRG.136978.26"; exon_number "1";
chr4	StringTie	exon	75646338	75646456	1000	-	.	gene_id "MSTRG.136978"; transcript_id "MSTRG.136978.26"; exon_number "2";
chr4	StringTie	exon	75647029	75647157	1000	-	.	gene_id "MSTRG.136978"; transcript_id "MSTRG.136978.26"; exon_number "3";
chr4	StringTie	exon	75648639	75648741	1000	-	.	gene_id "MSTRG.136978"; transcript_id "MSTRG.136978.26"; exon_number "4";
chr4	StringTie	exon	75653983	75654081	1000	-	.	gene_id "MSTRG.136978"; transcript_id "MSTRG.136978.26"; exon_number "5";
chr4	StringTie	exon	75655066	75655246	1000	-	.	gene_id "MSTRG.136978"; transcript_id "MSTRG.136978.26"; exon_number "6";
chr4	StringTie	exon	75655768	75655870	1000	-	.	gene_id "MSTRG.136978"; transcript_id "MSTRG.136978.26"; exon_number "7";
chr4	StringTie	exon	75656924	75657014	1000	-	.	gene_id "MSTRG.136978"; transcript_id "MSTRG.136978.26"; exon_number "8";
chr4	StringTie	exon	75657557	75657730	1000	-	.	gene_id "MSTRG.136978"; transcript_id "MSTRG.136978.26"; exon_number "9";
chr4	StringTie	exon	75658843	75658924	1000	-	.	gene_id "MSTRG.136978"; transcript_id "MSTRG.136978.26"; exon_number "10";
chr4	StringTie	exon	75661931	75662049	1000	-	.	gene_id "MSTRG.136978"; transcript_id "MSTRG.136978.26"; exon_number "11";
chr4	StringTie	exon	75672813	75672957	1000	-	.	gene_id "MSTRG.136978"; transcript_id "MSTRG.136978.26"; exon_number "12";
chr4	StringTie	transcript	75641714	75673411	1000	-	.	gene_id "MSTRG.136978"; transcript_id "MSTRG.136978.27";
chr4	StringTie	exon	75641714	75645702	1000	-	.	gene_id "MSTRG.136978"; transcript_id "MSTRG.136978.27"; exon_number "1";
chr4	StringTie	exon	75646338	75646456	1000	-	.	gene_id "MSTRG.136978"; transcript_id "MSTRG.136978.27"; exon_number "2";
chr4	StringTie	exon	75647029	75647157	1000	-	.	gene_id "MSTRG.136978"; transcript_id "MSTRG.136978.27"; exon_number "3";
chr4	StringTie	exon	75648639	75648741	1000	-	.	gene_id "MSTRG.136978"; transcript_id "MSTRG.136978.27"; exon_number "4";
chr4	StringTie	exon	75653983	75654081	1000	-	.	gene_id "MSTRG.136978"; transcript_id "MSTRG.136978.27"; exon_number "5";
chr4	StringTie	exon	75655066	75655246	1000	-	.	gene_id "MSTRG.136978"; transcript_id "MSTRG.136978.27"; exon_number "6";
chr4	StringTie	exon	75655768	75655870	1000	-	.	gene_id "MSTRG.136978"; transcript_id "MSTRG.136978.27"; exon_number "7";
chr4	StringTie	exon	75656924	75657014	1000	-	.	gene_id "MSTRG.136978"; transcript_id "MSTRG.136978.27"; exon_number "8";
chr4	StringTie	exon	75657557	75657730	1000	-	.	gene_id "MSTRG.136978"; transcript_id "MSTRG.136978.27"; exon_number "9";
chr4	StringTie	exon	75658843	75658924	1000	-	.	gene_id "MSTRG.136978"; transcript_id "MSTRG.136978.27"; exon_number "10";
chr4	StringTie	exon	75661931	75662049	1000	-	.	gene_id "MSTRG.136978"; transcript_id "MSTRG.136978.27"; exon_number "11";
chr4	StringTie	exon	75673208	75673222	1000	-	.	gene_id "MSTRG.136978"; transcript_id "MSTRG.136978.27"; exon_number "12";
chr4	StringTie	exon	75673271	75673411	1000	-	.	gene_id "MSTRG.136978"; transcript_id "MSTRG.136978.27"; exon_number "13";
chr4	StringTie	transcript	75641719	75673146	1000	-	.	gene_id "MSTRG.136978"; transcript_id "MSTRG.136978.28";
chr4	StringTie	exon	75641719	75647157	1000	-	.	gene_id "MSTRG.136978"; transcript_id "MSTRG.136978.28"; exon_number "1";
chr4	StringTie	exon	75648639	75648741	1000	-	.	gene_id "MSTRG.136978"; transcript_id "MSTRG.136978.28"; exon_number "2";
chr4	StringTie	exon	75655066	75655246	1000	-	.	gene_id "MSTRG.136978"; transcript_id "MSTRG.136978.28"; exon_number "3";
chr4	StringTie	exon	75655768	75657014	1000	-	.	gene_id "MSTRG.136978"; transcript_id "MSTRG.136978.28"; exon_number "4";
chr4	StringTie	exon	75657557	75657730	1000	-	.	gene_id "MSTRG.136978"; transcript_id "MSTRG.136978.28"; exon_number "5";
chr4	StringTie	exon	75658843	75658924	1000	-	.	gene_id "MSTRG.136978"; transcript_id "MSTRG.136978.28"; exon_number "6";
chr4	StringTie	exon	75673019	75673146	1000	-	.	gene_id "MSTRG.136978"; transcript_id "MSTRG.136978.28"; exon_number "7";
chr4	StringTie	transcript	75641792	75724541	1000	-	.	gene_id "MSTRG.136978"; transcript_id "MSTRG.136978.29";
chr4	StringTie	exon	75641792	75645702	1000	-	.	gene_id "MSTRG.136978"; transcript_id "MSTRG.136978.29"; exon_number "1";
chr4	StringTie	exon	75646338	75646456	1000	-	.	gene_id "MSTRG.136978"; transcript_id "MSTRG.136978.29"; exon_number "2";
chr4	StringTie	exon	75647029	75647153	1000	-	.	gene_id "MSTRG.136978"; transcript_id "MSTRG.136978.29"; exon_number "3";
chr4	StringTie	exon	75648639	75648741	1000	-	.	gene_id "MSTRG.136978"; transcript_id "MSTRG.136978.29"; exon_number "4";
chr4	StringTie	exon	75655066	75655246	1000	-	.	gene_id "MSTRG.136978"; transcript_id "MSTRG.136978.29"; exon_number "5";
chr4	StringTie	exon	75655768	75655870	1000	-	.	gene_id "MSTRG.136978"; transcript_id "MSTRG.136978.29"; exon_number "6";
chr4	StringTie	exon	75656924	75657014	1000	-	.	gene_id "MSTRG.136978"; transcript_id "MSTRG.136978.29"; exon_number "7";
chr4	StringTie	exon	75657557	75657730	1000	-	.	gene_id "MSTRG.136978"; transcript_id "MSTRG.136978.29"; exon_number "8";
chr4	StringTie	exon	75658843	75658924	1000	-	.	gene_id "MSTRG.136978"; transcript_id "MSTRG.136978.29"; exon_number "9";
chr4	StringTie	exon	75661931	75662049	1000	-	.	gene_id "MSTRG.136978"; transcript_id "MSTRG.136978.29"; exon_number "10";
chr4	StringTie	exon	75724056	75724176	1000	-	.	gene_id "MSTRG.136978"; transcript_id "MSTRG.136978.29"; exon_number "11";
chr4	StringTie	exon	75724276	75724541	1000	-	.	gene_id "MSTRG.136978"; transcript_id "MSTRG.136978.29"; exon_number "12";
chr4	StringTie	transcript	75641643	75673457	1000	-	.	gene_id "MSTRG.136978"; transcript_id "MSTRG.136978.3";
chr4	StringTie	exon	75641643	75645702	1000	-	.	gene_id "MSTRG.136978"; transcript_id "MSTRG.136978.3"; exon_number "1";
chr4	StringTie	exon	75646338	75646456	1000	-	.	gene_id "MSTRG.136978"; transcript_id "MSTRG.136978.3"; exon_number "2";
chr4	StringTie	exon	75647029	75647157	1000	-	.	gene_id "MSTRG.136978"; transcript_id "MSTRG.136978.3"; exon_number "3";
chr4	StringTie	exon	75648639	75648741	1000	-	.	gene_id "MSTRG.136978"; transcript_id "MSTRG.136978.3"; exon_number "4";
chr4	StringTie	exon	75653983	75654081	1000	-	.	gene_id "MSTRG.136978"; transcript_id "MSTRG.136978.3"; exon_number "5";
chr4	StringTie	exon	75655066	75655246	1000	-	.	gene_id "MSTRG.136978"; transcript_id "MSTRG.136978.3"; exon_number "6";
chr4	StringTie	exon	75655768	75655870	1000	-	.	gene_id "MSTRG.136978"; transcript_id "MSTRG.136978.3"; exon_number "7";
chr4	StringTie	exon	75656924	75657014	1000	-	.	gene_id "MSTRG.136978"; transcript_id "MSTRG.136978.3"; exon_number "8";
chr4	StringTie	exon	75657557	75657730	1000	-	.	gene_id "MSTRG.136978"; transcript_id "MSTRG.136978.3"; exon_number "9";
chr4	StringTie	exon	75658843	75658924	1000	-	.	gene_id "MSTRG.136978"; transcript_id "MSTRG.136978.3"; exon_number "10";
chr4	StringTie	exon	75661931	75662073	1000	-	.	gene_id "MSTRG.136978"; transcript_id "MSTRG.136978.3"; exon_number "11";
chr4	StringTie	exon	75673208	75673457	1000	-	.	gene_id "MSTRG.136978"; transcript_id "MSTRG.136978.3"; exon_number "12";
chr4	StringTie	transcript	75641812	75724592	1000	-	.	gene_id "MSTRG.136978"; transcript_id "MSTRG.136978.30";
chr4	StringTie	exon	75641812	75645702	1000	-	.	gene_id "MSTRG.136978"; transcript_id "MSTRG.136978.30"; exon_number "1";
chr4	StringTie	exon	75646338	75646456	1000	-	.	gene_id "MSTRG.136978"; transcript_id "MSTRG.136978.30"; exon_number "2";
chr4	StringTie	exon	75647029	75647157	1000	-	.	gene_id "MSTRG.136978"; transcript_id "MSTRG.136978.30"; exon_number "3";
chr4	StringTie	exon	75648639	75648741	1000	-	.	gene_id "MSTRG.136978"; transcript_id "MSTRG.136978.30"; exon_number "4";
chr4	StringTie	exon	75653983	75654081	1000	-	.	gene_id "MSTRG.136978"; transcript_id "MSTRG.136978.30"; exon_number "5";
chr4	StringTie	exon	75655066	75655246	1000	-	.	gene_id "MSTRG.136978"; transcript_id "MSTRG.136978.30"; exon_number "6";
chr4	StringTie	exon	75655768	75655870	1000	-	.	gene_id "MSTRG.136978"; transcript_id "MSTRG.136978.30"; exon_number "7";
chr4	StringTie	exon	75656924	75657014	1000	-	.	gene_id "MSTRG.136978"; transcript_id "MSTRG.136978.30"; exon_number "8";
chr4	StringTie	exon	75657557	75657730	1000	-	.	gene_id "MSTRG.136978"; transcript_id "MSTRG.136978.30"; exon_number "9";
chr4	StringTie	exon	75658843	75658924	1000	-	.	gene_id "MSTRG.136978"; transcript_id "MSTRG.136978.30"; exon_number "10";
chr4	StringTie	exon	75661931	75662049	1000	-	.	gene_id "MSTRG.136978"; transcript_id "MSTRG.136978.30"; exon_number "11";
chr4	StringTie	exon	75724276	75724592	1000	-	.	gene_id "MSTRG.136978"; transcript_id "MSTRG.136978.30"; exon_number "12";
chr4	StringTie	transcript	75641831	75673520	1000	-	.	gene_id "MSTRG.136978"; transcript_id "MSTRG.136978.31";
chr4	StringTie	exon	75641831	75645702	1000	-	.	gene_id "MSTRG.136978"; transcript_id "MSTRG.136978.31"; exon_number "1";
chr4	StringTie	exon	75646338	75646456	1000	-	.	gene_id "MSTRG.136978"; transcript_id "MSTRG.136978.31"; exon_number "2";
chr4	StringTie	exon	75647080	75647157	1000	-	.	gene_id "MSTRG.136978"; transcript_id "MSTRG.136978.31"; exon_number "3";
chr4	StringTie	exon	75648639	75648741	1000	-	.	gene_id "MSTRG.136978"; transcript_id "MSTRG.136978.31"; exon_number "4";
chr4	StringTie	exon	75655066	75655246	1000	-	.	gene_id "MSTRG.136978"; transcript_id "MSTRG.136978.31"; exon_number "5";
chr4	StringTie	exon	75655768	75655864	1000	-	.	gene_id "MSTRG.136978"; transcript_id "MSTRG.136978.31"; exon_number "6";
chr4	StringTie	exon	75656924	75657014	1000	-	.	gene_id "MSTRG.136978"; transcript_id "MSTRG.136978.31"; exon_number "7";
chr4	StringTie	exon	75657557	75657730	1000	-	.	gene_id "MSTRG.136978"; transcript_id "MSTRG.136978.31"; exon_number "8";
chr4	StringTie	exon	75658843	75658924	1000	-	.	gene_id "MSTRG.136978"; transcript_id "MSTRG.136978.31"; exon_number "9";
chr4	StringTie	exon	75661931	75662049	1000	-	.	gene_id "MSTRG.136978"; transcript_id "MSTRG.136978.31"; exon_number "10";
chr4	StringTie	exon	75673019	75673520	1000	-	.	gene_id "MSTRG.136978"; transcript_id "MSTRG.136978.31"; exon_number "11";
chr4	StringTie	transcript	75641831	75727439	1000	-	.	gene_id "MSTRG.136978"; transcript_id "MSTRG.136978.32";
chr4	StringTie	exon	75641831	75645702	1000	-	.	gene_id "MSTRG.136978"; transcript_id "MSTRG.136978.32"; exon_number "1";
chr4	StringTie	exon	75646338	75646456	1000	-	.	gene_id "MSTRG.136978"; transcript_id "MSTRG.136978.32"; exon_number "2";
chr4	StringTie	exon	75647029	75647157	1000	-	.	gene_id "MSTRG.136978"; transcript_id "MSTRG.136978.32"; exon_number "3";
chr4	StringTie	exon	75648639	75648741	1000	-	.	gene_id "MSTRG.136978"; transcript_id "MSTRG.136978.32"; exon_number "4";
chr4	StringTie	exon	75655066	75655089	1000	-	.	gene_id "MSTRG.136978"; transcript_id "MSTRG.136978.32"; exon_number "5";
chr4	StringTie	exon	75655116	75655246	1000	-	.	gene_id "MSTRG.136978"; transcript_id "MSTRG.136978.32"; exon_number "6";
chr4	StringTie	exon	75655768	75655870	1000	-	.	gene_id "MSTRG.136978"; transcript_id "MSTRG.136978.32"; exon_number "7";
chr4	StringTie	exon	75656924	75657014	1000	-	.	gene_id "MSTRG.136978"; transcript_id "MSTRG.136978.32"; exon_number "8";
chr4	StringTie	exon	75657557	75657730	1000	-	.	gene_id "MSTRG.136978"; transcript_id "MSTRG.136978.32"; exon_number "9";
chr4	StringTie	exon	75658843	75658924	1000	-	.	gene_id "MSTRG.136978"; transcript_id "MSTRG.136978.32"; exon_number "10";
chr4	StringTie	exon	75661931	75662049	1000	-	.	gene_id "MSTRG.136978"; transcript_id "MSTRG.136978.32"; exon_number "11";
chr4	StringTie	exon	75724276	75727439	1000	-	.	gene_id "MSTRG.136978"; transcript_id "MSTRG.136978.32"; exon_number "12";
chr4	StringTie	transcript	75642062	75673689	1000	-	.	gene_id "MSTRG.136978"; transcript_id "MSTRG.136978.33";
chr4	StringTie	exon	75642062	75645702	1000	-	.	gene_id "MSTRG.136978"; transcript_id "MSTRG.136978.33"; exon_number "1";
chr4	StringTie	exon	75646338	75647157	1000	-	.	gene_id "MSTRG.136978"; transcript_id "MSTRG.136978.33"; exon_number "2";
chr4	StringTie	exon	75648639	75648741	1000	-	.	gene_id "MSTRG.136978"; transcript_id "MSTRG.136978.33"; exon_number "3";
chr4	StringTie	exon	75655066	75655246	1000	-	.	gene_id "MSTRG.136978"; transcript_id "MSTRG.136978.33"; exon_number "4";
chr4	StringTie	exon	75655768	75655870	1000	-	.	gene_id "MSTRG.136978"; transcript_id "MSTRG.136978.33"; exon_number "5";
chr4	StringTie	exon	75656924	75657014	1000	-	.	gene_id "MSTRG.136978"; transcript_id "MSTRG.136978.33"; exon_number "6";
chr4	StringTie	exon	75657557	75657730	1000	-	.	gene_id "MSTRG.136978"; transcript_id "MSTRG.136978.33"; exon_number "7";
chr4	StringTie	exon	75658843	75658924	1000	-	.	gene_id "MSTRG.136978"; transcript_id "MSTRG.136978.33"; exon_number "8";
chr4	StringTie	exon	75673208	75673689	1000	-	.	gene_id "MSTRG.136978"; transcript_id "MSTRG.136978.33"; exon_number "9";
chr4	StringTie	transcript	75642237	75673401	1000	-	.	gene_id "MSTRG.136978"; transcript_id "MSTRG.136978.34";
chr4	StringTie	exon	75642237	75643581	1000	-	.	gene_id "MSTRG.136978"; transcript_id "MSTRG.136978.34"; exon_number "1";
chr4	StringTie	exon	75643802	75645702	1000	-	.	gene_id "MSTRG.136978"; transcript_id "MSTRG.136978.34"; exon_number "2";
chr4	StringTie	exon	75646338	75646456	1000	-	.	gene_id "MSTRG.136978"; transcript_id "MSTRG.136978.34"; exon_number "3";
chr4	StringTie	exon	75647029	75647157	1000	-	.	gene_id "MSTRG.136978"; transcript_id "MSTRG.136978.34"; exon_number "4";
chr4	StringTie	exon	75648639	75648741	1000	-	.	gene_id "MSTRG.136978"; transcript_id "MSTRG.136978.34"; exon_number "5";
chr4	StringTie	exon	75655066	75655246	1000	-	.	gene_id "MSTRG.136978"; transcript_id "MSTRG.136978.34"; exon_number "6";
chr4	StringTie	exon	75655768	75655870	1000	-	.	gene_id "MSTRG.136978"; transcript_id "MSTRG.136978.34"; exon_number "7";
chr4	StringTie	exon	75656924	75657014	1000	-	.	gene_id "MSTRG.136978"; transcript_id "MSTRG.136978.34"; exon_number "8";
chr4	StringTie	exon	75657557	75657730	1000	-	.	gene_id "MSTRG.136978"; transcript_id "MSTRG.136978.34"; exon_number "9";
chr4	StringTie	exon	75658843	75658924	1000	-	.	gene_id "MSTRG.136978"; transcript_id "MSTRG.136978.34"; exon_number "10";
chr4	StringTie	exon	75661931	75662049	1000	-	.	gene_id "MSTRG.136978"; transcript_id "MSTRG.136978.34"; exon_number "11";
chr4	StringTie	exon	75673208	75673401	1000	-	.	gene_id "MSTRG.136978"; transcript_id "MSTRG.136978.34"; exon_number "12";
chr4	StringTie	transcript	75642297	75673142	1000	-	.	gene_id "MSTRG.136978"; transcript_id "MSTRG.136978.35";
chr4	StringTie	exon	75642297	75645702	1000	-	.	gene_id "MSTRG.136978"; transcript_id "MSTRG.136978.35"; exon_number "1";
chr4	StringTie	exon	75646338	75646456	1000	-	.	gene_id "MSTRG.136978"; transcript_id "MSTRG.136978.35"; exon_number "2";
chr4	StringTie	exon	75647029	75647153	1000	-	.	gene_id "MSTRG.136978"; transcript_id "MSTRG.136978.35"; exon_number "3";
chr4	StringTie	exon	75648639	75648741	1000	-	.	gene_id "MSTRG.136978"; transcript_id "MSTRG.136978.35"; exon_number "4";
chr4	StringTie	exon	75653983	75654081	1000	-	.	gene_id "MSTRG.136978"; transcript_id "MSTRG.136978.35"; exon_number "5";
chr4	StringTie	exon	75655066	75655246	1000	-	.	gene_id "MSTRG.136978"; transcript_id "MSTRG.136978.35"; exon_number "6";
chr4	StringTie	exon	75655768	75655870	1000	-	.	gene_id "MSTRG.136978"; transcript_id "MSTRG.136978.35"; exon_number "7";
chr4	StringTie	exon	75656924	75657014	1000	-	.	gene_id "MSTRG.136978"; transcript_id "MSTRG.136978.35"; exon_number "8";
chr4	StringTie	exon	75657557	75657730	1000	-	.	gene_id "MSTRG.136978"; transcript_id "MSTRG.136978.35"; exon_number "9";
chr4	StringTie	exon	75658843	75658924	1000	-	.	gene_id "MSTRG.136978"; transcript_id "MSTRG.136978.35"; exon_number "10";
chr4	StringTie	exon	75661931	75662049	1000	-	.	gene_id "MSTRG.136978"; transcript_id "MSTRG.136978.35"; exon_number "11";
chr4	StringTie	exon	75673019	75673142	1000	-	.	gene_id "MSTRG.136978"; transcript_id "MSTRG.136978.35"; exon_number "12";
chr4	StringTie	transcript	75642587	75673414	1000	-	.	gene_id "MSTRG.136978"; transcript_id "MSTRG.136978.36";
chr4	StringTie	exon	75642587	75645702	1000	-	.	gene_id "MSTRG.136978"; transcript_id "MSTRG.136978.36"; exon_number "1";
chr4	StringTie	exon	75646338	75646456	1000	-	.	gene_id "MSTRG.136978"; transcript_id "MSTRG.136978.36"; exon_number "2";
chr4	StringTie	exon	75647029	75647157	1000	-	.	gene_id "MSTRG.136978"; transcript_id "MSTRG.136978.36"; exon_number "3";
chr4	StringTie	exon	75648639	75648741	1000	-	.	gene_id "MSTRG.136978"; transcript_id "MSTRG.136978.36"; exon_number "4";
chr4	StringTie	exon	75653983	75654081	1000	-	.	gene_id "MSTRG.136978"; transcript_id "MSTRG.136978.36"; exon_number "5";
chr4	StringTie	exon	75655066	75655246	1000	-	.	gene_id "MSTRG.136978"; transcript_id "MSTRG.136978.36"; exon_number "6";
chr4	StringTie	exon	75655768	75655869	1000	-	.	gene_id "MSTRG.136978"; transcript_id "MSTRG.136978.36"; exon_number "7";
chr4	StringTie	exon	75656924	75657014	1000	-	.	gene_id "MSTRG.136978"; transcript_id "MSTRG.136978.36"; exon_number "8";
chr4	StringTie	exon	75657557	75657730	1000	-	.	gene_id "MSTRG.136978"; transcript_id "MSTRG.136978.36"; exon_number "9";
chr4	StringTie	exon	75658843	75658924	1000	-	.	gene_id "MSTRG.136978"; transcript_id "MSTRG.136978.36"; exon_number "10";
chr4	StringTie	exon	75661931	75662049	1000	-	.	gene_id "MSTRG.136978"; transcript_id "MSTRG.136978.36"; exon_number "11";
chr4	StringTie	exon	75673208	75673414	1000	-	.	gene_id "MSTRG.136978"; transcript_id "MSTRG.136978.36"; exon_number "12";
chr4	StringTie	transcript	75642587	75724596	1000	-	.	gene_id "MSTRG.136978"; transcript_id "MSTRG.136978.37";
chr4	StringTie	exon	75642587	75645702	1000	-	.	gene_id "MSTRG.136978"; transcript_id "MSTRG.136978.37"; exon_number "1";
chr4	StringTie	exon	75646338	75646456	1000	-	.	gene_id "MSTRG.136978"; transcript_id "MSTRG.136978.37"; exon_number "2";
chr4	StringTie	exon	75647029	75647157	1000	-	.	gene_id "MSTRG.136978"; transcript_id "MSTRG.136978.37"; exon_number "3";
chr4	StringTie	exon	75648639	75648741	1000	-	.	gene_id "MSTRG.136978"; transcript_id "MSTRG.136978.37"; exon_number "4";
chr4	StringTie	exon	75653983	75654081	1000	-	.	gene_id "MSTRG.136978"; transcript_id "MSTRG.136978.37"; exon_number "5";
chr4	StringTie	exon	75655066	75655246	1000	-	.	gene_id "MSTRG.136978"; transcript_id "MSTRG.136978.37"; exon_number "6";
chr4	StringTie	exon	75655768	75655870	1000	-	.	gene_id "MSTRG.136978"; transcript_id "MSTRG.136978.37"; exon_number "7";
chr4	StringTie	exon	75656924	75657014	1000	-	.	gene_id "MSTRG.136978"; transcript_id "MSTRG.136978.37"; exon_number "8";
chr4	StringTie	exon	75657557	75657730	1000	-	.	gene_id "MSTRG.136978"; transcript_id "MSTRG.136978.37"; exon_number "9";
chr4	StringTie	exon	75658843	75658924	1000	-	.	gene_id "MSTRG.136978"; transcript_id "MSTRG.136978.37"; exon_number "10";
chr4	StringTie	exon	75661931	75662049	1000	-	.	gene_id "MSTRG.136978"; transcript_id "MSTRG.136978.37"; exon_number "11";
chr4	StringTie	exon	75694798	75694929	1000	-	.	gene_id "MSTRG.136978"; transcript_id "MSTRG.136978.37"; exon_number "12";
chr4	StringTie	exon	75724056	75724176	1000	-	.	gene_id "MSTRG.136978"; transcript_id "MSTRG.136978.37"; exon_number "13";
chr4	StringTie	exon	75724276	75724596	1000	-	.	gene_id "MSTRG.136978"; transcript_id "MSTRG.136978.37"; exon_number "14";
chr4	StringTie	transcript	75642594	75673553	1000	-	.	gene_id "MSTRG.136978"; transcript_id "MSTRG.136978.38";
chr4	StringTie	exon	75642594	75645702	1000	-	.	gene_id "MSTRG.136978"; transcript_id "MSTRG.136978.38"; exon_number "1";
chr4	StringTie	exon	75646339	75646456	1000	-	.	gene_id "MSTRG.136978"; transcript_id "MSTRG.136978.38"; exon_number "2";
chr4	StringTie	exon	75647029	75647157	1000	-	.	gene_id "MSTRG.136978"; transcript_id "MSTRG.136978.38"; exon_number "3";
chr4	StringTie	exon	75648639	75648741	1000	-	.	gene_id "MSTRG.136978"; transcript_id "MSTRG.136978.38"; exon_number "4";
chr4	StringTie	exon	75655066	75655246	1000	-	.	gene_id "MSTRG.136978"; transcript_id "MSTRG.136978.38"; exon_number "5";
chr4	StringTie	exon	75655768	75655870	1000	-	.	gene_id "MSTRG.136978"; transcript_id "MSTRG.136978.38"; exon_number "6";
chr4	StringTie	exon	75656924	75657014	1000	-	.	gene_id "MSTRG.136978"; transcript_id "MSTRG.136978.38"; exon_number "7";
chr4	StringTie	exon	75657557	75657730	1000	-	.	gene_id "MSTRG.136978"; transcript_id "MSTRG.136978.38"; exon_number "8";
chr4	StringTie	exon	75658843	75658924	1000	-	.	gene_id "MSTRG.136978"; transcript_id "MSTRG.136978.38"; exon_number "9";
chr4	StringTie	exon	75661931	75662049	1000	-	.	gene_id "MSTRG.136978"; transcript_id "MSTRG.136978.38"; exon_number "10";
chr4	StringTie	exon	75673019	75673553	1000	-	.	gene_id "MSTRG.136978"; transcript_id "MSTRG.136978.38"; exon_number "11";
chr4	StringTie	transcript	75642630	75673446	1000	-	.	gene_id "MSTRG.136978"; transcript_id "MSTRG.136978.39";
chr4	StringTie	exon	75642630	75645702	1000	-	.	gene_id "MSTRG.136978"; transcript_id "MSTRG.136978.39"; exon_number "1";
chr4	StringTie	exon	75646338	75646456	1000	-	.	gene_id "MSTRG.136978"; transcript_id "MSTRG.136978.39"; exon_number "2";
chr4	StringTie	exon	75647029	75647157	1000	-	.	gene_id "MSTRG.136978"; transcript_id "MSTRG.136978.39"; exon_number "3";
chr4	StringTie	exon	75648639	75648741	1000	-	.	gene_id "MSTRG.136978"; transcript_id "MSTRG.136978.39"; exon_number "4";
chr4	StringTie	exon	75655066	75655246	1000	-	.	gene_id "MSTRG.136978"; transcript_id "MSTRG.136978.39"; exon_number "5";
chr4	StringTie	exon	75655768	75655849	1000	-	.	gene_id "MSTRG.136978"; transcript_id "MSTRG.136978.39"; exon_number "6";
chr4	StringTie	exon	75656924	75657014	1000	-	.	gene_id "MSTRG.136978"; transcript_id "MSTRG.136978.39"; exon_number "7";
chr4	StringTie	exon	75657557	75657730	1000	-	.	gene_id "MSTRG.136978"; transcript_id "MSTRG.136978.39"; exon_number "8";
chr4	StringTie	exon	75658843	75658924	1000	-	.	gene_id "MSTRG.136978"; transcript_id "MSTRG.136978.39"; exon_number "9";
chr4	StringTie	exon	75661931	75662049	1000	-	.	gene_id "MSTRG.136978"; transcript_id "MSTRG.136978.39"; exon_number "10";
chr4	StringTie	exon	75673208	75673446	1000	-	.	gene_id "MSTRG.136978"; transcript_id "MSTRG.136978.39"; exon_number "11";
chr4	StringTie	transcript	75641662	75673591	1000	-	.	gene_id "MSTRG.136978"; transcript_id "MSTRG.136978.4";
chr4	StringTie	exon	75641662	75645702	1000	-	.	gene_id "MSTRG.136978"; transcript_id "MSTRG.136978.4"; exon_number "1";
chr4	StringTie	exon	75646338	75646456	1000	-	.	gene_id "MSTRG.136978"; transcript_id "MSTRG.136978.4"; exon_number "2";
chr4	StringTie	exon	75647029	75647157	1000	-	.	gene_id "MSTRG.136978"; transcript_id "MSTRG.136978.4"; exon_number "3";
chr4	StringTie	exon	75648639	75648741	1000	-	.	gene_id "MSTRG.136978"; transcript_id "MSTRG.136978.4"; exon_number "4";
chr4	StringTie	exon	75655066	75655246	1000	-	.	gene_id "MSTRG.136978"; transcript_id "MSTRG.136978.4"; exon_number "5";
chr4	StringTie	exon	75655768	75655864	1000	-	.	gene_id "MSTRG.136978"; transcript_id "MSTRG.136978.4"; exon_number "6";
chr4	StringTie	exon	75656924	75657014	1000	-	.	gene_id "MSTRG.136978"; transcript_id "MSTRG.136978.4"; exon_number "7";
chr4	StringTie	exon	75657557	75657730	1000	-	.	gene_id "MSTRG.136978"; transcript_id "MSTRG.136978.4"; exon_number "8";
chr4	StringTie	exon	75658843	75658924	1000	-	.	gene_id "MSTRG.136978"; transcript_id "MSTRG.136978.4"; exon_number "9";
chr4	StringTie	exon	75661931	75662049	1000	-	.	gene_id "MSTRG.136978"; transcript_id "MSTRG.136978.4"; exon_number "10";
chr4	StringTie	exon	75673208	75673591	1000	-	.	gene_id "MSTRG.136978"; transcript_id "MSTRG.136978.4"; exon_number "11";
chr4	StringTie	transcript	75642642	75673157	1000	-	.	gene_id "MSTRG.136978"; transcript_id "MSTRG.136978.40";
chr4	StringTie	exon	75642642	75645702	1000	-	.	gene_id "MSTRG.136978"; transcript_id "MSTRG.136978.40"; exon_number "1";
chr4	StringTie	exon	75646338	75646456	1000	-	.	gene_id "MSTRG.136978"; transcript_id "MSTRG.136978.40"; exon_number "2";
chr4	StringTie	exon	75647029	75647157	1000	-	.	gene_id "MSTRG.136978"; transcript_id "MSTRG.136978.40"; exon_number "3";
chr4	StringTie	exon	75648639	75648741	1000	-	.	gene_id "MSTRG.136978"; transcript_id "MSTRG.136978.40"; exon_number "4";
chr4	StringTie	exon	75653983	75654081	1000	-	.	gene_id "MSTRG.136978"; transcript_id "MSTRG.136978.40"; exon_number "5";
chr4	StringTie	exon	75655066	75655246	1000	-	.	gene_id "MSTRG.136978"; transcript_id "MSTRG.136978.40"; exon_number "6";
chr4	StringTie	exon	75655768	75655870	1000	-	.	gene_id "MSTRG.136978"; transcript_id "MSTRG.136978.40"; exon_number "7";
chr4	StringTie	exon	75656924	75657014	1000	-	.	gene_id "MSTRG.136978"; transcript_id "MSTRG.136978.40"; exon_number "8";
chr4	StringTie	exon	75657557	75657730	1000	-	.	gene_id "MSTRG.136978"; transcript_id "MSTRG.136978.40"; exon_number "9";
chr4	StringTie	exon	75658843	75658924	1000	-	.	gene_id "MSTRG.136978"; transcript_id "MSTRG.136978.40"; exon_number "10";
chr4	StringTie	exon	75661931	75662049	1000	-	.	gene_id "MSTRG.136978"; transcript_id "MSTRG.136978.40"; exon_number "11";
chr4	StringTie	exon	75662213	75662525	1000	-	.	gene_id "MSTRG.136978"; transcript_id "MSTRG.136978.40"; exon_number "12";
chr4	StringTie	exon	75673019	75673157	1000	-	.	gene_id "MSTRG.136978"; transcript_id "MSTRG.136978.40"; exon_number "13";
chr4	StringTie	transcript	75642663	75724600	1000	-	.	gene_id "MSTRG.136978"; transcript_id "MSTRG.136978.41";
chr4	StringTie	exon	75642663	75645702	1000	-	.	gene_id "MSTRG.136978"; transcript_id "MSTRG.136978.41"; exon_number "1";
chr4	StringTie	exon	75646338	75646456	1000	-	.	gene_id "MSTRG.136978"; transcript_id "MSTRG.136978.41"; exon_number "2";
chr4	StringTie	exon	75647029	75647157	1000	-	.	gene_id "MSTRG.136978"; transcript_id "MSTRG.136978.41"; exon_number "3";
chr4	StringTie	exon	75648639	75648741	1000	-	.	gene_id "MSTRG.136978"; transcript_id "MSTRG.136978.41"; exon_number "4";
chr4	StringTie	exon	75653983	75654081	1000	-	.	gene_id "MSTRG.136978"; transcript_id "MSTRG.136978.41"; exon_number "5";
chr4	StringTie	exon	75655066	75655246	1000	-	.	gene_id "MSTRG.136978"; transcript_id "MSTRG.136978.41"; exon_number "6";
chr4	StringTie	exon	75655768	75655870	1000	-	.	gene_id "MSTRG.136978"; transcript_id "MSTRG.136978.41"; exon_number "7";
chr4	StringTie	exon	75656924	75657014	1000	-	.	gene_id "MSTRG.136978"; transcript_id "MSTRG.136978.41"; exon_number "8";
chr4	StringTie	exon	75657557	75657893	1000	-	.	gene_id "MSTRG.136978"; transcript_id "MSTRG.136978.41"; exon_number "9";
chr4	StringTie	exon	75658843	75658924	1000	-	.	gene_id "MSTRG.136978"; transcript_id "MSTRG.136978.41"; exon_number "10";
chr4	StringTie	exon	75661931	75662049	1000	-	.	gene_id "MSTRG.136978"; transcript_id "MSTRG.136978.41"; exon_number "11";
chr4	StringTie	exon	75724056	75724176	1000	-	.	gene_id "MSTRG.136978"; transcript_id "MSTRG.136978.41"; exon_number "12";
chr4	StringTie	exon	75724276	75724600	1000	-	.	gene_id "MSTRG.136978"; transcript_id "MSTRG.136978.41"; exon_number "13";
chr4	StringTie	transcript	75642702	75673419	1000	-	.	gene_id "MSTRG.136978"; transcript_id "MSTRG.136978.42";
chr4	StringTie	exon	75642702	75645702	1000	-	.	gene_id "MSTRG.136978"; transcript_id "MSTRG.136978.42"; exon_number "1";
chr4	StringTie	exon	75646338	75646456	1000	-	.	gene_id "MSTRG.136978"; transcript_id "MSTRG.136978.42"; exon_number "2";
chr4	StringTie	exon	75647029	75647153	1000	-	.	gene_id "MSTRG.136978"; transcript_id "MSTRG.136978.42"; exon_number "3";
chr4	StringTie	exon	75648639	75648741	1000	-	.	gene_id "MSTRG.136978"; transcript_id "MSTRG.136978.42"; exon_number "4";
chr4	StringTie	exon	75653983	75654081	1000	-	.	gene_id "MSTRG.136978"; transcript_id "MSTRG.136978.42"; exon_number "5";
chr4	StringTie	exon	75655066	75655246	1000	-	.	gene_id "MSTRG.136978"; transcript_id "MSTRG.136978.42"; exon_number "6";
chr4	StringTie	exon	75655768	75655870	1000	-	.	gene_id "MSTRG.136978"; transcript_id "MSTRG.136978.42"; exon_number "7";
chr4	StringTie	exon	75656924	75657014	1000	-	.	gene_id "MSTRG.136978"; transcript_id "MSTRG.136978.42"; exon_number "8";
chr4	StringTie	exon	75657557	75657730	1000	-	.	gene_id "MSTRG.136978"; transcript_id "MSTRG.136978.42"; exon_number "9";
chr4	StringTie	exon	75658843	75658924	1000	-	.	gene_id "MSTRG.136978"; transcript_id "MSTRG.136978.42"; exon_number "10";
chr4	StringTie	exon	75661931	75662049	1000	-	.	gene_id "MSTRG.136978"; transcript_id "MSTRG.136978.42"; exon_number "11";
chr4	StringTie	exon	75673208	75673419	1000	-	.	gene_id "MSTRG.136978"; transcript_id "MSTRG.136978.42"; exon_number "12";
chr4	StringTie	transcript	75642711	75673137	1000	-	.	gene_id "MSTRG.136978"; transcript_id "MSTRG.136978.43";
chr4	StringTie	exon	75642711	75645702	1000	-	.	gene_id "MSTRG.136978"; transcript_id "MSTRG.136978.43"; exon_number "1";
chr4	StringTie	exon	75646338	75646456	1000	-	.	gene_id "MSTRG.136978"; transcript_id "MSTRG.136978.43"; exon_number "2";
chr4	StringTie	exon	75647029	75647157	1000	-	.	gene_id "MSTRG.136978"; transcript_id "MSTRG.136978.43"; exon_number "3";
chr4	StringTie	exon	75648639	75648741	1000	-	.	gene_id "MSTRG.136978"; transcript_id "MSTRG.136978.43"; exon_number "4";
chr4	StringTie	exon	75655066	75655246	1000	-	.	gene_id "MSTRG.136978"; transcript_id "MSTRG.136978.43"; exon_number "5";
chr4	StringTie	exon	75655768	75655870	1000	-	.	gene_id "MSTRG.136978"; transcript_id "MSTRG.136978.43"; exon_number "6";
chr4	StringTie	exon	75656924	75657014	1000	-	.	gene_id "MSTRG.136978"; transcript_id "MSTRG.136978.43"; exon_number "7";
chr4	StringTie	exon	75657557	75657730	1000	-	.	gene_id "MSTRG.136978"; transcript_id "MSTRG.136978.43"; exon_number "8";
chr4	StringTie	exon	75658843	75658924	1000	-	.	gene_id "MSTRG.136978"; transcript_id "MSTRG.136978.43"; exon_number "9";
chr4	StringTie	exon	75661931	75662073	1000	-	.	gene_id "MSTRG.136978"; transcript_id "MSTRG.136978.43"; exon_number "10";
chr4	StringTie	exon	75673019	75673137	1000	-	.	gene_id "MSTRG.136978"; transcript_id "MSTRG.136978.43"; exon_number "11";
chr4	StringTie	transcript	75642732	75674108	1000	-	.	gene_id "MSTRG.136978"; transcript_id "MSTRG.136978.44";
chr4	StringTie	exon	75642732	75645702	1000	-	.	gene_id "MSTRG.136978"; transcript_id "MSTRG.136978.44"; exon_number "1";
chr4	StringTie	exon	75646338	75646456	1000	-	.	gene_id "MSTRG.136978"; transcript_id "MSTRG.136978.44"; exon_number "2";
chr4	StringTie	exon	75647029	75647157	1000	-	.	gene_id "MSTRG.136978"; transcript_id "MSTRG.136978.44"; exon_number "3";
chr4	StringTie	exon	75648639	75648741	1000	-	.	gene_id "MSTRG.136978"; transcript_id "MSTRG.136978.44"; exon_number "4";
chr4	StringTie	exon	75655066	75655246	1000	-	.	gene_id "MSTRG.136978"; transcript_id "MSTRG.136978.44"; exon_number "5";
chr4	StringTie	exon	75655768	75655870	1000	-	.	gene_id "MSTRG.136978"; transcript_id "MSTRG.136978.44"; exon_number "6";
chr4	StringTie	exon	75656924	75657014	1000	-	.	gene_id "MSTRG.136978"; transcript_id "MSTRG.136978.44"; exon_number "7";
chr4	StringTie	exon	75657557	75657730	1000	-	.	gene_id "MSTRG.136978"; transcript_id "MSTRG.136978.44"; exon_number "8";
chr4	StringTie	exon	75658843	75658924	1000	-	.	gene_id "MSTRG.136978"; transcript_id "MSTRG.136978.44"; exon_number "9";
chr4	StringTie	exon	75661931	75662049	1000	-	.	gene_id "MSTRG.136978"; transcript_id "MSTRG.136978.44"; exon_number "10";
chr4	StringTie	exon	75673451	75674108	1000	-	.	gene_id "MSTRG.136978"; transcript_id "MSTRG.136978.44"; exon_number "11";
chr4	StringTie	transcript	75642766	75724493	1000	-	.	gene_id "MSTRG.136978"; transcript_id "MSTRG.136978.45";
chr4	StringTie	exon	75642766	75645595	1000	-	.	gene_id "MSTRG.136978"; transcript_id "MSTRG.136978.45"; exon_number "1";
chr4	StringTie	exon	75645621	75645702	1000	-	.	gene_id "MSTRG.136978"; transcript_id "MSTRG.136978.45"; exon_number "2";
chr4	StringTie	exon	75646338	75646456	1000	-	.	gene_id "MSTRG.136978"; transcript_id "MSTRG.136978.45"; exon_number "3";
chr4	StringTie	exon	75647029	75647157	1000	-	.	gene_id "MSTRG.136978"; transcript_id "MSTRG.136978.45"; exon_number "4";
chr4	StringTie	exon	75648639	75648741	1000	-	.	gene_id "MSTRG.136978"; transcript_id "MSTRG.136978.45"; exon_number "5";
chr4	StringTie	exon	75653983	75654081	1000	-	.	gene_id "MSTRG.136978"; transcript_id "MSTRG.136978.45"; exon_number "6";
chr4	StringTie	exon	75655066	75655246	1000	-	.	gene_id "MSTRG.136978"; transcript_id "MSTRG.136978.45"; exon_number "7";
chr4	StringTie	exon	75655768	75655870	1000	-	.	gene_id "MSTRG.136978"; transcript_id "MSTRG.136978.45"; exon_number "8";
chr4	StringTie	exon	75656924	75657014	1000	-	.	gene_id "MSTRG.136978"; transcript_id "MSTRG.136978.45"; exon_number "9";
chr4	StringTie	exon	75657557	75657730	1000	-	.	gene_id "MSTRG.136978"; transcript_id "MSTRG.136978.45"; exon_number "10";
chr4	StringTie	exon	75658843	75658924	1000	-	.	gene_id "MSTRG.136978"; transcript_id "MSTRG.136978.45"; exon_number "11";
chr4	StringTie	exon	75661931	75662049	1000	-	.	gene_id "MSTRG.136978"; transcript_id "MSTRG.136978.45"; exon_number "12";
chr4	StringTie	exon	75724276	75724493	1000	-	.	gene_id "MSTRG.136978"; transcript_id "MSTRG.136978.45"; exon_number "13";
chr4	StringTie	transcript	75642768	75673410	1000	-	.	gene_id "MSTRG.136978"; transcript_id "MSTRG.136978.46";
chr4	StringTie	exon	75642768	75645581	1000	-	.	gene_id "MSTRG.136978"; transcript_id "MSTRG.136978.46"; exon_number "1";
chr4	StringTie	exon	75645624	75645702	1000	-	.	gene_id "MSTRG.136978"; transcript_id "MSTRG.136978.46"; exon_number "2";
chr4	StringTie	exon	75646338	75646456	1000	-	.	gene_id "MSTRG.136978"; transcript_id "MSTRG.136978.46"; exon_number "3";
chr4	StringTie	exon	75647029	75647157	1000	-	.	gene_id "MSTRG.136978"; transcript_id "MSTRG.136978.46"; exon_number "4";
chr4	StringTie	exon	75648639	75648741	1000	-	.	gene_id "MSTRG.136978"; transcript_id "MSTRG.136978.46"; exon_number "5";
chr4	StringTie	exon	75655066	75655246	1000	-	.	gene_id "MSTRG.136978"; transcript_id "MSTRG.136978.46"; exon_number "6";
chr4	StringTie	exon	75655768	75655870	1000	-	.	gene_id "MSTRG.136978"; transcript_id "MSTRG.136978.46"; exon_number "7";
chr4	StringTie	exon	75656924	75657014	1000	-	.	gene_id "MSTRG.136978"; transcript_id "MSTRG.136978.46"; exon_number "8";
chr4	StringTie	exon	75657557	75657730	1000	-	.	gene_id "MSTRG.136978"; transcript_id "MSTRG.136978.46"; exon_number "9";
chr4	StringTie	exon	75658843	75658924	1000	-	.	gene_id "MSTRG.136978"; transcript_id "MSTRG.136978.46"; exon_number "10";
chr4	StringTie	exon	75661931	75662049	1000	-	.	gene_id "MSTRG.136978"; transcript_id "MSTRG.136978.46"; exon_number "11";
chr4	StringTie	exon	75673208	75673410	1000	-	.	gene_id "MSTRG.136978"; transcript_id "MSTRG.136978.46"; exon_number "12";
chr4	StringTie	transcript	75642769	75675156	1000	-	.	gene_id "MSTRG.136978"; transcript_id "MSTRG.136978.47";
chr4	StringTie	exon	75642769	75645702	1000	-	.	gene_id "MSTRG.136978"; transcript_id "MSTRG.136978.47"; exon_number "1";
chr4	StringTie	exon	75646338	75646456	1000	-	.	gene_id "MSTRG.136978"; transcript_id "MSTRG.136978.47"; exon_number "2";
chr4	StringTie	exon	75647029	75647157	1000	-	.	gene_id "MSTRG.136978"; transcript_id "MSTRG.136978.47"; exon_number "3";
chr4	StringTie	exon	75648639	75648741	1000	-	.	gene_id "MSTRG.136978"; transcript_id "MSTRG.136978.47"; exon_number "4";
chr4	StringTie	exon	75655066	75655246	1000	-	.	gene_id "MSTRG.136978"; transcript_id "MSTRG.136978.47"; exon_number "5";
chr4	StringTie	exon	75655768	75655870	1000	-	.	gene_id "MSTRG.136978"; transcript_id "MSTRG.136978.47"; exon_number "6";
chr4	StringTie	exon	75656924	75657014	1000	-	.	gene_id "MSTRG.136978"; transcript_id "MSTRG.136978.47"; exon_number "7";
chr4	StringTie	exon	75657557	75657730	1000	-	.	gene_id "MSTRG.136978"; transcript_id "MSTRG.136978.47"; exon_number "8";
chr4	StringTie	exon	75658843	75658924	1000	-	.	gene_id "MSTRG.136978"; transcript_id "MSTRG.136978.47"; exon_number "9";
chr4	StringTie	exon	75661931	75662049	1000	-	.	gene_id "MSTRG.136978"; transcript_id "MSTRG.136978.47"; exon_number "10";
chr4	StringTie	exon	75675090	75675156	1000	-	.	gene_id "MSTRG.136978"; transcript_id "MSTRG.136978.47"; exon_number "11";
chr4	StringTie	transcript	75642769	75673157	1000	-	.	gene_id "MSTRG.136978"; transcript_id "MSTRG.136978.48";
chr4	StringTie	exon	75642769	75645702	1000	-	.	gene_id "MSTRG.136978"; transcript_id "MSTRG.136978.48"; exon_number "1";
chr4	StringTie	exon	75646339	75646456	1000	-	.	gene_id "MSTRG.136978"; transcript_id "MSTRG.136978.48"; exon_number "2";
chr4	StringTie	exon	75647029	75647157	1000	-	.	gene_id "MSTRG.136978"; transcript_id "MSTRG.136978.48"; exon_number "3";
chr4	StringTie	exon	75648639	75648741	1000	-	.	gene_id "MSTRG.136978"; transcript_id "MSTRG.136978.48"; exon_number "4";
chr4	StringTie	exon	75655066	75655246	1000	-	.	gene_id "MSTRG.136978"; transcript_id "MSTRG.136978.48"; exon_number "5";
chr4	StringTie	exon	75655768	75655870	1000	-	.	gene_id "MSTRG.136978"; transcript_id "MSTRG.136978.48"; exon_number "6";
chr4	StringTie	exon	75656924	75657014	1000	-	.	gene_id "MSTRG.136978"; transcript_id "MSTRG.136978.48"; exon_number "7";
chr4	StringTie	exon	75657557	75657730	1000	-	.	gene_id "MSTRG.136978"; transcript_id "MSTRG.136978.48"; exon_number "8";
chr4	StringTie	exon	75658843	75658924	1000	-	.	gene_id "MSTRG.136978"; transcript_id "MSTRG.136978.48"; exon_number "9";
chr4	StringTie	exon	75661931	75662049	1000	-	.	gene_id "MSTRG.136978"; transcript_id "MSTRG.136978.48"; exon_number "10";
chr4	StringTie	exon	75662213	75662525	1000	-	.	gene_id "MSTRG.136978"; transcript_id "MSTRG.136978.48"; exon_number "11";
chr4	StringTie	exon	75673019	75673157	1000	-	.	gene_id "MSTRG.136978"; transcript_id "MSTRG.136978.48"; exon_number "12";
chr4	StringTie	transcript	75642770	75673425	1000	-	.	gene_id "MSTRG.136978"; transcript_id "MSTRG.136978.49";
chr4	StringTie	exon	75642770	75645280	1000	-	.	gene_id "MSTRG.136978"; transcript_id "MSTRG.136978.49"; exon_number "1";
chr4	StringTie	exon	75657607	75657730	1000	-	.	gene_id "MSTRG.136978"; transcript_id "MSTRG.136978.49"; exon_number "2";
chr4	StringTie	exon	75658843	75658924	1000	-	.	gene_id "MSTRG.136978"; transcript_id "MSTRG.136978.49"; exon_number "3";
chr4	StringTie	exon	75661931	75662049	1000	-	.	gene_id "MSTRG.136978"; transcript_id "MSTRG.136978.49"; exon_number "4";
chr4	StringTie	exon	75673208	75673425	1000	-	.	gene_id "MSTRG.136978"; transcript_id "MSTRG.136978.49"; exon_number "5";
chr4	StringTie	transcript	75641664	75674233	1000	-	.	gene_id "MSTRG.136978"; transcript_id "MSTRG.136978.5";
chr4	StringTie	exon	75641664	75645702	1000	-	.	gene_id "MSTRG.136978"; transcript_id "MSTRG.136978.5"; exon_number "1";
chr4	StringTie	exon	75646338	75646456	1000	-	.	gene_id "MSTRG.136978"; transcript_id "MSTRG.136978.5"; exon_number "2";
chr4	StringTie	exon	75647029	75647157	1000	-	.	gene_id "MSTRG.136978"; transcript_id "MSTRG.136978.5"; exon_number "3";
chr4	StringTie	exon	75648639	75648741	1000	-	.	gene_id "MSTRG.136978"; transcript_id "MSTRG.136978.5"; exon_number "4";
chr4	StringTie	exon	75655066	75655246	1000	-	.	gene_id "MSTRG.136978"; transcript_id "MSTRG.136978.5"; exon_number "5";
chr4	StringTie	exon	75655768	75655864	1000	-	.	gene_id "MSTRG.136978"; transcript_id "MSTRG.136978.5"; exon_number "6";
chr4	StringTie	exon	75656924	75657014	1000	-	.	gene_id "MSTRG.136978"; transcript_id "MSTRG.136978.5"; exon_number "7";
chr4	StringTie	exon	75657557	75657730	1000	-	.	gene_id "MSTRG.136978"; transcript_id "MSTRG.136978.5"; exon_number "8";
chr4	StringTie	exon	75658843	75658924	1000	-	.	gene_id "MSTRG.136978"; transcript_id "MSTRG.136978.5"; exon_number "9";
chr4	StringTie	exon	75661931	75662049	1000	-	.	gene_id "MSTRG.136978"; transcript_id "MSTRG.136978.5"; exon_number "10";
chr4	StringTie	exon	75673019	75674233	1000	-	.	gene_id "MSTRG.136978"; transcript_id "MSTRG.136978.5"; exon_number "11";
chr4	StringTie	transcript	75642772	75673141	1000	-	.	gene_id "MSTRG.136978"; transcript_id "MSTRG.136978.50";
chr4	StringTie	exon	75642772	75645702	1000	-	.	gene_id "MSTRG.136978"; transcript_id "MSTRG.136978.50"; exon_number "1";
chr4	StringTie	exon	75646340	75646456	1000	-	.	gene_id "MSTRG.136978"; transcript_id "MSTRG.136978.50"; exon_number "2";
chr4	StringTie	exon	75647029	75647157	1000	-	.	gene_id "MSTRG.136978"; transcript_id "MSTRG.136978.50"; exon_number "3";
chr4	StringTie	exon	75648639	75648741	1000	-	.	gene_id "MSTRG.136978"; transcript_id "MSTRG.136978.50"; exon_number "4";
chr4	StringTie	exon	75655066	75655246	1000	-	.	gene_id "MSTRG.136978"; transcript_id "MSTRG.136978.50"; exon_number "5";
chr4	StringTie	exon	75655768	75655870	1000	-	.	gene_id "MSTRG.136978"; transcript_id "MSTRG.136978.50"; exon_number "6";
chr4	StringTie	exon	75656924	75657014	1000	-	.	gene_id "MSTRG.136978"; transcript_id "MSTRG.136978.50"; exon_number "7";
chr4	StringTie	exon	75657557	75657730	1000	-	.	gene_id "MSTRG.136978"; transcript_id "MSTRG.136978.50"; exon_number "8";
chr4	StringTie	exon	75658843	75658924	1000	-	.	gene_id "MSTRG.136978"; transcript_id "MSTRG.136978.50"; exon_number "9";
chr4	StringTie	exon	75661931	75662049	1000	-	.	gene_id "MSTRG.136978"; transcript_id "MSTRG.136978.50"; exon_number "10";
chr4	StringTie	exon	75673019	75673141	1000	-	.	gene_id "MSTRG.136978"; transcript_id "MSTRG.136978.50"; exon_number "11";
chr4	StringTie	transcript	75642775	75673378	1000	-	.	gene_id "MSTRG.136978"; transcript_id "MSTRG.136978.51";
chr4	StringTie	exon	75642775	75645702	1000	-	.	gene_id "MSTRG.136978"; transcript_id "MSTRG.136978.51"; exon_number "1";
chr4	StringTie	exon	75646338	75646456	1000	-	.	gene_id "MSTRG.136978"; transcript_id "MSTRG.136978.51"; exon_number "2";
chr4	StringTie	exon	75647029	75647153	1000	-	.	gene_id "MSTRG.136978"; transcript_id "MSTRG.136978.51"; exon_number "3";
chr4	StringTie	exon	75648639	75648741	1000	-	.	gene_id "MSTRG.136978"; transcript_id "MSTRG.136978.51"; exon_number "4";
chr4	StringTie	exon	75655066	75655246	1000	-	.	gene_id "MSTRG.136978"; transcript_id "MSTRG.136978.51"; exon_number "5";
chr4	StringTie	exon	75655768	75655870	1000	-	.	gene_id "MSTRG.136978"; transcript_id "MSTRG.136978.51"; exon_number "6";
chr4	StringTie	exon	75656924	75657014	1000	-	.	gene_id "MSTRG.136978"; transcript_id "MSTRG.136978.51"; exon_number "7";
chr4	StringTie	exon	75657557	75657730	1000	-	.	gene_id "MSTRG.136978"; transcript_id "MSTRG.136978.51"; exon_number "8";
chr4	StringTie	exon	75658843	75658924	1000	-	.	gene_id "MSTRG.136978"; transcript_id "MSTRG.136978.51"; exon_number "9";
chr4	StringTie	exon	75673208	75673378	1000	-	.	gene_id "MSTRG.136978"; transcript_id "MSTRG.136978.51"; exon_number "10";
chr4	StringTie	transcript	75642776	75679258	1000	-	.	gene_id "MSTRG.136978"; transcript_id "MSTRG.136978.52";
chr4	StringTie	exon	75642776	75645702	1000	-	.	gene_id "MSTRG.136978"; transcript_id "MSTRG.136978.52"; exon_number "1";
chr4	StringTie	exon	75646338	75646456	1000	-	.	gene_id "MSTRG.136978"; transcript_id "MSTRG.136978.52"; exon_number "2";
chr4	StringTie	exon	75647029	75647157	1000	-	.	gene_id "MSTRG.136978"; transcript_id "MSTRG.136978.52"; exon_number "3";
chr4	StringTie	exon	75648639	75648741	1000	-	.	gene_id "MSTRG.136978"; transcript_id "MSTRG.136978.52"; exon_number "4";
chr4	StringTie	exon	75655066	75655246	1000	-	.	gene_id "MSTRG.136978"; transcript_id "MSTRG.136978.52"; exon_number "5";
chr4	StringTie	exon	75655768	75655870	1000	-	.	gene_id "MSTRG.136978"; transcript_id "MSTRG.136978.52"; exon_number "6";
chr4	StringTie	exon	75656924	75657014	1000	-	.	gene_id "MSTRG.136978"; transcript_id "MSTRG.136978.52"; exon_number "7";
chr4	StringTie	exon	75657557	75657730	1000	-	.	gene_id "MSTRG.136978"; transcript_id "MSTRG.136978.52"; exon_number "8";
chr4	StringTie	exon	75658843	75658924	1000	-	.	gene_id "MSTRG.136978"; transcript_id "MSTRG.136978.52"; exon_number "9";
chr4	StringTie	exon	75661931	75662049	1000	-	.	gene_id "MSTRG.136978"; transcript_id "MSTRG.136978.52"; exon_number "10";
chr4	StringTie	exon	75679203	75679258	1000	-	.	gene_id "MSTRG.136978"; transcript_id "MSTRG.136978.52"; exon_number "11";
chr4	StringTie	transcript	75642777	75673387	1000	-	.	gene_id "MSTRG.136978"; transcript_id "MSTRG.136978.53";
chr4	StringTie	exon	75642777	75645702	1000	-	.	gene_id "MSTRG.136978"; transcript_id "MSTRG.136978.53"; exon_number "1";
chr4	StringTie	exon	75646338	75646456	1000	-	.	gene_id "MSTRG.136978"; transcript_id "MSTRG.136978.53"; exon_number "2";
chr4	StringTie	exon	75647029	75647157	1000	-	.	gene_id "MSTRG.136978"; transcript_id "MSTRG.136978.53"; exon_number "3";
chr4	StringTie	exon	75648639	75648741	1000	-	.	gene_id "MSTRG.136978"; transcript_id "MSTRG.136978.53"; exon_number "4";
chr4	StringTie	exon	75655066	75655246	1000	-	.	gene_id "MSTRG.136978"; transcript_id "MSTRG.136978.53"; exon_number "5";
chr4	StringTie	exon	75655768	75655870	1000	-	.	gene_id "MSTRG.136978"; transcript_id "MSTRG.136978.53"; exon_number "6";
chr4	StringTie	exon	75656924	75657014	1000	-	.	gene_id "MSTRG.136978"; transcript_id "MSTRG.136978.53"; exon_number "7";
chr4	StringTie	exon	75657558	75657730	1000	-	.	gene_id "MSTRG.136978"; transcript_id "MSTRG.136978.53"; exon_number "8";
chr4	StringTie	exon	75658843	75658924	1000	-	.	gene_id "MSTRG.136978"; transcript_id "MSTRG.136978.53"; exon_number "9";
chr4	StringTie	exon	75661931	75662073	1000	-	.	gene_id "MSTRG.136978"; transcript_id "MSTRG.136978.53"; exon_number "10";
chr4	StringTie	exon	75673208	75673387	1000	-	.	gene_id "MSTRG.136978"; transcript_id "MSTRG.136978.53"; exon_number "11";
chr4	StringTie	transcript	75642778	75657825	1000	-	.	gene_id "MSTRG.136978"; transcript_id "MSTRG.136978.54";
chr4	StringTie	exon	75642778	75645702	1000	-	.	gene_id "MSTRG.136978"; transcript_id "MSTRG.136978.54"; exon_number "1";
chr4	StringTie	exon	75646338	75646456	1000	-	.	gene_id "MSTRG.136978"; transcript_id "MSTRG.136978.54"; exon_number "2";
chr4	StringTie	exon	75647029	75647157	1000	-	.	gene_id "MSTRG.136978"; transcript_id "MSTRG.136978.54"; exon_number "3";
chr4	StringTie	exon	75648639	75648741	1000	-	.	gene_id "MSTRG.136978"; transcript_id "MSTRG.136978.54"; exon_number "4";
chr4	StringTie	exon	75655066	75655246	1000	-	.	gene_id "MSTRG.136978"; transcript_id "MSTRG.136978.54"; exon_number "5";
chr4	StringTie	exon	75655768	75655870	1000	-	.	gene_id "MSTRG.136978"; transcript_id "MSTRG.136978.54"; exon_number "6";
chr4	StringTie	exon	75656924	75657014	1000	-	.	gene_id "MSTRG.136978"; transcript_id "MSTRG.136978.54"; exon_number "7";
chr4	StringTie	exon	75657801	75657825	1000	-	.	gene_id "MSTRG.136978"; transcript_id "MSTRG.136978.54"; exon_number "8";
chr4	StringTie	transcript	75642778	75673125	1000	-	.	gene_id "MSTRG.136978"; transcript_id "MSTRG.136978.55";
chr4	StringTie	exon	75642778	75644291	1000	-	.	gene_id "MSTRG.136978"; transcript_id "MSTRG.136978.55"; exon_number "1";
chr4	StringTie	exon	75644910	75645702	1000	-	.	gene_id "MSTRG.136978"; transcript_id "MSTRG.136978.55"; exon_number "2";
chr4	StringTie	exon	75646338	75646456	1000	-	.	gene_id "MSTRG.136978"; transcript_id "MSTRG.136978.55"; exon_number "3";
chr4	StringTie	exon	75647029	75647157	1000	-	.	gene_id "MSTRG.136978"; transcript_id "MSTRG.136978.55"; exon_number "4";
chr4	StringTie	exon	75648639	75648741	1000	-	.	gene_id "MSTRG.136978"; transcript_id "MSTRG.136978.55"; exon_number "5";
chr4	StringTie	exon	75655066	75655246	1000	-	.	gene_id "MSTRG.136978"; transcript_id "MSTRG.136978.55"; exon_number "6";
chr4	StringTie	exon	75655768	75655870	1000	-	.	gene_id "MSTRG.136978"; transcript_id "MSTRG.136978.55"; exon_number "7";
chr4	StringTie	exon	75656924	75657014	1000	-	.	gene_id "MSTRG.136978"; transcript_id "MSTRG.136978.55"; exon_number "8";
chr4	StringTie	exon	75657557	75657730	1000	-	.	gene_id "MSTRG.136978"; transcript_id "MSTRG.136978.55"; exon_number "9";
chr4	StringTie	exon	75658843	75658924	1000	-	.	gene_id "MSTRG.136978"; transcript_id "MSTRG.136978.55"; exon_number "10";
chr4	StringTie	exon	75661931	75662049	1000	-	.	gene_id "MSTRG.136978"; transcript_id "MSTRG.136978.55"; exon_number "11";
chr4	StringTie	exon	75672813	75673125	1000	-	.	gene_id "MSTRG.136978"; transcript_id "MSTRG.136978.55"; exon_number "12";
chr4	StringTie	transcript	75642778	75673761	1000	-	.	gene_id "MSTRG.136978"; transcript_id "MSTRG.136978.56";
chr4	StringTie	exon	75642778	75643565	1000	-	.	gene_id "MSTRG.136978"; transcript_id "MSTRG.136978.56"; exon_number "1";
chr4	StringTie	exon	75643802	75645702	1000	-	.	gene_id "MSTRG.136978"; transcript_id "MSTRG.136978.56"; exon_number "2";
chr4	StringTie	exon	75646338	75646456	1000	-	.	gene_id "MSTRG.136978"; transcript_id "MSTRG.136978.56"; exon_number "3";
chr4	StringTie	exon	75647029	75647157	1000	-	.	gene_id "MSTRG.136978"; transcript_id "MSTRG.136978.56"; exon_number "4";
chr4	StringTie	exon	75648639	75648741	1000	-	.	gene_id "MSTRG.136978"; transcript_id "MSTRG.136978.56"; exon_number "5";
chr4	StringTie	exon	75653983	75654081	1000	-	.	gene_id "MSTRG.136978"; transcript_id "MSTRG.136978.56"; exon_number "6";
chr4	StringTie	exon	75655066	75655246	1000	-	.	gene_id "MSTRG.136978"; transcript_id "MSTRG.136978.56"; exon_number "7";
chr4	StringTie	exon	75655768	75655870	1000	-	.	gene_id "MSTRG.136978"; transcript_id "MSTRG.136978.56"; exon_number "8";
chr4	StringTie	exon	75656924	75657014	1000	-	.	gene_id "MSTRG.136978"; transcript_id "MSTRG.136978.56"; exon_number "9";
chr4	StringTie	exon	75657557	75657730	1000	-	.	gene_id "MSTRG.136978"; transcript_id "MSTRG.136978.56"; exon_number "10";
chr4	StringTie	exon	75658843	75658924	1000	-	.	gene_id "MSTRG.136978"; transcript_id "MSTRG.136978.56"; exon_number "11";
chr4	StringTie	exon	75661931	75662049	1000	-	.	gene_id "MSTRG.136978"; transcript_id "MSTRG.136978.56"; exon_number "12";
chr4	StringTie	exon	75673208	75673761	1000	-	.	gene_id "MSTRG.136978"; transcript_id "MSTRG.136978.56"; exon_number "13";
chr4	StringTie	transcript	75642779	75673142	1000	-	.	gene_id "MSTRG.136978"; transcript_id "MSTRG.136978.57";
chr4	StringTie	exon	75642779	75645702	1000	-	.	gene_id "MSTRG.136978"; transcript_id "MSTRG.136978.57"; exon_number "1";
chr4	StringTie	exon	75646338	75646456	1000	-	.	gene_id "MSTRG.136978"; transcript_id "MSTRG.136978.57"; exon_number "2";
chr4	StringTie	exon	75647029	75647157	1000	-	.	gene_id "MSTRG.136978"; transcript_id "MSTRG.136978.57"; exon_number "3";
chr4	StringTie	exon	75648639	75648741	1000	-	.	gene_id "MSTRG.136978"; transcript_id "MSTRG.136978.57"; exon_number "4";
chr4	StringTie	exon	75655066	75655233	1000	-	.	gene_id "MSTRG.136978"; transcript_id "MSTRG.136978.57"; exon_number "5";
chr4	StringTie	exon	75655793	75655870	1000	-	.	gene_id "MSTRG.136978"; transcript_id "MSTRG.136978.57"; exon_number "6";
chr4	StringTie	exon	75656924	75657014	1000	-	.	gene_id "MSTRG.136978"; transcript_id "MSTRG.136978.57"; exon_number "7";
chr4	StringTie	exon	75657558	75657730	1000	-	.	gene_id "MSTRG.136978"; transcript_id "MSTRG.136978.57"; exon_number "8";
chr4	StringTie	exon	75658843	75658924	1000	-	.	gene_id "MSTRG.136978"; transcript_id "MSTRG.136978.57"; exon_number "9";
chr4	StringTie	exon	75661931	75662049	1000	-	.	gene_id "MSTRG.136978"; transcript_id "MSTRG.136978.57"; exon_number "10";
chr4	StringTie	exon	75673019	75673142	1000	-	.	gene_id "MSTRG.136978"; transcript_id "MSTRG.136978.57"; exon_number "11";
chr4	StringTie	transcript	75642781	75646726	1000	-	.	gene_id "MSTRG.136978"; transcript_id "MSTRG.136978.58";
chr4	StringTie	exon	75642781	75644258	1000	-	.	gene_id "MSTRG.136978"; transcript_id "MSTRG.136978.58"; exon_number "1";
chr4	StringTie	exon	75644924	75645702	1000	-	.	gene_id "MSTRG.136978"; transcript_id "MSTRG.136978.58"; exon_number "2";
chr4	StringTie	exon	75646338	75646726	1000	-	.	gene_id "MSTRG.136978"; transcript_id "MSTRG.136978.58"; exon_number "3";
chr4	StringTie	transcript	75642781	75725484	1000	-	.	gene_id "MSTRG.136978"; transcript_id "MSTRG.136978.59";
chr4	StringTie	exon	75642781	75645702	1000	-	.	gene_id "MSTRG.136978"; transcript_id "MSTRG.136978.59"; exon_number "1";
chr4	StringTie	exon	75646338	75646456	1000	-	.	gene_id "MSTRG.136978"; transcript_id "MSTRG.136978.59"; exon_number "2";
chr4	StringTie	exon	75647029	75647157	1000	-	.	gene_id "MSTRG.136978"; transcript_id "MSTRG.136978.59"; exon_number "3";
chr4	StringTie	exon	75648639	75648741	1000	-	.	gene_id "MSTRG.136978"; transcript_id "MSTRG.136978.59"; exon_number "4";
chr4	StringTie	exon	75653983	75654745	1000	-	.	gene_id "MSTRG.136978"; transcript_id "MSTRG.136978.59"; exon_number "5";
chr4	StringTie	exon	75655066	75655246	1000	-	.	gene_id "MSTRG.136978"; transcript_id "MSTRG.136978.59"; exon_number "6";
chr4	StringTie	exon	75655768	75655870	1000	-	.	gene_id "MSTRG.136978"; transcript_id "MSTRG.136978.59"; exon_number "7";
chr4	StringTie	exon	75656924	75657014	1000	-	.	gene_id "MSTRG.136978"; transcript_id "MSTRG.136978.59"; exon_number "8";
chr4	StringTie	exon	75657557	75657730	1000	-	.	gene_id "MSTRG.136978"; transcript_id "MSTRG.136978.59"; exon_number "9";
chr4	StringTie	exon	75658843	75658924	1000	-	.	gene_id "MSTRG.136978"; transcript_id "MSTRG.136978.59"; exon_number "10";
chr4	StringTie	exon	75661931	75662049	1000	-	.	gene_id "MSTRG.136978"; transcript_id "MSTRG.136978.59"; exon_number "11";
chr4	StringTie	exon	75724276	75725484	1000	-	.	gene_id "MSTRG.136978"; transcript_id "MSTRG.136978.59"; exon_number "12";
chr4	StringTie	transcript	75641666	75673479	1000	-	.	gene_id "MSTRG.136978"; transcript_id "MSTRG.136978.6";
chr4	StringTie	exon	75641666	75645702	1000	-	.	gene_id "MSTRG.136978"; transcript_id "MSTRG.136978.6"; exon_number "1";
chr4	StringTie	exon	75646338	75646456	1000	-	.	gene_id "MSTRG.136978"; transcript_id "MSTRG.136978.6"; exon_number "2";
chr4	StringTie	exon	75647029	75647157	1000	-	.	gene_id "MSTRG.136978"; transcript_id "MSTRG.136978.6"; exon_number "3";
chr4	StringTie	exon	75648639	75648741	1000	-	.	gene_id "MSTRG.136978"; transcript_id "MSTRG.136978.6"; exon_number "4";
chr4	StringTie	exon	75653983	75654081	1000	-	.	gene_id "MSTRG.136978"; transcript_id "MSTRG.136978.6"; exon_number "5";
chr4	StringTie	exon	75655066	75655246	1000	-	.	gene_id "MSTRG.136978"; transcript_id "MSTRG.136978.6"; exon_number "6";
chr4	StringTie	exon	75655768	75655864	1000	-	.	gene_id "MSTRG.136978"; transcript_id "MSTRG.136978.6"; exon_number "7";
chr4	StringTie	exon	75656924	75657014	1000	-	.	gene_id "MSTRG.136978"; transcript_id "MSTRG.136978.6"; exon_number "8";
chr4	StringTie	exon	75657557	75657730	1000	-	.	gene_id "MSTRG.136978"; transcript_id "MSTRG.136978.6"; exon_number "9";
chr4	StringTie	exon	75658843	75658924	1000	-	.	gene_id "MSTRG.136978"; transcript_id "MSTRG.136978.6"; exon_number "10";
chr4	StringTie	exon	75661931	75662049	1000	-	.	gene_id "MSTRG.136978"; transcript_id "MSTRG.136978.6"; exon_number "11";
chr4	StringTie	exon	75673208	75673479	1000	-	.	gene_id "MSTRG.136978"; transcript_id "MSTRG.136978.6"; exon_number "12";
chr4	StringTie	transcript	75642782	75673591	1000	-	.	gene_id "MSTRG.136978"; transcript_id "MSTRG.136978.60";
chr4	StringTie	exon	75642782	75645702	1000	-	.	gene_id "MSTRG.136978"; transcript_id "MSTRG.136978.60"; exon_number "1";
chr4	StringTie	exon	75646338	75646456	1000	-	.	gene_id "MSTRG.136978"; transcript_id "MSTRG.136978.60"; exon_number "2";
chr4	StringTie	exon	75647029	75647157	1000	-	.	gene_id "MSTRG.136978"; transcript_id "MSTRG.136978.60"; exon_number "3";
chr4	StringTie	exon	75648639	75648741	1000	-	.	gene_id "MSTRG.136978"; transcript_id "MSTRG.136978.60"; exon_number "4";
chr4	StringTie	exon	75653983	75654081	1000	-	.	gene_id "MSTRG.136978"; transcript_id "MSTRG.136978.60"; exon_number "5";
chr4	StringTie	exon	75655066	75655246	1000	-	.	gene_id "MSTRG.136978"; transcript_id "MSTRG.136978.60"; exon_number "6";
chr4	StringTie	exon	75655768	75655870	1000	-	.	gene_id "MSTRG.136978"; transcript_id "MSTRG.136978.60"; exon_number "7";
chr4	StringTie	exon	75656924	75657014	1000	-	.	gene_id "MSTRG.136978"; transcript_id "MSTRG.136978.60"; exon_number "8";
chr4	StringTie	exon	75658843	75658924	1000	-	.	gene_id "MSTRG.136978"; transcript_id "MSTRG.136978.60"; exon_number "9";
chr4	StringTie	exon	75661931	75662049	1000	-	.	gene_id "MSTRG.136978"; transcript_id "MSTRG.136978.60"; exon_number "10";
chr4	StringTie	exon	75673208	75673591	1000	-	.	gene_id "MSTRG.136978"; transcript_id "MSTRG.136978.60"; exon_number "11";
chr4	StringTie	transcript	75642783	75673584	1000	-	.	gene_id "MSTRG.136978"; transcript_id "MSTRG.136978.63";
chr4	StringTie	exon	75642783	75645702	1000	-	.	gene_id "MSTRG.136978"; transcript_id "MSTRG.136978.63"; exon_number "1";
chr4	StringTie	exon	75646338	75646456	1000	-	.	gene_id "MSTRG.136978"; transcript_id "MSTRG.136978.63"; exon_number "2";
chr4	StringTie	exon	75647029	75647157	1000	-	.	gene_id "MSTRG.136978"; transcript_id "MSTRG.136978.63"; exon_number "3";
chr4	StringTie	exon	75648639	75648741	1000	-	.	gene_id "MSTRG.136978"; transcript_id "MSTRG.136978.63"; exon_number "4";
chr4	StringTie	exon	75653983	75654081	1000	-	.	gene_id "MSTRG.136978"; transcript_id "MSTRG.136978.63"; exon_number "5";
chr4	StringTie	exon	75655066	75655246	1000	-	.	gene_id "MSTRG.136978"; transcript_id "MSTRG.136978.63"; exon_number "6";
chr4	StringTie	exon	75655768	75655870	1000	-	.	gene_id "MSTRG.136978"; transcript_id "MSTRG.136978.63"; exon_number "7";
chr4	StringTie	exon	75656924	75657014	1000	-	.	gene_id "MSTRG.136978"; transcript_id "MSTRG.136978.63"; exon_number "8";
chr4	StringTie	exon	75657557	75657730	1000	-	.	gene_id "MSTRG.136978"; transcript_id "MSTRG.136978.63"; exon_number "9";
chr4	StringTie	exon	75658843	75658924	1000	-	.	gene_id "MSTRG.136978"; transcript_id "MSTRG.136978.63"; exon_number "10";
chr4	StringTie	exon	75661931	75662049	1000	-	.	gene_id "MSTRG.136978"; transcript_id "MSTRG.136978.63"; exon_number "11";
chr4	StringTie	exon	75673451	75673584	1000	-	.	gene_id "MSTRG.136978"; transcript_id "MSTRG.136978.63"; exon_number "12";
chr4	StringTie	transcript	75642783	75664031	1000	-	.	gene_id "MSTRG.136978"; transcript_id "MSTRG.136978.64";
chr4	StringTie	exon	75642783	75645702	1000	-	.	gene_id "MSTRG.136978"; transcript_id "MSTRG.136978.64"; exon_number "1";
chr4	StringTie	exon	75646338	75646456	1000	-	.	gene_id "MSTRG.136978"; transcript_id "MSTRG.136978.64"; exon_number "2";
chr4	StringTie	exon	75647029	75647157	1000	-	.	gene_id "MSTRG.136978"; transcript_id "MSTRG.136978.64"; exon_number "3";
chr4	StringTie	exon	75648639	75648741	1000	-	.	gene_id "MSTRG.136978"; transcript_id "MSTRG.136978.64"; exon_number "4";
chr4	StringTie	exon	75653983	75654081	1000	-	.	gene_id "MSTRG.136978"; transcript_id "MSTRG.136978.64"; exon_number "5";
chr4	StringTie	exon	75655066	75655246	1000	-	.	gene_id "MSTRG.136978"; transcript_id "MSTRG.136978.64"; exon_number "6";
chr4	StringTie	exon	75655768	75655870	1000	-	.	gene_id "MSTRG.136978"; transcript_id "MSTRG.136978.64"; exon_number "7";
chr4	StringTie	exon	75656924	75657014	1000	-	.	gene_id "MSTRG.136978"; transcript_id "MSTRG.136978.64"; exon_number "8";
chr4	StringTie	exon	75657557	75657730	1000	-	.	gene_id "MSTRG.136978"; transcript_id "MSTRG.136978.64"; exon_number "9";
chr4	StringTie	exon	75658843	75658924	1000	-	.	gene_id "MSTRG.136978"; transcript_id "MSTRG.136978.64"; exon_number "10";
chr4	StringTie	exon	75661931	75661983	1000	-	.	gene_id "MSTRG.136978"; transcript_id "MSTRG.136978.64"; exon_number "11";
chr4	StringTie	exon	75664004	75664031	1000	-	.	gene_id "MSTRG.136978"; transcript_id "MSTRG.136978.64"; exon_number "12";
chr4	StringTie	transcript	75642784	75673141	1000	-	.	gene_id "MSTRG.136978"; transcript_id "MSTRG.136978.65";
chr4	StringTie	exon	75642784	75645702	1000	-	.	gene_id "MSTRG.136978"; transcript_id "MSTRG.136978.65"; exon_number "1";
chr4	StringTie	exon	75646338	75646456	1000	-	.	gene_id "MSTRG.136978"; transcript_id "MSTRG.136978.65"; exon_number "2";
chr4	StringTie	exon	75647029	75647157	1000	-	.	gene_id "MSTRG.136978"; transcript_id "MSTRG.136978.65"; exon_number "3";
chr4	StringTie	exon	75648639	75648741	1000	-	.	gene_id "MSTRG.136978"; transcript_id "MSTRG.136978.65"; exon_number "4";
chr4	StringTie	exon	75653983	75654081	1000	-	.	gene_id "MSTRG.136978"; transcript_id "MSTRG.136978.65"; exon_number "5";
chr4	StringTie	exon	75655066	75655246	1000	-	.	gene_id "MSTRG.136978"; transcript_id "MSTRG.136978.65"; exon_number "6";
chr4	StringTie	exon	75655768	75655870	1000	-	.	gene_id "MSTRG.136978"; transcript_id "MSTRG.136978.65"; exon_number "7";
chr4	StringTie	exon	75656924	75657014	1000	-	.	gene_id "MSTRG.136978"; transcript_id "MSTRG.136978.65"; exon_number "8";
chr4	StringTie	exon	75657557	75657893	1000	-	.	gene_id "MSTRG.136978"; transcript_id "MSTRG.136978.65"; exon_number "9";
chr4	StringTie	exon	75658843	75658924	1000	-	.	gene_id "MSTRG.136978"; transcript_id "MSTRG.136978.65"; exon_number "10";
chr4	StringTie	exon	75661931	75662049	1000	-	.	gene_id "MSTRG.136978"; transcript_id "MSTRG.136978.65"; exon_number "11";
chr4	StringTie	exon	75673019	75673141	1000	-	.	gene_id "MSTRG.136978"; transcript_id "MSTRG.136978.65"; exon_number "12";
chr4	StringTie	transcript	75642786	75673157	1000	-	.	gene_id "MSTRG.136978"; transcript_id "MSTRG.136978.66";
chr4	StringTie	exon	75642786	75645702	1000	-	.	gene_id "MSTRG.136978"; transcript_id "MSTRG.136978.66"; exon_number "1";
chr4	StringTie	exon	75647029	75647157	1000	-	.	gene_id "MSTRG.136978"; transcript_id "MSTRG.136978.66"; exon_number "2";
chr4	StringTie	exon	75648639	75648741	1000	-	.	gene_id "MSTRG.136978"; transcript_id "MSTRG.136978.66"; exon_number "3";
chr4	StringTie	exon	75655066	75655246	1000	-	.	gene_id "MSTRG.136978"; transcript_id "MSTRG.136978.66"; exon_number "4";
chr4	StringTie	exon	75655768	75655870	1000	-	.	gene_id "MSTRG.136978"; transcript_id "MSTRG.136978.66"; exon_number "5";
chr4	StringTie	exon	75656924	75657014	1000	-	.	gene_id "MSTRG.136978"; transcript_id "MSTRG.136978.66"; exon_number "6";
chr4	StringTie	exon	75657557	75657730	1000	-	.	gene_id "MSTRG.136978"; transcript_id "MSTRG.136978.66"; exon_number "7";
chr4	StringTie	exon	75658843	75658924	1000	-	.	gene_id "MSTRG.136978"; transcript_id "MSTRG.136978.66"; exon_number "8";
chr4	StringTie	exon	75661931	75662049	1000	-	.	gene_id "MSTRG.136978"; transcript_id "MSTRG.136978.66"; exon_number "9";
chr4	StringTie	exon	75662213	75662525	1000	-	.	gene_id "MSTRG.136978"; transcript_id "MSTRG.136978.66"; exon_number "10";
chr4	StringTie	exon	75673019	75673157	1000	-	.	gene_id "MSTRG.136978"; transcript_id "MSTRG.136978.66"; exon_number "11";
chr4	StringTie	transcript	75641668	75673141	1000	-	.	gene_id "MSTRG.136978"; transcript_id "MSTRG.136978.7";
chr4	StringTie	exon	75641668	75645702	1000	-	.	gene_id "MSTRG.136978"; transcript_id "MSTRG.136978.7"; exon_number "1";
chr4	StringTie	exon	75646339	75646456	1000	-	.	gene_id "MSTRG.136978"; transcript_id "MSTRG.136978.7"; exon_number "2";
chr4	StringTie	exon	75647029	75647157	1000	-	.	gene_id "MSTRG.136978"; transcript_id "MSTRG.136978.7"; exon_number "3";
chr4	StringTie	exon	75648639	75648741	1000	-	.	gene_id "MSTRG.136978"; transcript_id "MSTRG.136978.7"; exon_number "4";
chr4	StringTie	exon	75653983	75654081	1000	-	.	gene_id "MSTRG.136978"; transcript_id "MSTRG.136978.7"; exon_number "5";
chr4	StringTie	exon	75655066	75655246	1000	-	.	gene_id "MSTRG.136978"; transcript_id "MSTRG.136978.7"; exon_number "6";
chr4	StringTie	exon	75655768	75655870	1000	-	.	gene_id "MSTRG.136978"; transcript_id "MSTRG.136978.7"; exon_number "7";
chr4	StringTie	exon	75656924	75657014	1000	-	.	gene_id "MSTRG.136978"; transcript_id "MSTRG.136978.7"; exon_number "8";
chr4	StringTie	exon	75657557	75657730	1000	-	.	gene_id "MSTRG.136978"; transcript_id "MSTRG.136978.7"; exon_number "9";
chr4	StringTie	exon	75658843	75658924	1000	-	.	gene_id "MSTRG.136978"; transcript_id "MSTRG.136978.7"; exon_number "10";
chr4	StringTie	exon	75661931	75662049	1000	-	.	gene_id "MSTRG.136978"; transcript_id "MSTRG.136978.7"; exon_number "11";
chr4	StringTie	exon	75673019	75673141	1000	-	.	gene_id "MSTRG.136978"; transcript_id "MSTRG.136978.7"; exon_number "12";
chr4	StringTie	transcript	75641671	75725928	1000	-	.	gene_id "MSTRG.136978"; transcript_id "MSTRG.136978.8";
chr4	StringTie	exon	75641671	75645702	1000	-	.	gene_id "MSTRG.136978"; transcript_id "MSTRG.136978.8"; exon_number "1";
chr4	StringTie	exon	75646338	75646456	1000	-	.	gene_id "MSTRG.136978"; transcript_id "MSTRG.136978.8"; exon_number "2";
chr4	StringTie	exon	75647029	75647157	1000	-	.	gene_id "MSTRG.136978"; transcript_id "MSTRG.136978.8"; exon_number "3";
chr4	StringTie	exon	75648639	75648741	1000	-	.	gene_id "MSTRG.136978"; transcript_id "MSTRG.136978.8"; exon_number "4";
chr4	StringTie	exon	75655066	75655246	1000	-	.	gene_id "MSTRG.136978"; transcript_id "MSTRG.136978.8"; exon_number "5";
chr4	StringTie	exon	75655768	75655870	1000	-	.	gene_id "MSTRG.136978"; transcript_id "MSTRG.136978.8"; exon_number "6";
chr4	StringTie	exon	75656924	75657014	1000	-	.	gene_id "MSTRG.136978"; transcript_id "MSTRG.136978.8"; exon_number "7";
chr4	StringTie	exon	75657557	75657730	1000	-	.	gene_id "MSTRG.136978"; transcript_id "MSTRG.136978.8"; exon_number "8";
chr4	StringTie	exon	75658843	75658924	1000	-	.	gene_id "MSTRG.136978"; transcript_id "MSTRG.136978.8"; exon_number "9";
chr4	StringTie	exon	75661931	75662049	1000	-	.	gene_id "MSTRG.136978"; transcript_id "MSTRG.136978.8"; exon_number "10";
chr4	StringTie	exon	75724276	75725928	1000	-	.	gene_id "MSTRG.136978"; transcript_id "MSTRG.136978.8"; exon_number "11";
chr4	StringTie	transcript	75683464	75724574	1000	-	.	gene_id "MSTRG.136978"; transcript_id "MSTRG.136978.85";
chr4	StringTie	exon	75683464	75683559	1000	-	.	gene_id "MSTRG.136978"; transcript_id "MSTRG.136978.85"; exon_number "1";
chr4	StringTie	exon	75694798	75694929	1000	-	.	gene_id "MSTRG.136978"; transcript_id "MSTRG.136978.85"; exon_number "2";
chr4	StringTie	exon	75724056	75724176	1000	-	.	gene_id "MSTRG.136978"; transcript_id "MSTRG.136978.85"; exon_number "3";
chr4	StringTie	exon	75724276	75724574	1000	-	.	gene_id "MSTRG.136978"; transcript_id "MSTRG.136978.85"; exon_number "4";
chr4	StringTie	transcript	75683513	75724469	1000	-	.	gene_id "MSTRG.136978"; transcript_id "MSTRG.136978.86";
chr4	StringTie	exon	75683513	75683559	1000	-	.	gene_id "MSTRG.136978"; transcript_id "MSTRG.136978.86"; exon_number "1";
chr4	StringTie	exon	75694798	75694929	1000	-	.	gene_id "MSTRG.136978"; transcript_id "MSTRG.136978.86"; exon_number "2";
chr4	StringTie	exon	75720877	75724176	1000	-	.	gene_id "MSTRG.136978"; transcript_id "MSTRG.136978.86"; exon_number "3";
chr4	StringTie	exon	75724276	75724469	1000	-	.	gene_id "MSTRG.136978"; transcript_id "MSTRG.136978.86"; exon_number "4";
chr4	StringTie	transcript	75686228	75724506	1000	-	.	gene_id "MSTRG.136978"; transcript_id "MSTRG.136978.87";
chr4	StringTie	exon	75686228	75686752	1000	-	.	gene_id "MSTRG.136978"; transcript_id "MSTRG.136978.87"; exon_number "1";
chr4	StringTie	exon	75694798	75694929	1000	-	.	gene_id "MSTRG.136978"; transcript_id "MSTRG.136978.87"; exon_number "2";
chr4	StringTie	exon	75720877	75720969	1000	-	.	gene_id "MSTRG.136978"; transcript_id "MSTRG.136978.87"; exon_number "3";
chr4	StringTie	exon	75724276	75724506	1000	-	.	gene_id "MSTRG.136978"; transcript_id "MSTRG.136978.87"; exon_number "4";
chr4	StringTie	transcript	75686239	75695019	1000	-	.	gene_id "MSTRG.136978"; transcript_id "MSTRG.136978.88";
chr4	StringTie	exon	75686239	75686522	1000	-	.	gene_id "MSTRG.136978"; transcript_id "MSTRG.136978.88"; exon_number "1";
chr4	StringTie	exon	75694798	75695019	1000	-	.	gene_id "MSTRG.136978"; transcript_id "MSTRG.136978.88"; exon_number "2";
chr4	StringTie	transcript	75713051	75724503	1000	-	.	gene_id "MSTRG.136978"; transcript_id "MSTRG.136978.89";
chr4	StringTie	exon	75713051	75713336	1000	-	.	gene_id "MSTRG.136978"; transcript_id "MSTRG.136978.89"; exon_number "1";
chr4	StringTie	exon	75724056	75724176	1000	-	.	gene_id "MSTRG.136978"; transcript_id "MSTRG.136978.89"; exon_number "2";
chr4	StringTie	exon	75724276	75724503	1000	-	.	gene_id "MSTRG.136978"; transcript_id "MSTRG.136978.89"; exon_number "3";
chr4	StringTie	transcript	75641673	75673536	1000	-	.	gene_id "MSTRG.136978"; transcript_id "MSTRG.136978.9";
chr4	StringTie	exon	75641673	75645702	1000	-	.	gene_id "MSTRG.136978"; transcript_id "MSTRG.136978.9"; exon_number "1";
chr4	StringTie	exon	75646338	75646456	1000	-	.	gene_id "MSTRG.136978"; transcript_id "MSTRG.136978.9"; exon_number "2";
chr4	StringTie	exon	75647029	75647157	1000	-	.	gene_id "MSTRG.136978"; transcript_id "MSTRG.136978.9"; exon_number "3";
chr4	StringTie	exon	75648639	75648741	1000	-	.	gene_id "MSTRG.136978"; transcript_id "MSTRG.136978.9"; exon_number "4";
chr4	StringTie	exon	75655066	75655246	1000	-	.	gene_id "MSTRG.136978"; transcript_id "MSTRG.136978.9"; exon_number "5";
chr4	StringTie	exon	75655768	75655870	1000	-	.	gene_id "MSTRG.136978"; transcript_id "MSTRG.136978.9"; exon_number "6";
chr4	StringTie	exon	75656924	75657014	1000	-	.	gene_id "MSTRG.136978"; transcript_id "MSTRG.136978.9"; exon_number "7";
chr4	StringTie	exon	75657557	75657730	1000	-	.	gene_id "MSTRG.136978"; transcript_id "MSTRG.136978.9"; exon_number "8";
chr4	StringTie	exon	75658843	75658924	1000	-	.	gene_id "MSTRG.136978"; transcript_id "MSTRG.136978.9"; exon_number "9";
chr4	StringTie	exon	75661931	75662049	1000	-	.	gene_id "MSTRG.136978"; transcript_id "MSTRG.136978.9"; exon_number "10";
chr4	StringTie	exon	75662213	75662525	1000	-	.	gene_id "MSTRG.136978"; transcript_id "MSTRG.136978.9"; exon_number "11";
chr4	StringTie	exon	75673208	75673536	1000	-	.	gene_id "MSTRG.136978"; transcript_id "MSTRG.136978.9"; exon_number "12";
chr4	StringTie	transcript	75718850	75724560	1000	-	.	gene_id "MSTRG.136978"; transcript_id "MSTRG.136978.90";
chr4	StringTie	exon	75718850	75718872	1000	-	.	gene_id "MSTRG.136978"; transcript_id "MSTRG.136978.90"; exon_number "1";
chr4	StringTie	exon	75720877	75720969	1000	-	.	gene_id "MSTRG.136978"; transcript_id "MSTRG.136978.90"; exon_number "2";
chr4	StringTie	exon	75724056	75724176	1000	-	.	gene_id "MSTRG.136978"; transcript_id "MSTRG.136978.90"; exon_number "3";
chr4	StringTie	exon	75724276	75724560	1000	-	.	gene_id "MSTRG.136978"; transcript_id "MSTRG.136978.90"; exon_number "4";
chr4	StringTie	transcript	75719735	75724569	1000	-	.	gene_id "MSTRG.136978"; transcript_id "MSTRG.136978.91";
chr4	StringTie	exon	75719735	75719758	1000	-	.	gene_id "MSTRG.136978"; transcript_id "MSTRG.136978.91"; exon_number "1";
chr4	StringTie	exon	75720877	75720969	1000	-	.	gene_id "MSTRG.136978"; transcript_id "MSTRG.136978.91"; exon_number "2";
chr4	StringTie	exon	75724056	75724176	1000	-	.	gene_id "MSTRG.136978"; transcript_id "MSTRG.136978.91"; exon_number "3";
chr4	StringTie	exon	75724276	75724569	1000	-	.	gene_id "MSTRG.136978"; transcript_id "MSTRG.136978.91"; exon_number "4";
chr4	StringTie	transcript	75719926	75724599	1000	-	.	gene_id "MSTRG.136978"; transcript_id "MSTRG.136978.92";
chr4	StringTie	exon	75719926	75719945	1000	-	.	gene_id "MSTRG.136978"; transcript_id "MSTRG.136978.92"; exon_number "1";
chr4	StringTie	exon	75722197	75722244	1000	-	.	gene_id "MSTRG.136978"; transcript_id "MSTRG.136978.92"; exon_number "2";
chr4	StringTie	exon	75724056	75724176	1000	-	.	gene_id "MSTRG.136978"; transcript_id "MSTRG.136978.92"; exon_number "3";
chr4	StringTie	exon	75724276	75724599	1000	-	.	gene_id "MSTRG.136978"; transcript_id "MSTRG.136978.92"; exon_number "4";
chr4	StringTie	transcript	75720950	75724592	1000	-	.	gene_id "MSTRG.136978"; transcript_id "MSTRG.136978.93";
chr4	StringTie	exon	75720950	75720969	1000	-	.	gene_id "MSTRG.136978"; transcript_id "MSTRG.136978.93"; exon_number "1";
chr4	StringTie	exon	75722197	75722247	1000	-	.	gene_id "MSTRG.136978"; transcript_id "MSTRG.136978.93"; exon_number "2";
chr4	StringTie	exon	75724056	75724176	1000	-	.	gene_id "MSTRG.136978"; transcript_id "MSTRG.136978.93"; exon_number "3";
chr4	StringTie	exon	75724276	75724592	1000	-	.	gene_id "MSTRG.136978"; transcript_id "MSTRG.136978.93"; exon_number "4";
chr4	StringTie	transcript	75722063	75724455	1000	-	.	gene_id "MSTRG.136978"; transcript_id "MSTRG.136978.94";
chr4	StringTie	exon	75722063	75722247	1000	-	.	gene_id "MSTRG.136978"; transcript_id "MSTRG.136978.94"; exon_number "1";
chr4	StringTie	exon	75724276	75724455	1000	-	.	gene_id "MSTRG.136978"; transcript_id "MSTRG.136978.94"; exon_number "2";
chr4	StringTie	transcript	75722136	75724607	1000	-	.	gene_id "MSTRG.136978"; transcript_id "MSTRG.136978.95";
chr4	StringTie	exon	75722136	75722244	1000	-	.	gene_id "MSTRG.136978"; transcript_id "MSTRG.136978.95"; exon_number "1";
chr4	StringTie	exon	75723350	75723734	1000	-	.	gene_id "MSTRG.136978"; transcript_id "MSTRG.136978.95"; exon_number "2";
chr4	StringTie	exon	75724056	75724176	1000	-	.	gene_id "MSTRG.136978"; transcript_id "MSTRG.136978.95"; exon_number "3";
chr4	StringTie	exon	75724276	75724607	1000	-	.	gene_id "MSTRG.136978"; transcript_id "MSTRG.136978.95"; exon_number "4";
chr4	StringTie	transcript	75722561	75724555	1000	-	.	gene_id "MSTRG.136978"; transcript_id "MSTRG.136978.96";
chr4	StringTie	exon	75722561	75723495	1000	-	.	gene_id "MSTRG.136978"; transcript_id "MSTRG.136978.96"; exon_number "1";
chr4	StringTie	exon	75724056	75724176	1000	-	.	gene_id "MSTRG.136978"; transcript_id "MSTRG.136978.96"; exon_number "2";
chr4	StringTie	exon	75724276	75724555	1000	-	.	gene_id "MSTRG.136978"; transcript_id "MSTRG.136978.96"; exon_number "3";
chr4	StringTie	transcript	75723300	75724466	1000	-	.	gene_id "MSTRG.136978"; transcript_id "MSTRG.136978.97";
chr4	StringTie	exon	75723300	75723511	1000	-	.	gene_id "MSTRG.136978"; transcript_id "MSTRG.136978.97"; exon_number "1";
chr4	StringTie	exon	75724056	75724176	1000	-	.	gene_id "MSTRG.136978"; transcript_id "MSTRG.136978.97"; exon_number "2";
chr4	StringTie	exon	75724276	75724466	1000	-	.	gene_id "MSTRG.136978"; transcript_id "MSTRG.136978.97"; exon_number "3";
chr4	StringTie	transcript	75643275	75643791	1000	+	.	gene_id "MSTRG.136979"; transcript_id "MSTRG.136979.1";
chr4	StringTie	exon	75643275	75643518	1000	+	.	gene_id "MSTRG.136979"; transcript_id "MSTRG.136979.1"; exon_number "1";
chr4	StringTie	exon	75643632	75643791	1000	+	.	gene_id "MSTRG.136979"; transcript_id "MSTRG.136979.1"; exon_number "2";
chr1	StringTie	transcript	193774922	193778956	1000	.	.	gene_id "MSTRG.13698"; transcript_id "MSTRG.13698.1";
chr1	StringTie	exon	193774922	193778956	1000	.	.	gene_id "MSTRG.13698"; transcript_id "MSTRG.13698.1"; exon_number "1";
chr4	StringTie	transcript	75643845	75644950	1000	+	.	gene_id "MSTRG.136980"; transcript_id "MSTRG.136980.1";
chr4	StringTie	exon	75643845	75644269	1000	+	.	gene_id "MSTRG.136980"; transcript_id "MSTRG.136980.1"; exon_number "1";
chr4	StringTie	exon	75644666	75644950	1000	+	.	gene_id "MSTRG.136980"; transcript_id "MSTRG.136980.1"; exon_number "2";
chr4	StringTie	transcript	75643978	75645199	1000	+	.	gene_id "MSTRG.136980"; transcript_id "MSTRG.136980.2";
chr4	StringTie	exon	75643978	75644133	1000	+	.	gene_id "MSTRG.136980"; transcript_id "MSTRG.136980.2"; exon_number "1";
chr4	StringTie	exon	75644270	75644490	1000	+	.	gene_id "MSTRG.136980"; transcript_id "MSTRG.136980.2"; exon_number "2";
chr4	StringTie	exon	75644534	75644671	1000	+	.	gene_id "MSTRG.136980"; transcript_id "MSTRG.136980.2"; exon_number "3";
chr4	StringTie	exon	75644922	75645199	1000	+	.	gene_id "MSTRG.136980"; transcript_id "MSTRG.136980.2"; exon_number "4";
chr4	StringTie	transcript	75644170	75645199	1000	+	.	gene_id "MSTRG.136980"; transcript_id "MSTRG.136980.3";
chr4	StringTie	exon	75644170	75644269	1000	+	.	gene_id "MSTRG.136980"; transcript_id "MSTRG.136980.3"; exon_number "1";
chr4	StringTie	exon	75644666	75644671	1000	+	.	gene_id "MSTRG.136980"; transcript_id "MSTRG.136980.3"; exon_number "2";
chr4	StringTie	exon	75644922	75645199	1000	+	.	gene_id "MSTRG.136980"; transcript_id "MSTRG.136980.3"; exon_number "3";
chr4	StringTie	transcript	75655024	75655959	1000	+	.	gene_id "MSTRG.136981"; transcript_id "MSTRG.136981.1";
chr4	StringTie	exon	75655024	75655199	1000	+	.	gene_id "MSTRG.136981"; transcript_id "MSTRG.136981.1"; exon_number "1";
chr4	StringTie	exon	75655817	75655959	1000	+	.	gene_id "MSTRG.136981"; transcript_id "MSTRG.136981.1"; exon_number "2";
chr4	StringTie	transcript	75724598	75814286	1000	+	.	gene_id "MSTRG.136982"; transcript_id "ENST00000264904"; gene_name "USO1"; ref_gene_id "ENSG00000138768";
chr4	StringTie	exon	75724598	75724885	1000	+	.	gene_id "MSTRG.136982"; transcript_id "ENST00000264904"; exon_number "1"; gene_name "USO1"; ref_gene_id "ENSG00000138768";
chr4	StringTie	exon	75752373	75752459	1000	+	.	gene_id "MSTRG.136982"; transcript_id "ENST00000264904"; exon_number "2"; gene_name "USO1"; ref_gene_id "ENSG00000138768";
chr4	StringTie	exon	75752540	75752604	1000	+	.	gene_id "MSTRG.136982"; transcript_id "ENST00000264904"; exon_number "3"; gene_name "USO1"; ref_gene_id "ENSG00000138768";
chr4	StringTie	exon	75757497	75757573	1000	+	.	gene_id "MSTRG.136982"; transcript_id "ENST00000264904"; exon_number "4"; gene_name "USO1"; ref_gene_id "ENSG00000138768";
chr4	StringTie	exon	75760594	75760605	1000	+	.	gene_id "MSTRG.136982"; transcript_id "ENST00000264904"; exon_number "5"; gene_name "USO1"; ref_gene_id "ENSG00000138768";
chr4	StringTie	exon	75770439	75770539	1000	+	.	gene_id "MSTRG.136982"; transcript_id "ENST00000264904"; exon_number "6"; gene_name "USO1"; ref_gene_id "ENSG00000138768";
chr4	StringTie	exon	75770822	75770924	1000	+	.	gene_id "MSTRG.136982"; transcript_id "ENST00000264904"; exon_number "7"; gene_name "USO1"; ref_gene_id "ENSG00000138768";
chr4	StringTie	exon	75771082	75771137	1000	+	.	gene_id "MSTRG.136982"; transcript_id "ENST00000264904"; exon_number "8"; gene_name "USO1"; ref_gene_id "ENSG00000138768";
chr4	StringTie	exon	75774676	75774796	1000	+	.	gene_id "MSTRG.136982"; transcript_id "ENST00000264904"; exon_number "9"; gene_name "USO1"; ref_gene_id "ENSG00000138768";
chr4	StringTie	exon	75782680	75782858	1000	+	.	gene_id "MSTRG.136982"; transcript_id "ENST00000264904"; exon_number "10"; gene_name "USO1"; ref_gene_id "ENSG00000138768";
chr4	StringTie	exon	75787062	75787202	1000	+	.	gene_id "MSTRG.136982"; transcript_id "ENST00000264904"; exon_number "11"; gene_name "USO1"; ref_gene_id "ENSG00000138768";
chr4	StringTie	exon	75790150	75790238	1000	+	.	gene_id "MSTRG.136982"; transcript_id "ENST00000264904"; exon_number "12"; gene_name "USO1"; ref_gene_id "ENSG00000138768";
chr4	StringTie	exon	75790643	75790797	1000	+	.	gene_id "MSTRG.136982"; transcript_id "ENST00000264904"; exon_number "13"; gene_name "USO1"; ref_gene_id "ENSG00000138768";
chr4	StringTie	exon	75793690	75793901	1000	+	.	gene_id "MSTRG.136982"; transcript_id "ENST00000264904"; exon_number "14"; gene_name "USO1"; ref_gene_id "ENSG00000138768";
chr4	StringTie	exon	75795336	75795356	1000	+	.	gene_id "MSTRG.136982"; transcript_id "ENST00000264904"; exon_number "15"; gene_name "USO1"; ref_gene_id "ENSG00000138768";
chr4	StringTie	exon	75799622	75799732	1000	+	.	gene_id "MSTRG.136982"; transcript_id "ENST00000264904"; exon_number "16"; gene_name "USO1"; ref_gene_id "ENSG00000138768";
chr4	StringTie	exon	75800351	75800469	1000	+	.	gene_id "MSTRG.136982"; transcript_id "ENST00000264904"; exon_number "17"; gene_name "USO1"; ref_gene_id "ENSG00000138768";
chr4	StringTie	exon	75800618	75800799	1000	+	.	gene_id "MSTRG.136982"; transcript_id "ENST00000264904"; exon_number "18"; gene_name "USO1"; ref_gene_id "ENSG00000138768";
chr4	StringTie	exon	75801079	75801200	1000	+	.	gene_id "MSTRG.136982"; transcript_id "ENST00000264904"; exon_number "19"; gene_name "USO1"; ref_gene_id "ENSG00000138768";
chr4	StringTie	exon	75804134	75804272	1000	+	.	gene_id "MSTRG.136982"; transcript_id "ENST00000264904"; exon_number "20"; gene_name "USO1"; ref_gene_id "ENSG00000138768";
chr4	StringTie	exon	75805140	75805303	1000	+	.	gene_id "MSTRG.136982"; transcript_id "ENST00000264904"; exon_number "21"; gene_name "USO1"; ref_gene_id "ENSG00000138768";
chr4	StringTie	exon	75806486	75806572	1000	+	.	gene_id "MSTRG.136982"; transcript_id "ENST00000264904"; exon_number "22"; gene_name "USO1"; ref_gene_id "ENSG00000138768";
chr4	StringTie	exon	75808953	75809051	1000	+	.	gene_id "MSTRG.136982"; transcript_id "ENST00000264904"; exon_number "23"; gene_name "USO1"; ref_gene_id "ENSG00000138768";
chr4	StringTie	exon	75810432	75810539	1000	+	.	gene_id "MSTRG.136982"; transcript_id "ENST00000264904"; exon_number "24"; gene_name "USO1"; ref_gene_id "ENSG00000138768";
chr4	StringTie	exon	75812160	75812375	1000	+	.	gene_id "MSTRG.136982"; transcript_id "ENST00000264904"; exon_number "25"; gene_name "USO1"; ref_gene_id "ENSG00000138768";
chr4	StringTie	exon	75813206	75814286	1000	+	.	gene_id "MSTRG.136982"; transcript_id "ENST00000264904"; exon_number "26"; gene_name "USO1"; ref_gene_id "ENSG00000138768";
chr4	StringTie	transcript	75805009	75806555	1000	+	.	gene_id "MSTRG.136982"; transcript_id "ENST00000508454"; gene_name "USO1"; ref_gene_id "ENSG00000138768";
chr4	StringTie	exon	75805009	75805303	1000	+	.	gene_id "MSTRG.136982"; transcript_id "ENST00000508454"; exon_number "1"; gene_name "USO1"; ref_gene_id "ENSG00000138768";
chr4	StringTie	exon	75806486	75806555	1000	+	.	gene_id "MSTRG.136982"; transcript_id "ENST00000508454"; exon_number "2"; gene_name "USO1"; ref_gene_id "ENSG00000138768";
chr4	StringTie	transcript	75770123	75771138	1000	+	.	gene_id "MSTRG.136982"; transcript_id "ENST00000512893"; gene_name "USO1"; ref_gene_id "ENSG00000138768";
chr4	StringTie	exon	75770123	75770539	1000	+	.	gene_id "MSTRG.136982"; transcript_id "ENST00000512893"; exon_number "1"; gene_name "USO1"; ref_gene_id "ENSG00000138768";
chr4	StringTie	exon	75770822	75770924	1000	+	.	gene_id "MSTRG.136982"; transcript_id "ENST00000512893"; exon_number "2"; gene_name "USO1"; ref_gene_id "ENSG00000138768";
chr4	StringTie	exon	75771082	75771138	1000	+	.	gene_id "MSTRG.136982"; transcript_id "ENST00000512893"; exon_number "3"; gene_name "USO1"; ref_gene_id "ENSG00000138768";
chr4	StringTie	transcript	75724593	75814213	1000	+	.	gene_id "MSTRG.136982"; transcript_id "ENST00000514213"; gene_name "USO1"; ref_gene_id "ENSG00000138768";
chr4	StringTie	exon	75724593	75724885	1000	+	.	gene_id "MSTRG.136982"; transcript_id "ENST00000514213"; exon_number "1"; gene_name "USO1"; ref_gene_id "ENSG00000138768";
chr4	StringTie	exon	75752373	75752459	1000	+	.	gene_id "MSTRG.136982"; transcript_id "ENST00000514213"; exon_number "2"; gene_name "USO1"; ref_gene_id "ENSG00000138768";
chr4	StringTie	exon	75752540	75752604	1000	+	.	gene_id "MSTRG.136982"; transcript_id "ENST00000514213"; exon_number "3"; gene_name "USO1"; ref_gene_id "ENSG00000138768";
chr4	StringTie	exon	75757497	75757573	1000	+	.	gene_id "MSTRG.136982"; transcript_id "ENST00000514213"; exon_number "4"; gene_name "USO1"; ref_gene_id "ENSG00000138768";
chr4	StringTie	exon	75770439	75770539	1000	+	.	gene_id "MSTRG.136982"; transcript_id "ENST00000514213"; exon_number "5"; gene_name "USO1"; ref_gene_id "ENSG00000138768";
chr4	StringTie	exon	75770822	75770924	1000	+	.	gene_id "MSTRG.136982"; transcript_id "ENST00000514213"; exon_number "6"; gene_name "USO1"; ref_gene_id "ENSG00000138768";
chr4	StringTie	exon	75771082	75771137	1000	+	.	gene_id "MSTRG.136982"; transcript_id "ENST00000514213"; exon_number "7"; gene_name "USO1"; ref_gene_id "ENSG00000138768";
chr4	StringTie	exon	75774676	75774796	1000	+	.	gene_id "MSTRG.136982"; transcript_id "ENST00000514213"; exon_number "8"; gene_name "USO1"; ref_gene_id "ENSG00000138768";
chr4	StringTie	exon	75782680	75782858	1000	+	.	gene_id "MSTRG.136982"; transcript_id "ENST00000514213"; exon_number "9"; gene_name "USO1"; ref_gene_id "ENSG00000138768";
chr4	StringTie	exon	75787062	75787202	1000	+	.	gene_id "MSTRG.136982"; transcript_id "ENST00000514213"; exon_number "10"; gene_name "USO1"; ref_gene_id "ENSG00000138768";
chr4	StringTie	exon	75790150	75790238	1000	+	.	gene_id "MSTRG.136982"; transcript_id "ENST00000514213"; exon_number "11"; gene_name "USO1"; ref_gene_id "ENSG00000138768";
chr4	StringTie	exon	75790643	75790797	1000	+	.	gene_id "MSTRG.136982"; transcript_id "ENST00000514213"; exon_number "12"; gene_name "USO1"; ref_gene_id "ENSG00000138768";
chr4	StringTie	exon	75793690	75793901	1000	+	.	gene_id "MSTRG.136982"; transcript_id "ENST00000514213"; exon_number "13"; gene_name "USO1"; ref_gene_id "ENSG00000138768";
chr4	StringTie	exon	75799622	75799732	1000	+	.	gene_id "MSTRG.136982"; transcript_id "ENST00000514213"; exon_number "14"; gene_name "USO1"; ref_gene_id "ENSG00000138768";
chr4	StringTie	exon	75800351	75800469	1000	+	.	gene_id "MSTRG.136982"; transcript_id "ENST00000514213"; exon_number "15"; gene_name "USO1"; ref_gene_id "ENSG00000138768";
chr4	StringTie	exon	75800618	75800799	1000	+	.	gene_id "MSTRG.136982"; transcript_id "ENST00000514213"; exon_number "16"; gene_name "USO1"; ref_gene_id "ENSG00000138768";
chr4	StringTie	exon	75801079	75801200	1000	+	.	gene_id "MSTRG.136982"; transcript_id "ENST00000514213"; exon_number "17"; gene_name "USO1"; ref_gene_id "ENSG00000138768";
chr4	StringTie	exon	75804134	75804272	1000	+	.	gene_id "MSTRG.136982"; transcript_id "ENST00000514213"; exon_number "18"; gene_name "USO1"; ref_gene_id "ENSG00000138768";
chr4	StringTie	exon	75805140	75805303	1000	+	.	gene_id "MSTRG.136982"; transcript_id "ENST00000514213"; exon_number "19"; gene_name "USO1"; ref_gene_id "ENSG00000138768";
chr4	StringTie	exon	75806486	75806572	1000	+	.	gene_id "MSTRG.136982"; transcript_id "ENST00000514213"; exon_number "20"; gene_name "USO1"; ref_gene_id "ENSG00000138768";
chr4	StringTie	exon	75808953	75809051	1000	+	.	gene_id "MSTRG.136982"; transcript_id "ENST00000514213"; exon_number "21"; gene_name "USO1"; ref_gene_id "ENSG00000138768";
chr4	StringTie	exon	75810432	75810539	1000	+	.	gene_id "MSTRG.136982"; transcript_id "ENST00000514213"; exon_number "22"; gene_name "USO1"; ref_gene_id "ENSG00000138768";
chr4	StringTie	exon	75812160	75812375	1000	+	.	gene_id "MSTRG.136982"; transcript_id "ENST00000514213"; exon_number "23"; gene_name "USO1"; ref_gene_id "ENSG00000138768";
chr4	StringTie	exon	75813206	75814213	1000	+	.	gene_id "MSTRG.136982"; transcript_id "ENST00000514213"; exon_number "24"; gene_name "USO1"; ref_gene_id "ENSG00000138768";
chr4	StringTie	transcript	75724521	75814340	1000	+	.	gene_id "MSTRG.136982"; transcript_id "MSTRG.136982.1";
chr4	StringTie	exon	75724521	75724885	1000	+	.	gene_id "MSTRG.136982"; transcript_id "MSTRG.136982.1"; exon_number "1";
chr4	StringTie	exon	75735546	75735663	1000	+	.	gene_id "MSTRG.136982"; transcript_id "MSTRG.136982.1"; exon_number "2";
chr4	StringTie	exon	75752373	75752459	1000	+	.	gene_id "MSTRG.136982"; transcript_id "MSTRG.136982.1"; exon_number "3";
chr4	StringTie	exon	75752540	75752604	1000	+	.	gene_id "MSTRG.136982"; transcript_id "MSTRG.136982.1"; exon_number "4";
chr4	StringTie	exon	75757497	75757573	1000	+	.	gene_id "MSTRG.136982"; transcript_id "MSTRG.136982.1"; exon_number "5";
chr4	StringTie	exon	75770439	75770539	1000	+	.	gene_id "MSTRG.136982"; transcript_id "MSTRG.136982.1"; exon_number "6";
chr4	StringTie	exon	75770822	75770924	1000	+	.	gene_id "MSTRG.136982"; transcript_id "MSTRG.136982.1"; exon_number "7";
chr4	StringTie	exon	75771082	75771137	1000	+	.	gene_id "MSTRG.136982"; transcript_id "MSTRG.136982.1"; exon_number "8";
chr4	StringTie	exon	75774676	75774796	1000	+	.	gene_id "MSTRG.136982"; transcript_id "MSTRG.136982.1"; exon_number "9";
chr4	StringTie	exon	75782680	75782858	1000	+	.	gene_id "MSTRG.136982"; transcript_id "MSTRG.136982.1"; exon_number "10";
chr4	StringTie	exon	75787062	75787202	1000	+	.	gene_id "MSTRG.136982"; transcript_id "MSTRG.136982.1"; exon_number "11";
chr4	StringTie	exon	75790150	75790238	1000	+	.	gene_id "MSTRG.136982"; transcript_id "MSTRG.136982.1"; exon_number "12";
chr4	StringTie	exon	75790643	75790797	1000	+	.	gene_id "MSTRG.136982"; transcript_id "MSTRG.136982.1"; exon_number "13";
chr4	StringTie	exon	75793690	75793901	1000	+	.	gene_id "MSTRG.136982"; transcript_id "MSTRG.136982.1"; exon_number "14";
chr4	StringTie	exon	75799622	75799732	1000	+	.	gene_id "MSTRG.136982"; transcript_id "MSTRG.136982.1"; exon_number "15";
chr4	StringTie	exon	75800351	75800469	1000	+	.	gene_id "MSTRG.136982"; transcript_id "MSTRG.136982.1"; exon_number "16";
chr4	StringTie	exon	75800618	75800799	1000	+	.	gene_id "MSTRG.136982"; transcript_id "MSTRG.136982.1"; exon_number "17";
chr4	StringTie	exon	75801079	75801200	1000	+	.	gene_id "MSTRG.136982"; transcript_id "MSTRG.136982.1"; exon_number "18";
chr4	StringTie	exon	75804134	75804272	1000	+	.	gene_id "MSTRG.136982"; transcript_id "MSTRG.136982.1"; exon_number "19";
chr4	StringTie	exon	75805140	75805303	1000	+	.	gene_id "MSTRG.136982"; transcript_id "MSTRG.136982.1"; exon_number "20";
chr4	StringTie	exon	75806486	75806572	1000	+	.	gene_id "MSTRG.136982"; transcript_id "MSTRG.136982.1"; exon_number "21";
chr4	StringTie	exon	75808953	75809051	1000	+	.	gene_id "MSTRG.136982"; transcript_id "MSTRG.136982.1"; exon_number "22";
chr4	StringTie	exon	75810432	75810539	1000	+	.	gene_id "MSTRG.136982"; transcript_id "MSTRG.136982.1"; exon_number "23";
chr4	StringTie	exon	75812160	75812375	1000	+	.	gene_id "MSTRG.136982"; transcript_id "MSTRG.136982.1"; exon_number "24";
chr4	StringTie	exon	75813206	75814340	1000	+	.	gene_id "MSTRG.136982"; transcript_id "MSTRG.136982.1"; exon_number "25";
chr4	StringTie	transcript	75724532	75814278	1000	+	.	gene_id "MSTRG.136982"; transcript_id "MSTRG.136982.10";
chr4	StringTie	exon	75724532	75724885	1000	+	.	gene_id "MSTRG.136982"; transcript_id "MSTRG.136982.10"; exon_number "1";
chr4	StringTie	exon	75752373	75752459	1000	+	.	gene_id "MSTRG.136982"; transcript_id "MSTRG.136982.10"; exon_number "2";
chr4	StringTie	exon	75752540	75752604	1000	+	.	gene_id "MSTRG.136982"; transcript_id "MSTRG.136982.10"; exon_number "3";
chr4	StringTie	exon	75757502	75757573	1000	+	.	gene_id "MSTRG.136982"; transcript_id "MSTRG.136982.10"; exon_number "4";
chr4	StringTie	exon	75770439	75770539	1000	+	.	gene_id "MSTRG.136982"; transcript_id "MSTRG.136982.10"; exon_number "5";
chr4	StringTie	exon	75770822	75770924	1000	+	.	gene_id "MSTRG.136982"; transcript_id "MSTRG.136982.10"; exon_number "6";
chr4	StringTie	exon	75771082	75771137	1000	+	.	gene_id "MSTRG.136982"; transcript_id "MSTRG.136982.10"; exon_number "7";
chr4	StringTie	exon	75774676	75774796	1000	+	.	gene_id "MSTRG.136982"; transcript_id "MSTRG.136982.10"; exon_number "8";
chr4	StringTie	exon	75782680	75782858	1000	+	.	gene_id "MSTRG.136982"; transcript_id "MSTRG.136982.10"; exon_number "9";
chr4	StringTie	exon	75787062	75787202	1000	+	.	gene_id "MSTRG.136982"; transcript_id "MSTRG.136982.10"; exon_number "10";
chr4	StringTie	exon	75790150	75790238	1000	+	.	gene_id "MSTRG.136982"; transcript_id "MSTRG.136982.10"; exon_number "11";
chr4	StringTie	exon	75790643	75790797	1000	+	.	gene_id "MSTRG.136982"; transcript_id "MSTRG.136982.10"; exon_number "12";
chr4	StringTie	exon	75793690	75793901	1000	+	.	gene_id "MSTRG.136982"; transcript_id "MSTRG.136982.10"; exon_number "13";
chr4	StringTie	exon	75795336	75795356	1000	+	.	gene_id "MSTRG.136982"; transcript_id "MSTRG.136982.10"; exon_number "14";
chr4	StringTie	exon	75799622	75799732	1000	+	.	gene_id "MSTRG.136982"; transcript_id "MSTRG.136982.10"; exon_number "15";
chr4	StringTie	exon	75800351	75800469	1000	+	.	gene_id "MSTRG.136982"; transcript_id "MSTRG.136982.10"; exon_number "16";
chr4	StringTie	exon	75800618	75800799	1000	+	.	gene_id "MSTRG.136982"; transcript_id "MSTRG.136982.10"; exon_number "17";
chr4	StringTie	exon	75801079	75801200	1000	+	.	gene_id "MSTRG.136982"; transcript_id "MSTRG.136982.10"; exon_number "18";
chr4	StringTie	exon	75804134	75804272	1000	+	.	gene_id "MSTRG.136982"; transcript_id "MSTRG.136982.10"; exon_number "19";
chr4	StringTie	exon	75805140	75805303	1000	+	.	gene_id "MSTRG.136982"; transcript_id "MSTRG.136982.10"; exon_number "20";
chr4	StringTie	exon	75806486	75806572	1000	+	.	gene_id "MSTRG.136982"; transcript_id "MSTRG.136982.10"; exon_number "21";
chr4	StringTie	exon	75808953	75809051	1000	+	.	gene_id "MSTRG.136982"; transcript_id "MSTRG.136982.10"; exon_number "22";
chr4	StringTie	exon	75810432	75810539	1000	+	.	gene_id "MSTRG.136982"; transcript_id "MSTRG.136982.10"; exon_number "23";
chr4	StringTie	exon	75812160	75812375	1000	+	.	gene_id "MSTRG.136982"; transcript_id "MSTRG.136982.10"; exon_number "24";
chr4	StringTie	exon	75813206	75814278	1000	+	.	gene_id "MSTRG.136982"; transcript_id "MSTRG.136982.10"; exon_number "25";
chr4	StringTie	transcript	75724535	75814423	1000	+	.	gene_id "MSTRG.136982"; transcript_id "MSTRG.136982.11";
chr4	StringTie	exon	75724535	75724885	1000	+	.	gene_id "MSTRG.136982"; transcript_id "MSTRG.136982.11"; exon_number "1";
chr4	StringTie	exon	75747953	75748050	1000	+	.	gene_id "MSTRG.136982"; transcript_id "MSTRG.136982.11"; exon_number "2";
chr4	StringTie	exon	75752373	75752459	1000	+	.	gene_id "MSTRG.136982"; transcript_id "MSTRG.136982.11"; exon_number "3";
chr4	StringTie	exon	75752540	75752604	1000	+	.	gene_id "MSTRG.136982"; transcript_id "MSTRG.136982.11"; exon_number "4";
chr4	StringTie	exon	75757497	75757573	1000	+	.	gene_id "MSTRG.136982"; transcript_id "MSTRG.136982.11"; exon_number "5";
chr4	StringTie	exon	75770439	75770539	1000	+	.	gene_id "MSTRG.136982"; transcript_id "MSTRG.136982.11"; exon_number "6";
chr4	StringTie	exon	75770822	75770924	1000	+	.	gene_id "MSTRG.136982"; transcript_id "MSTRG.136982.11"; exon_number "7";
chr4	StringTie	exon	75771082	75771137	1000	+	.	gene_id "MSTRG.136982"; transcript_id "MSTRG.136982.11"; exon_number "8";
chr4	StringTie	exon	75774676	75774796	1000	+	.	gene_id "MSTRG.136982"; transcript_id "MSTRG.136982.11"; exon_number "9";
chr4	StringTie	exon	75782680	75782858	1000	+	.	gene_id "MSTRG.136982"; transcript_id "MSTRG.136982.11"; exon_number "10";
chr4	StringTie	exon	75787062	75787202	1000	+	.	gene_id "MSTRG.136982"; transcript_id "MSTRG.136982.11"; exon_number "11";
chr4	StringTie	exon	75790150	75790238	1000	+	.	gene_id "MSTRG.136982"; transcript_id "MSTRG.136982.11"; exon_number "12";
chr4	StringTie	exon	75790643	75790797	1000	+	.	gene_id "MSTRG.136982"; transcript_id "MSTRG.136982.11"; exon_number "13";
chr4	StringTie	exon	75793690	75793901	1000	+	.	gene_id "MSTRG.136982"; transcript_id "MSTRG.136982.11"; exon_number "14";
chr4	StringTie	exon	75799622	75799732	1000	+	.	gene_id "MSTRG.136982"; transcript_id "MSTRG.136982.11"; exon_number "15";
chr4	StringTie	exon	75800351	75800469	1000	+	.	gene_id "MSTRG.136982"; transcript_id "MSTRG.136982.11"; exon_number "16";
chr4	StringTie	exon	75800618	75800799	1000	+	.	gene_id "MSTRG.136982"; transcript_id "MSTRG.136982.11"; exon_number "17";
chr4	StringTie	exon	75801079	75801200	1000	+	.	gene_id "MSTRG.136982"; transcript_id "MSTRG.136982.11"; exon_number "18";
chr4	StringTie	exon	75804134	75804272	1000	+	.	gene_id "MSTRG.136982"; transcript_id "MSTRG.136982.11"; exon_number "19";
chr4	StringTie	exon	75805140	75805303	1000	+	.	gene_id "MSTRG.136982"; transcript_id "MSTRG.136982.11"; exon_number "20";
chr4	StringTie	exon	75806486	75806572	1000	+	.	gene_id "MSTRG.136982"; transcript_id "MSTRG.136982.11"; exon_number "21";
chr4	StringTie	exon	75808953	75809051	1000	+	.	gene_id "MSTRG.136982"; transcript_id "MSTRG.136982.11"; exon_number "22";
chr4	StringTie	exon	75810432	75810539	1000	+	.	gene_id "MSTRG.136982"; transcript_id "MSTRG.136982.11"; exon_number "23";
chr4	StringTie	exon	75812160	75812375	1000	+	.	gene_id "MSTRG.136982"; transcript_id "MSTRG.136982.11"; exon_number "24";
chr4	StringTie	exon	75813206	75814423	1000	+	.	gene_id "MSTRG.136982"; transcript_id "MSTRG.136982.11"; exon_number "25";
chr4	StringTie	transcript	75724535	75814654	1000	+	.	gene_id "MSTRG.136982"; transcript_id "MSTRG.136982.12";
chr4	StringTie	exon	75724535	75724885	1000	+	.	gene_id "MSTRG.136982"; transcript_id "MSTRG.136982.12"; exon_number "1";
chr4	StringTie	exon	75738523	75738620	1000	+	.	gene_id "MSTRG.136982"; transcript_id "MSTRG.136982.12"; exon_number "2";
chr4	StringTie	exon	75752373	75752459	1000	+	.	gene_id "MSTRG.136982"; transcript_id "MSTRG.136982.12"; exon_number "3";
chr4	StringTie	exon	75752540	75752604	1000	+	.	gene_id "MSTRG.136982"; transcript_id "MSTRG.136982.12"; exon_number "4";
chr4	StringTie	exon	75757497	75757573	1000	+	.	gene_id "MSTRG.136982"; transcript_id "MSTRG.136982.12"; exon_number "5";
chr4	StringTie	exon	75770439	75770539	1000	+	.	gene_id "MSTRG.136982"; transcript_id "MSTRG.136982.12"; exon_number "6";
chr4	StringTie	exon	75770822	75770924	1000	+	.	gene_id "MSTRG.136982"; transcript_id "MSTRG.136982.12"; exon_number "7";
chr4	StringTie	exon	75771082	75771137	1000	+	.	gene_id "MSTRG.136982"; transcript_id "MSTRG.136982.12"; exon_number "8";
chr4	StringTie	exon	75774676	75774796	1000	+	.	gene_id "MSTRG.136982"; transcript_id "MSTRG.136982.12"; exon_number "9";
chr4	StringTie	exon	75782680	75782858	1000	+	.	gene_id "MSTRG.136982"; transcript_id "MSTRG.136982.12"; exon_number "10";
chr4	StringTie	exon	75787062	75787202	1000	+	.	gene_id "MSTRG.136982"; transcript_id "MSTRG.136982.12"; exon_number "11";
chr4	StringTie	exon	75790150	75790238	1000	+	.	gene_id "MSTRG.136982"; transcript_id "MSTRG.136982.12"; exon_number "12";
chr4	StringTie	exon	75790643	75790797	1000	+	.	gene_id "MSTRG.136982"; transcript_id "MSTRG.136982.12"; exon_number "13";
chr4	StringTie	exon	75793696	75793901	1000	+	.	gene_id "MSTRG.136982"; transcript_id "MSTRG.136982.12"; exon_number "14";
chr4	StringTie	exon	75799622	75799732	1000	+	.	gene_id "MSTRG.136982"; transcript_id "MSTRG.136982.12"; exon_number "15";
chr4	StringTie	exon	75800351	75800469	1000	+	.	gene_id "MSTRG.136982"; transcript_id "MSTRG.136982.12"; exon_number "16";
chr4	StringTie	exon	75800618	75800799	1000	+	.	gene_id "MSTRG.136982"; transcript_id "MSTRG.136982.12"; exon_number "17";
chr4	StringTie	exon	75801079	75801200	1000	+	.	gene_id "MSTRG.136982"; transcript_id "MSTRG.136982.12"; exon_number "18";
chr4	StringTie	exon	75804134	75804272	1000	+	.	gene_id "MSTRG.136982"; transcript_id "MSTRG.136982.12"; exon_number "19";
chr4	StringTie	exon	75805140	75805303	1000	+	.	gene_id "MSTRG.136982"; transcript_id "MSTRG.136982.12"; exon_number "20";
chr4	StringTie	exon	75806486	75806572	1000	+	.	gene_id "MSTRG.136982"; transcript_id "MSTRG.136982.12"; exon_number "21";
chr4	StringTie	exon	75808953	75809051	1000	+	.	gene_id "MSTRG.136982"; transcript_id "MSTRG.136982.12"; exon_number "22";
chr4	StringTie	exon	75810432	75810539	1000	+	.	gene_id "MSTRG.136982"; transcript_id "MSTRG.136982.12"; exon_number "23";
chr4	StringTie	exon	75812160	75812375	1000	+	.	gene_id "MSTRG.136982"; transcript_id "MSTRG.136982.12"; exon_number "24";
chr4	StringTie	exon	75813206	75814654	1000	+	.	gene_id "MSTRG.136982"; transcript_id "MSTRG.136982.12"; exon_number "25";
chr4	StringTie	transcript	75724535	75814289	1000	+	.	gene_id "MSTRG.136982"; transcript_id "MSTRG.136982.13";
chr4	StringTie	exon	75724535	75724885	1000	+	.	gene_id "MSTRG.136982"; transcript_id "MSTRG.136982.13"; exon_number "1";
chr4	StringTie	exon	75747958	75748050	1000	+	.	gene_id "MSTRG.136982"; transcript_id "MSTRG.136982.13"; exon_number "2";
chr4	StringTie	exon	75752373	75752459	1000	+	.	gene_id "MSTRG.136982"; transcript_id "MSTRG.136982.13"; exon_number "3";
chr4	StringTie	exon	75752540	75752604	1000	+	.	gene_id "MSTRG.136982"; transcript_id "MSTRG.136982.13"; exon_number "4";
chr4	StringTie	exon	75757497	75757573	1000	+	.	gene_id "MSTRG.136982"; transcript_id "MSTRG.136982.13"; exon_number "5";
chr4	StringTie	exon	75770439	75770539	1000	+	.	gene_id "MSTRG.136982"; transcript_id "MSTRG.136982.13"; exon_number "6";
chr4	StringTie	exon	75770822	75770924	1000	+	.	gene_id "MSTRG.136982"; transcript_id "MSTRG.136982.13"; exon_number "7";
chr4	StringTie	exon	75771082	75771137	1000	+	.	gene_id "MSTRG.136982"; transcript_id "MSTRG.136982.13"; exon_number "8";
chr4	StringTie	exon	75774676	75774796	1000	+	.	gene_id "MSTRG.136982"; transcript_id "MSTRG.136982.13"; exon_number "9";
chr4	StringTie	exon	75782680	75782858	1000	+	.	gene_id "MSTRG.136982"; transcript_id "MSTRG.136982.13"; exon_number "10";
chr4	StringTie	exon	75787062	75787202	1000	+	.	gene_id "MSTRG.136982"; transcript_id "MSTRG.136982.13"; exon_number "11";
chr4	StringTie	exon	75790150	75790238	1000	+	.	gene_id "MSTRG.136982"; transcript_id "MSTRG.136982.13"; exon_number "12";
chr4	StringTie	exon	75790643	75790797	1000	+	.	gene_id "MSTRG.136982"; transcript_id "MSTRG.136982.13"; exon_number "13";
chr4	StringTie	exon	75793690	75793901	1000	+	.	gene_id "MSTRG.136982"; transcript_id "MSTRG.136982.13"; exon_number "14";
chr4	StringTie	exon	75799622	75799732	1000	+	.	gene_id "MSTRG.136982"; transcript_id "MSTRG.136982.13"; exon_number "15";
chr4	StringTie	exon	75800351	75800469	1000	+	.	gene_id "MSTRG.136982"; transcript_id "MSTRG.136982.13"; exon_number "16";
chr4	StringTie	exon	75800618	75800799	1000	+	.	gene_id "MSTRG.136982"; transcript_id "MSTRG.136982.13"; exon_number "17";
chr4	StringTie	exon	75801079	75801200	1000	+	.	gene_id "MSTRG.136982"; transcript_id "MSTRG.136982.13"; exon_number "18";
chr4	StringTie	exon	75804134	75804272	1000	+	.	gene_id "MSTRG.136982"; transcript_id "MSTRG.136982.13"; exon_number "19";
chr4	StringTie	exon	75805140	75805303	1000	+	.	gene_id "MSTRG.136982"; transcript_id "MSTRG.136982.13"; exon_number "20";
chr4	StringTie	exon	75806486	75806572	1000	+	.	gene_id "MSTRG.136982"; transcript_id "MSTRG.136982.13"; exon_number "21";
chr4	StringTie	exon	75808953	75809051	1000	+	.	gene_id "MSTRG.136982"; transcript_id "MSTRG.136982.13"; exon_number "22";
chr4	StringTie	exon	75810432	75810539	1000	+	.	gene_id "MSTRG.136982"; transcript_id "MSTRG.136982.13"; exon_number "23";
chr4	StringTie	exon	75812160	75812375	1000	+	.	gene_id "MSTRG.136982"; transcript_id "MSTRG.136982.13"; exon_number "24";
chr4	StringTie	exon	75813206	75814289	1000	+	.	gene_id "MSTRG.136982"; transcript_id "MSTRG.136982.13"; exon_number "25";
chr4	StringTie	transcript	75724536	75814931	1000	+	.	gene_id "MSTRG.136982"; transcript_id "MSTRG.136982.14";
chr4	StringTie	exon	75724536	75724885	1000	+	.	gene_id "MSTRG.136982"; transcript_id "MSTRG.136982.14"; exon_number "1";
chr4	StringTie	exon	75747932	75748050	1000	+	.	gene_id "MSTRG.136982"; transcript_id "MSTRG.136982.14"; exon_number "2";
chr4	StringTie	exon	75752373	75752459	1000	+	.	gene_id "MSTRG.136982"; transcript_id "MSTRG.136982.14"; exon_number "3";
chr4	StringTie	exon	75752540	75752604	1000	+	.	gene_id "MSTRG.136982"; transcript_id "MSTRG.136982.14"; exon_number "4";
chr4	StringTie	exon	75757497	75757573	1000	+	.	gene_id "MSTRG.136982"; transcript_id "MSTRG.136982.14"; exon_number "5";
chr4	StringTie	exon	75770439	75770539	1000	+	.	gene_id "MSTRG.136982"; transcript_id "MSTRG.136982.14"; exon_number "6";
chr4	StringTie	exon	75770822	75770924	1000	+	.	gene_id "MSTRG.136982"; transcript_id "MSTRG.136982.14"; exon_number "7";
chr4	StringTie	exon	75771082	75771137	1000	+	.	gene_id "MSTRG.136982"; transcript_id "MSTRG.136982.14"; exon_number "8";
chr4	StringTie	exon	75774676	75774796	1000	+	.	gene_id "MSTRG.136982"; transcript_id "MSTRG.136982.14"; exon_number "9";
chr4	StringTie	exon	75782680	75782858	1000	+	.	gene_id "MSTRG.136982"; transcript_id "MSTRG.136982.14"; exon_number "10";
chr4	StringTie	exon	75787062	75787202	1000	+	.	gene_id "MSTRG.136982"; transcript_id "MSTRG.136982.14"; exon_number "11";
chr4	StringTie	exon	75790150	75790238	1000	+	.	gene_id "MSTRG.136982"; transcript_id "MSTRG.136982.14"; exon_number "12";
chr4	StringTie	exon	75790643	75790797	1000	+	.	gene_id "MSTRG.136982"; transcript_id "MSTRG.136982.14"; exon_number "13";
chr4	StringTie	exon	75793690	75793901	1000	+	.	gene_id "MSTRG.136982"; transcript_id "MSTRG.136982.14"; exon_number "14";
chr4	StringTie	exon	75795336	75795356	1000	+	.	gene_id "MSTRG.136982"; transcript_id "MSTRG.136982.14"; exon_number "15";
chr4	StringTie	exon	75799622	75799732	1000	+	.	gene_id "MSTRG.136982"; transcript_id "MSTRG.136982.14"; exon_number "16";
chr4	StringTie	exon	75800351	75800469	1000	+	.	gene_id "MSTRG.136982"; transcript_id "MSTRG.136982.14"; exon_number "17";
chr4	StringTie	exon	75800618	75800799	1000	+	.	gene_id "MSTRG.136982"; transcript_id "MSTRG.136982.14"; exon_number "18";
chr4	StringTie	exon	75801079	75801200	1000	+	.	gene_id "MSTRG.136982"; transcript_id "MSTRG.136982.14"; exon_number "19";
chr4	StringTie	exon	75804134	75804272	1000	+	.	gene_id "MSTRG.136982"; transcript_id "MSTRG.136982.14"; exon_number "20";
chr4	StringTie	exon	75805140	75805303	1000	+	.	gene_id "MSTRG.136982"; transcript_id "MSTRG.136982.14"; exon_number "21";
chr4	StringTie	exon	75806486	75806572	1000	+	.	gene_id "MSTRG.136982"; transcript_id "MSTRG.136982.14"; exon_number "22";
chr4	StringTie	exon	75808953	75809051	1000	+	.	gene_id "MSTRG.136982"; transcript_id "MSTRG.136982.14"; exon_number "23";
chr4	StringTie	exon	75810432	75810539	1000	+	.	gene_id "MSTRG.136982"; transcript_id "MSTRG.136982.14"; exon_number "24";
chr4	StringTie	exon	75812160	75812375	1000	+	.	gene_id "MSTRG.136982"; transcript_id "MSTRG.136982.14"; exon_number "25";
chr4	StringTie	exon	75813206	75814931	1000	+	.	gene_id "MSTRG.136982"; transcript_id "MSTRG.136982.14"; exon_number "26";
chr4	StringTie	transcript	75724536	75814312	1000	+	.	gene_id "MSTRG.136982"; transcript_id "MSTRG.136982.15";
chr4	StringTie	exon	75724536	75724885	1000	+	.	gene_id "MSTRG.136982"; transcript_id "MSTRG.136982.15"; exon_number "1";
chr4	StringTie	exon	75752373	75752459	1000	+	.	gene_id "MSTRG.136982"; transcript_id "MSTRG.136982.15"; exon_number "2";
chr4	StringTie	exon	75752540	75752604	1000	+	.	gene_id "MSTRG.136982"; transcript_id "MSTRG.136982.15"; exon_number "3";
chr4	StringTie	exon	75757502	75757573	1000	+	.	gene_id "MSTRG.136982"; transcript_id "MSTRG.136982.15"; exon_number "4";
chr4	StringTie	exon	75770439	75770539	1000	+	.	gene_id "MSTRG.136982"; transcript_id "MSTRG.136982.15"; exon_number "5";
chr4	StringTie	exon	75770822	75770924	1000	+	.	gene_id "MSTRG.136982"; transcript_id "MSTRG.136982.15"; exon_number "6";
chr4	StringTie	exon	75771082	75771137	1000	+	.	gene_id "MSTRG.136982"; transcript_id "MSTRG.136982.15"; exon_number "7";
chr4	StringTie	exon	75774676	75774796	1000	+	.	gene_id "MSTRG.136982"; transcript_id "MSTRG.136982.15"; exon_number "8";
chr4	StringTie	exon	75782680	75782858	1000	+	.	gene_id "MSTRG.136982"; transcript_id "MSTRG.136982.15"; exon_number "9";
chr4	StringTie	exon	75787062	75787202	1000	+	.	gene_id "MSTRG.136982"; transcript_id "MSTRG.136982.15"; exon_number "10";
chr4	StringTie	exon	75790150	75790238	1000	+	.	gene_id "MSTRG.136982"; transcript_id "MSTRG.136982.15"; exon_number "11";
chr4	StringTie	exon	75790643	75790797	1000	+	.	gene_id "MSTRG.136982"; transcript_id "MSTRG.136982.15"; exon_number "12";
chr4	StringTie	exon	75793690	75793901	1000	+	.	gene_id "MSTRG.136982"; transcript_id "MSTRG.136982.15"; exon_number "13";
chr4	StringTie	exon	75799622	75799732	1000	+	.	gene_id "MSTRG.136982"; transcript_id "MSTRG.136982.15"; exon_number "14";
chr4	StringTie	exon	75800351	75800469	1000	+	.	gene_id "MSTRG.136982"; transcript_id "MSTRG.136982.15"; exon_number "15";
chr4	StringTie	exon	75800618	75800799	1000	+	.	gene_id "MSTRG.136982"; transcript_id "MSTRG.136982.15"; exon_number "16";
chr4	StringTie	exon	75801079	75801200	1000	+	.	gene_id "MSTRG.136982"; transcript_id "MSTRG.136982.15"; exon_number "17";
chr4	StringTie	exon	75804134	75804272	1000	+	.	gene_id "MSTRG.136982"; transcript_id "MSTRG.136982.15"; exon_number "18";
chr4	StringTie	exon	75805140	75805303	1000	+	.	gene_id "MSTRG.136982"; transcript_id "MSTRG.136982.15"; exon_number "19";
chr4	StringTie	exon	75806486	75806572	1000	+	.	gene_id "MSTRG.136982"; transcript_id "MSTRG.136982.15"; exon_number "20";
chr4	StringTie	exon	75808953	75809051	1000	+	.	gene_id "MSTRG.136982"; transcript_id "MSTRG.136982.15"; exon_number "21";
chr4	StringTie	exon	75810432	75810539	1000	+	.	gene_id "MSTRG.136982"; transcript_id "MSTRG.136982.15"; exon_number "22";
chr4	StringTie	exon	75812160	75812375	1000	+	.	gene_id "MSTRG.136982"; transcript_id "MSTRG.136982.15"; exon_number "23";
chr4	StringTie	exon	75813206	75814312	1000	+	.	gene_id "MSTRG.136982"; transcript_id "MSTRG.136982.15"; exon_number "24";
chr4	StringTie	transcript	75724548	75814418	1000	+	.	gene_id "MSTRG.136982"; transcript_id "MSTRG.136982.16";
chr4	StringTie	exon	75724548	75724885	1000	+	.	gene_id "MSTRG.136982"; transcript_id "MSTRG.136982.16"; exon_number "1";
chr4	StringTie	exon	75747932	75748050	1000	+	.	gene_id "MSTRG.136982"; transcript_id "MSTRG.136982.16"; exon_number "2";
chr4	StringTie	exon	75752373	75752459	1000	+	.	gene_id "MSTRG.136982"; transcript_id "MSTRG.136982.16"; exon_number "3";
chr4	StringTie	exon	75752540	75752604	1000	+	.	gene_id "MSTRG.136982"; transcript_id "MSTRG.136982.16"; exon_number "4";
chr4	StringTie	exon	75757497	75757573	1000	+	.	gene_id "MSTRG.136982"; transcript_id "MSTRG.136982.16"; exon_number "5";
chr4	StringTie	exon	75770439	75770539	1000	+	.	gene_id "MSTRG.136982"; transcript_id "MSTRG.136982.16"; exon_number "6";
chr4	StringTie	exon	75770822	75770924	1000	+	.	gene_id "MSTRG.136982"; transcript_id "MSTRG.136982.16"; exon_number "7";
chr4	StringTie	exon	75771082	75771137	1000	+	.	gene_id "MSTRG.136982"; transcript_id "MSTRG.136982.16"; exon_number "8";
chr4	StringTie	exon	75774676	75774796	1000	+	.	gene_id "MSTRG.136982"; transcript_id "MSTRG.136982.16"; exon_number "9";
chr4	StringTie	exon	75782680	75782858	1000	+	.	gene_id "MSTRG.136982"; transcript_id "MSTRG.136982.16"; exon_number "10";
chr4	StringTie	exon	75787062	75787202	1000	+	.	gene_id "MSTRG.136982"; transcript_id "MSTRG.136982.16"; exon_number "11";
chr4	StringTie	exon	75790150	75790238	1000	+	.	gene_id "MSTRG.136982"; transcript_id "MSTRG.136982.16"; exon_number "12";
chr4	StringTie	exon	75790643	75790797	1000	+	.	gene_id "MSTRG.136982"; transcript_id "MSTRG.136982.16"; exon_number "13";
chr4	StringTie	exon	75793690	75793901	1000	+	.	gene_id "MSTRG.136982"; transcript_id "MSTRG.136982.16"; exon_number "14";
chr4	StringTie	exon	75799622	75799732	1000	+	.	gene_id "MSTRG.136982"; transcript_id "MSTRG.136982.16"; exon_number "15";
chr4	StringTie	exon	75800351	75800469	1000	+	.	gene_id "MSTRG.136982"; transcript_id "MSTRG.136982.16"; exon_number "16";
chr4	StringTie	exon	75800618	75800799	1000	+	.	gene_id "MSTRG.136982"; transcript_id "MSTRG.136982.16"; exon_number "17";
chr4	StringTie	exon	75801079	75801200	1000	+	.	gene_id "MSTRG.136982"; transcript_id "MSTRG.136982.16"; exon_number "18";
chr4	StringTie	exon	75804134	75804272	1000	+	.	gene_id "MSTRG.136982"; transcript_id "MSTRG.136982.16"; exon_number "19";
chr4	StringTie	exon	75805140	75805303	1000	+	.	gene_id "MSTRG.136982"; transcript_id "MSTRG.136982.16"; exon_number "20";
chr4	StringTie	exon	75806486	75806572	1000	+	.	gene_id "MSTRG.136982"; transcript_id "MSTRG.136982.16"; exon_number "21";
chr4	StringTie	exon	75808953	75809051	1000	+	.	gene_id "MSTRG.136982"; transcript_id "MSTRG.136982.16"; exon_number "22";
chr4	StringTie	exon	75810432	75810539	1000	+	.	gene_id "MSTRG.136982"; transcript_id "MSTRG.136982.16"; exon_number "23";
chr4	StringTie	exon	75812160	75812375	1000	+	.	gene_id "MSTRG.136982"; transcript_id "MSTRG.136982.16"; exon_number "24";
chr4	StringTie	exon	75813206	75814418	1000	+	.	gene_id "MSTRG.136982"; transcript_id "MSTRG.136982.16"; exon_number "25";
chr4	StringTie	transcript	75724563	75814289	1000	+	.	gene_id "MSTRG.136982"; transcript_id "MSTRG.136982.17";
chr4	StringTie	exon	75724563	75724885	1000	+	.	gene_id "MSTRG.136982"; transcript_id "MSTRG.136982.17"; exon_number "1";
chr4	StringTie	exon	75752373	75752459	1000	+	.	gene_id "MSTRG.136982"; transcript_id "MSTRG.136982.17"; exon_number "2";
chr4	StringTie	exon	75752540	75752604	1000	+	.	gene_id "MSTRG.136982"; transcript_id "MSTRG.136982.17"; exon_number "3";
chr4	StringTie	exon	75757497	75757573	1000	+	.	gene_id "MSTRG.136982"; transcript_id "MSTRG.136982.17"; exon_number "4";
chr4	StringTie	exon	75760594	75760605	1000	+	.	gene_id "MSTRG.136982"; transcript_id "MSTRG.136982.17"; exon_number "5";
chr4	StringTie	exon	75770439	75770539	1000	+	.	gene_id "MSTRG.136982"; transcript_id "MSTRG.136982.17"; exon_number "6";
chr4	StringTie	exon	75770822	75770924	1000	+	.	gene_id "MSTRG.136982"; transcript_id "MSTRG.136982.17"; exon_number "7";
chr4	StringTie	exon	75771082	75771137	1000	+	.	gene_id "MSTRG.136982"; transcript_id "MSTRG.136982.17"; exon_number "8";
chr4	StringTie	exon	75774676	75774796	1000	+	.	gene_id "MSTRG.136982"; transcript_id "MSTRG.136982.17"; exon_number "9";
chr4	StringTie	exon	75800358	75800469	1000	+	.	gene_id "MSTRG.136982"; transcript_id "MSTRG.136982.17"; exon_number "10";
chr4	StringTie	exon	75800618	75800799	1000	+	.	gene_id "MSTRG.136982"; transcript_id "MSTRG.136982.17"; exon_number "11";
chr4	StringTie	exon	75801079	75801200	1000	+	.	gene_id "MSTRG.136982"; transcript_id "MSTRG.136982.17"; exon_number "12";
chr4	StringTie	exon	75804134	75804272	1000	+	.	gene_id "MSTRG.136982"; transcript_id "MSTRG.136982.17"; exon_number "13";
chr4	StringTie	exon	75805140	75805303	1000	+	.	gene_id "MSTRG.136982"; transcript_id "MSTRG.136982.17"; exon_number "14";
chr4	StringTie	exon	75806486	75806572	1000	+	.	gene_id "MSTRG.136982"; transcript_id "MSTRG.136982.17"; exon_number "15";
chr4	StringTie	exon	75808953	75809051	1000	+	.	gene_id "MSTRG.136982"; transcript_id "MSTRG.136982.17"; exon_number "16";
chr4	StringTie	exon	75810432	75810539	1000	+	.	gene_id "MSTRG.136982"; transcript_id "MSTRG.136982.17"; exon_number "17";
chr4	StringTie	exon	75812160	75812375	1000	+	.	gene_id "MSTRG.136982"; transcript_id "MSTRG.136982.17"; exon_number "18";
chr4	StringTie	exon	75813206	75814289	1000	+	.	gene_id "MSTRG.136982"; transcript_id "MSTRG.136982.17"; exon_number "19";
chr4	StringTie	transcript	75724589	75814289	1000	+	.	gene_id "MSTRG.136982"; transcript_id "MSTRG.136982.18";
chr4	StringTie	exon	75724589	75724885	1000	+	.	gene_id "MSTRG.136982"; transcript_id "MSTRG.136982.18"; exon_number "1";
chr4	StringTie	exon	75752373	75752459	1000	+	.	gene_id "MSTRG.136982"; transcript_id "MSTRG.136982.18"; exon_number "2";
chr4	StringTie	exon	75752540	75752604	1000	+	.	gene_id "MSTRG.136982"; transcript_id "MSTRG.136982.18"; exon_number "3";
chr4	StringTie	exon	75770439	75770539	1000	+	.	gene_id "MSTRG.136982"; transcript_id "MSTRG.136982.18"; exon_number "4";
chr4	StringTie	exon	75770822	75770924	1000	+	.	gene_id "MSTRG.136982"; transcript_id "MSTRG.136982.18"; exon_number "5";
chr4	StringTie	exon	75771082	75771137	1000	+	.	gene_id "MSTRG.136982"; transcript_id "MSTRG.136982.18"; exon_number "6";
chr4	StringTie	exon	75774676	75774796	1000	+	.	gene_id "MSTRG.136982"; transcript_id "MSTRG.136982.18"; exon_number "7";
chr4	StringTie	exon	75782680	75782858	1000	+	.	gene_id "MSTRG.136982"; transcript_id "MSTRG.136982.18"; exon_number "8";
chr4	StringTie	exon	75787062	75787202	1000	+	.	gene_id "MSTRG.136982"; transcript_id "MSTRG.136982.18"; exon_number "9";
chr4	StringTie	exon	75790150	75790238	1000	+	.	gene_id "MSTRG.136982"; transcript_id "MSTRG.136982.18"; exon_number "10";
chr4	StringTie	exon	75790643	75790797	1000	+	.	gene_id "MSTRG.136982"; transcript_id "MSTRG.136982.18"; exon_number "11";
chr4	StringTie	exon	75793696	75793901	1000	+	.	gene_id "MSTRG.136982"; transcript_id "MSTRG.136982.18"; exon_number "12";
chr4	StringTie	exon	75799622	75799732	1000	+	.	gene_id "MSTRG.136982"; transcript_id "MSTRG.136982.18"; exon_number "13";
chr4	StringTie	exon	75800351	75800469	1000	+	.	gene_id "MSTRG.136982"; transcript_id "MSTRG.136982.18"; exon_number "14";
chr4	StringTie	exon	75800618	75800799	1000	+	.	gene_id "MSTRG.136982"; transcript_id "MSTRG.136982.18"; exon_number "15";
chr4	StringTie	exon	75801079	75801200	1000	+	.	gene_id "MSTRG.136982"; transcript_id "MSTRG.136982.18"; exon_number "16";
chr4	StringTie	exon	75804134	75804272	1000	+	.	gene_id "MSTRG.136982"; transcript_id "MSTRG.136982.18"; exon_number "17";
chr4	StringTie	exon	75805140	75805303	1000	+	.	gene_id "MSTRG.136982"; transcript_id "MSTRG.136982.18"; exon_number "18";
chr4	StringTie	exon	75806486	75806572	1000	+	.	gene_id "MSTRG.136982"; transcript_id "MSTRG.136982.18"; exon_number "19";
chr4	StringTie	exon	75808953	75809051	1000	+	.	gene_id "MSTRG.136982"; transcript_id "MSTRG.136982.18"; exon_number "20";
chr4	StringTie	exon	75810432	75810539	1000	+	.	gene_id "MSTRG.136982"; transcript_id "MSTRG.136982.18"; exon_number "21";
chr4	StringTie	exon	75812160	75812375	1000	+	.	gene_id "MSTRG.136982"; transcript_id "MSTRG.136982.18"; exon_number "22";
chr4	StringTie	exon	75813206	75814289	1000	+	.	gene_id "MSTRG.136982"; transcript_id "MSTRG.136982.18"; exon_number "23";
chr4	StringTie	transcript	75724593	75814511	1000	+	.	gene_id "MSTRG.136982"; transcript_id "MSTRG.136982.19";
chr4	StringTie	exon	75724593	75724885	1000	+	.	gene_id "MSTRG.136982"; transcript_id "MSTRG.136982.19"; exon_number "1";
chr4	StringTie	exon	75747953	75748050	1000	+	.	gene_id "MSTRG.136982"; transcript_id "MSTRG.136982.19"; exon_number "2";
chr4	StringTie	exon	75752373	75752459	1000	+	.	gene_id "MSTRG.136982"; transcript_id "MSTRG.136982.19"; exon_number "3";
chr4	StringTie	exon	75752540	75752604	1000	+	.	gene_id "MSTRG.136982"; transcript_id "MSTRG.136982.19"; exon_number "4";
chr4	StringTie	exon	75757497	75757573	1000	+	.	gene_id "MSTRG.136982"; transcript_id "MSTRG.136982.19"; exon_number "5";
chr4	StringTie	exon	75770439	75770539	1000	+	.	gene_id "MSTRG.136982"; transcript_id "MSTRG.136982.19"; exon_number "6";
chr4	StringTie	exon	75770822	75770924	1000	+	.	gene_id "MSTRG.136982"; transcript_id "MSTRG.136982.19"; exon_number "7";
chr4	StringTie	exon	75771082	75771137	1000	+	.	gene_id "MSTRG.136982"; transcript_id "MSTRG.136982.19"; exon_number "8";
chr4	StringTie	exon	75774676	75774796	1000	+	.	gene_id "MSTRG.136982"; transcript_id "MSTRG.136982.19"; exon_number "9";
chr4	StringTie	exon	75782680	75782858	1000	+	.	gene_id "MSTRG.136982"; transcript_id "MSTRG.136982.19"; exon_number "10";
chr4	StringTie	exon	75787062	75787202	1000	+	.	gene_id "MSTRG.136982"; transcript_id "MSTRG.136982.19"; exon_number "11";
chr4	StringTie	exon	75790150	75790238	1000	+	.	gene_id "MSTRG.136982"; transcript_id "MSTRG.136982.19"; exon_number "12";
chr4	StringTie	exon	75790643	75790797	1000	+	.	gene_id "MSTRG.136982"; transcript_id "MSTRG.136982.19"; exon_number "13";
chr4	StringTie	exon	75793696	75793901	1000	+	.	gene_id "MSTRG.136982"; transcript_id "MSTRG.136982.19"; exon_number "14";
chr4	StringTie	exon	75799622	75799732	1000	+	.	gene_id "MSTRG.136982"; transcript_id "MSTRG.136982.19"; exon_number "15";
chr4	StringTie	exon	75800351	75800469	1000	+	.	gene_id "MSTRG.136982"; transcript_id "MSTRG.136982.19"; exon_number "16";
chr4	StringTie	exon	75800618	75800799	1000	+	.	gene_id "MSTRG.136982"; transcript_id "MSTRG.136982.19"; exon_number "17";
chr4	StringTie	exon	75801079	75801200	1000	+	.	gene_id "MSTRG.136982"; transcript_id "MSTRG.136982.19"; exon_number "18";
chr4	StringTie	exon	75804134	75804272	1000	+	.	gene_id "MSTRG.136982"; transcript_id "MSTRG.136982.19"; exon_number "19";
chr4	StringTie	exon	75805140	75805303	1000	+	.	gene_id "MSTRG.136982"; transcript_id "MSTRG.136982.19"; exon_number "20";
chr4	StringTie	exon	75806486	75806572	1000	+	.	gene_id "MSTRG.136982"; transcript_id "MSTRG.136982.19"; exon_number "21";
chr4	StringTie	exon	75808953	75809051	1000	+	.	gene_id "MSTRG.136982"; transcript_id "MSTRG.136982.19"; exon_number "22";
chr4	StringTie	exon	75810432	75810539	1000	+	.	gene_id "MSTRG.136982"; transcript_id "MSTRG.136982.19"; exon_number "23";
chr4	StringTie	exon	75812160	75812375	1000	+	.	gene_id "MSTRG.136982"; transcript_id "MSTRG.136982.19"; exon_number "24";
chr4	StringTie	exon	75813206	75814511	1000	+	.	gene_id "MSTRG.136982"; transcript_id "MSTRG.136982.19"; exon_number "25";
chr4	StringTie	transcript	75724521	75814458	1000	+	.	gene_id "MSTRG.136982"; transcript_id "MSTRG.136982.2";
chr4	StringTie	exon	75724521	75724885	1000	+	.	gene_id "MSTRG.136982"; transcript_id "MSTRG.136982.2"; exon_number "1";
chr4	StringTie	exon	75752373	75752459	1000	+	.	gene_id "MSTRG.136982"; transcript_id "MSTRG.136982.2"; exon_number "2";
chr4	StringTie	exon	75752540	75752604	1000	+	.	gene_id "MSTRG.136982"; transcript_id "MSTRG.136982.2"; exon_number "3";
chr4	StringTie	exon	75757497	75757573	1000	+	.	gene_id "MSTRG.136982"; transcript_id "MSTRG.136982.2"; exon_number "4";
chr4	StringTie	exon	75770439	75770539	1000	+	.	gene_id "MSTRG.136982"; transcript_id "MSTRG.136982.2"; exon_number "5";
chr4	StringTie	exon	75770822	75770924	1000	+	.	gene_id "MSTRG.136982"; transcript_id "MSTRG.136982.2"; exon_number "6";
chr4	StringTie	exon	75771082	75771137	1000	+	.	gene_id "MSTRG.136982"; transcript_id "MSTRG.136982.2"; exon_number "7";
chr4	StringTie	exon	75774676	75774796	1000	+	.	gene_id "MSTRG.136982"; transcript_id "MSTRG.136982.2"; exon_number "8";
chr4	StringTie	exon	75782680	75782858	1000	+	.	gene_id "MSTRG.136982"; transcript_id "MSTRG.136982.2"; exon_number "9";
chr4	StringTie	exon	75787062	75787202	1000	+	.	gene_id "MSTRG.136982"; transcript_id "MSTRG.136982.2"; exon_number "10";
chr4	StringTie	exon	75790150	75790238	1000	+	.	gene_id "MSTRG.136982"; transcript_id "MSTRG.136982.2"; exon_number "11";
chr4	StringTie	exon	75790643	75790797	1000	+	.	gene_id "MSTRG.136982"; transcript_id "MSTRG.136982.2"; exon_number "12";
chr4	StringTie	exon	75793690	75793901	1000	+	.	gene_id "MSTRG.136982"; transcript_id "MSTRG.136982.2"; exon_number "13";
chr4	StringTie	exon	75795336	75795356	1000	+	.	gene_id "MSTRG.136982"; transcript_id "MSTRG.136982.2"; exon_number "14";
chr4	StringTie	exon	75799622	75799732	1000	+	.	gene_id "MSTRG.136982"; transcript_id "MSTRG.136982.2"; exon_number "15";
chr4	StringTie	exon	75800351	75800469	1000	+	.	gene_id "MSTRG.136982"; transcript_id "MSTRG.136982.2"; exon_number "16";
chr4	StringTie	exon	75800618	75800799	1000	+	.	gene_id "MSTRG.136982"; transcript_id "MSTRG.136982.2"; exon_number "17";
chr4	StringTie	exon	75801079	75801200	1000	+	.	gene_id "MSTRG.136982"; transcript_id "MSTRG.136982.2"; exon_number "18";
chr4	StringTie	exon	75804134	75804272	1000	+	.	gene_id "MSTRG.136982"; transcript_id "MSTRG.136982.2"; exon_number "19";
chr4	StringTie	exon	75805140	75805303	1000	+	.	gene_id "MSTRG.136982"; transcript_id "MSTRG.136982.2"; exon_number "20";
chr4	StringTie	exon	75806486	75806572	1000	+	.	gene_id "MSTRG.136982"; transcript_id "MSTRG.136982.2"; exon_number "21";
chr4	StringTie	exon	75808953	75809051	1000	+	.	gene_id "MSTRG.136982"; transcript_id "MSTRG.136982.2"; exon_number "22";
chr4	StringTie	exon	75810432	75810539	1000	+	.	gene_id "MSTRG.136982"; transcript_id "MSTRG.136982.2"; exon_number "23";
chr4	StringTie	exon	75812160	75812375	1000	+	.	gene_id "MSTRG.136982"; transcript_id "MSTRG.136982.2"; exon_number "24";
chr4	StringTie	exon	75813206	75814458	1000	+	.	gene_id "MSTRG.136982"; transcript_id "MSTRG.136982.2"; exon_number "25";
chr4	StringTie	transcript	75724593	75814275	1000	+	.	gene_id "MSTRG.136982"; transcript_id "MSTRG.136982.20";
chr4	StringTie	exon	75724593	75724885	1000	+	.	gene_id "MSTRG.136982"; transcript_id "MSTRG.136982.20"; exon_number "1";
chr4	StringTie	exon	75752373	75752459	1000	+	.	gene_id "MSTRG.136982"; transcript_id "MSTRG.136982.20"; exon_number "2";
chr4	StringTie	exon	75752540	75752604	1000	+	.	gene_id "MSTRG.136982"; transcript_id "MSTRG.136982.20"; exon_number "3";
chr4	StringTie	exon	75757497	75757573	1000	+	.	gene_id "MSTRG.136982"; transcript_id "MSTRG.136982.20"; exon_number "4";
chr4	StringTie	exon	75770439	75770539	1000	+	.	gene_id "MSTRG.136982"; transcript_id "MSTRG.136982.20"; exon_number "5";
chr4	StringTie	exon	75770822	75770924	1000	+	.	gene_id "MSTRG.136982"; transcript_id "MSTRG.136982.20"; exon_number "6";
chr4	StringTie	exon	75771082	75771137	1000	+	.	gene_id "MSTRG.136982"; transcript_id "MSTRG.136982.20"; exon_number "7";
chr4	StringTie	exon	75774676	75774796	1000	+	.	gene_id "MSTRG.136982"; transcript_id "MSTRG.136982.20"; exon_number "8";
chr4	StringTie	exon	75782686	75782858	1000	+	.	gene_id "MSTRG.136982"; transcript_id "MSTRG.136982.20"; exon_number "9";
chr4	StringTie	exon	75787062	75787202	1000	+	.	gene_id "MSTRG.136982"; transcript_id "MSTRG.136982.20"; exon_number "10";
chr4	StringTie	exon	75790150	75790238	1000	+	.	gene_id "MSTRG.136982"; transcript_id "MSTRG.136982.20"; exon_number "11";
chr4	StringTie	exon	75790643	75790797	1000	+	.	gene_id "MSTRG.136982"; transcript_id "MSTRG.136982.20"; exon_number "12";
chr4	StringTie	exon	75793696	75793901	1000	+	.	gene_id "MSTRG.136982"; transcript_id "MSTRG.136982.20"; exon_number "13";
chr4	StringTie	exon	75795336	75795356	1000	+	.	gene_id "MSTRG.136982"; transcript_id "MSTRG.136982.20"; exon_number "14";
chr4	StringTie	exon	75799622	75799732	1000	+	.	gene_id "MSTRG.136982"; transcript_id "MSTRG.136982.20"; exon_number "15";
chr4	StringTie	exon	75800351	75800469	1000	+	.	gene_id "MSTRG.136982"; transcript_id "MSTRG.136982.20"; exon_number "16";
chr4	StringTie	exon	75800618	75800799	1000	+	.	gene_id "MSTRG.136982"; transcript_id "MSTRG.136982.20"; exon_number "17";
chr4	StringTie	exon	75801079	75801200	1000	+	.	gene_id "MSTRG.136982"; transcript_id "MSTRG.136982.20"; exon_number "18";
chr4	StringTie	exon	75804134	75804272	1000	+	.	gene_id "MSTRG.136982"; transcript_id "MSTRG.136982.20"; exon_number "19";
chr4	StringTie	exon	75805140	75805303	1000	+	.	gene_id "MSTRG.136982"; transcript_id "MSTRG.136982.20"; exon_number "20";
chr4	StringTie	exon	75806486	75806572	1000	+	.	gene_id "MSTRG.136982"; transcript_id "MSTRG.136982.20"; exon_number "21";
chr4	StringTie	exon	75808953	75809051	1000	+	.	gene_id "MSTRG.136982"; transcript_id "MSTRG.136982.20"; exon_number "22";
chr4	StringTie	exon	75810432	75810539	1000	+	.	gene_id "MSTRG.136982"; transcript_id "MSTRG.136982.20"; exon_number "23";
chr4	StringTie	exon	75812160	75812375	1000	+	.	gene_id "MSTRG.136982"; transcript_id "MSTRG.136982.20"; exon_number "24";
chr4	StringTie	exon	75813206	75814275	1000	+	.	gene_id "MSTRG.136982"; transcript_id "MSTRG.136982.20"; exon_number "25";
chr4	StringTie	transcript	75738585	75814450	1000	+	.	gene_id "MSTRG.136982"; transcript_id "MSTRG.136982.23";
chr4	StringTie	exon	75738585	75738620	1000	+	.	gene_id "MSTRG.136982"; transcript_id "MSTRG.136982.23"; exon_number "1";
chr4	StringTie	exon	75752373	75752459	1000	+	.	gene_id "MSTRG.136982"; transcript_id "MSTRG.136982.23"; exon_number "2";
chr4	StringTie	exon	75752540	75752604	1000	+	.	gene_id "MSTRG.136982"; transcript_id "MSTRG.136982.23"; exon_number "3";
chr4	StringTie	exon	75757497	75757573	1000	+	.	gene_id "MSTRG.136982"; transcript_id "MSTRG.136982.23"; exon_number "4";
chr4	StringTie	exon	75770439	75770539	1000	+	.	gene_id "MSTRG.136982"; transcript_id "MSTRG.136982.23"; exon_number "5";
chr4	StringTie	exon	75770822	75770924	1000	+	.	gene_id "MSTRG.136982"; transcript_id "MSTRG.136982.23"; exon_number "6";
chr4	StringTie	exon	75771082	75771137	1000	+	.	gene_id "MSTRG.136982"; transcript_id "MSTRG.136982.23"; exon_number "7";
chr4	StringTie	exon	75774676	75774796	1000	+	.	gene_id "MSTRG.136982"; transcript_id "MSTRG.136982.23"; exon_number "8";
chr4	StringTie	exon	75782680	75782858	1000	+	.	gene_id "MSTRG.136982"; transcript_id "MSTRG.136982.23"; exon_number "9";
chr4	StringTie	exon	75787062	75787202	1000	+	.	gene_id "MSTRG.136982"; transcript_id "MSTRG.136982.23"; exon_number "10";
chr4	StringTie	exon	75790150	75790238	1000	+	.	gene_id "MSTRG.136982"; transcript_id "MSTRG.136982.23"; exon_number "11";
chr4	StringTie	exon	75790643	75790797	1000	+	.	gene_id "MSTRG.136982"; transcript_id "MSTRG.136982.23"; exon_number "12";
chr4	StringTie	exon	75793690	75799732	1000	+	.	gene_id "MSTRG.136982"; transcript_id "MSTRG.136982.23"; exon_number "13";
chr4	StringTie	exon	75800351	75800469	1000	+	.	gene_id "MSTRG.136982"; transcript_id "MSTRG.136982.23"; exon_number "14";
chr4	StringTie	exon	75800618	75800799	1000	+	.	gene_id "MSTRG.136982"; transcript_id "MSTRG.136982.23"; exon_number "15";
chr4	StringTie	exon	75801079	75801200	1000	+	.	gene_id "MSTRG.136982"; transcript_id "MSTRG.136982.23"; exon_number "16";
chr4	StringTie	exon	75804134	75804272	1000	+	.	gene_id "MSTRG.136982"; transcript_id "MSTRG.136982.23"; exon_number "17";
chr4	StringTie	exon	75805140	75805303	1000	+	.	gene_id "MSTRG.136982"; transcript_id "MSTRG.136982.23"; exon_number "18";
chr4	StringTie	exon	75806486	75806572	1000	+	.	gene_id "MSTRG.136982"; transcript_id "MSTRG.136982.23"; exon_number "19";
chr4	StringTie	exon	75808953	75809051	1000	+	.	gene_id "MSTRG.136982"; transcript_id "MSTRG.136982.23"; exon_number "20";
chr4	StringTie	exon	75810432	75810539	1000	+	.	gene_id "MSTRG.136982"; transcript_id "MSTRG.136982.23"; exon_number "21";
chr4	StringTie	exon	75812160	75812375	1000	+	.	gene_id "MSTRG.136982"; transcript_id "MSTRG.136982.23"; exon_number "22";
chr4	StringTie	exon	75813206	75814450	1000	+	.	gene_id "MSTRG.136982"; transcript_id "MSTRG.136982.23"; exon_number "23";
chr4	StringTie	transcript	75738737	75814277	1000	+	.	gene_id "MSTRG.136982"; transcript_id "MSTRG.136982.24";
chr4	StringTie	exon	75738737	75738758	1000	+	.	gene_id "MSTRG.136982"; transcript_id "MSTRG.136982.24"; exon_number "1";
chr4	StringTie	exon	75752373	75752459	1000	+	.	gene_id "MSTRG.136982"; transcript_id "MSTRG.136982.24"; exon_number "2";
chr4	StringTie	exon	75752540	75752604	1000	+	.	gene_id "MSTRG.136982"; transcript_id "MSTRG.136982.24"; exon_number "3";
chr4	StringTie	exon	75757497	75757573	1000	+	.	gene_id "MSTRG.136982"; transcript_id "MSTRG.136982.24"; exon_number "4";
chr4	StringTie	exon	75770439	75770539	1000	+	.	gene_id "MSTRG.136982"; transcript_id "MSTRG.136982.24"; exon_number "5";
chr4	StringTie	exon	75770822	75770924	1000	+	.	gene_id "MSTRG.136982"; transcript_id "MSTRG.136982.24"; exon_number "6";
chr4	StringTie	exon	75771082	75771137	1000	+	.	gene_id "MSTRG.136982"; transcript_id "MSTRG.136982.24"; exon_number "7";
chr4	StringTie	exon	75774676	75774796	1000	+	.	gene_id "MSTRG.136982"; transcript_id "MSTRG.136982.24"; exon_number "8";
chr4	StringTie	exon	75782680	75782858	1000	+	.	gene_id "MSTRG.136982"; transcript_id "MSTRG.136982.24"; exon_number "9";
chr4	StringTie	exon	75787062	75787202	1000	+	.	gene_id "MSTRG.136982"; transcript_id "MSTRG.136982.24"; exon_number "10";
chr4	StringTie	exon	75790150	75790238	1000	+	.	gene_id "MSTRG.136982"; transcript_id "MSTRG.136982.24"; exon_number "11";
chr4	StringTie	exon	75790643	75790797	1000	+	.	gene_id "MSTRG.136982"; transcript_id "MSTRG.136982.24"; exon_number "12";
chr4	StringTie	exon	75793696	75793901	1000	+	.	gene_id "MSTRG.136982"; transcript_id "MSTRG.136982.24"; exon_number "13";
chr4	StringTie	exon	75799622	75799732	1000	+	.	gene_id "MSTRG.136982"; transcript_id "MSTRG.136982.24"; exon_number "14";
chr4	StringTie	exon	75800351	75800469	1000	+	.	gene_id "MSTRG.136982"; transcript_id "MSTRG.136982.24"; exon_number "15";
chr4	StringTie	exon	75800618	75800799	1000	+	.	gene_id "MSTRG.136982"; transcript_id "MSTRG.136982.24"; exon_number "16";
chr4	StringTie	exon	75801079	75801200	1000	+	.	gene_id "MSTRG.136982"; transcript_id "MSTRG.136982.24"; exon_number "17";
chr4	StringTie	exon	75804134	75804272	1000	+	.	gene_id "MSTRG.136982"; transcript_id "MSTRG.136982.24"; exon_number "18";
chr4	StringTie	exon	75805140	75805303	1000	+	.	gene_id "MSTRG.136982"; transcript_id "MSTRG.136982.24"; exon_number "19";
chr4	StringTie	exon	75806486	75806572	1000	+	.	gene_id "MSTRG.136982"; transcript_id "MSTRG.136982.24"; exon_number "20";
chr4	StringTie	exon	75808953	75809051	1000	+	.	gene_id "MSTRG.136982"; transcript_id "MSTRG.136982.24"; exon_number "21";
chr4	StringTie	exon	75810432	75810539	1000	+	.	gene_id "MSTRG.136982"; transcript_id "MSTRG.136982.24"; exon_number "22";
chr4	StringTie	exon	75812160	75812375	1000	+	.	gene_id "MSTRG.136982"; transcript_id "MSTRG.136982.24"; exon_number "23";
chr4	StringTie	exon	75813206	75814277	1000	+	.	gene_id "MSTRG.136982"; transcript_id "MSTRG.136982.24"; exon_number "24";
chr4	StringTie	transcript	75747899	75814489	1000	+	.	gene_id "MSTRG.136982"; transcript_id "MSTRG.136982.25";
chr4	StringTie	exon	75747899	75748050	1000	+	.	gene_id "MSTRG.136982"; transcript_id "MSTRG.136982.25"; exon_number "1";
chr4	StringTie	exon	75752373	75752459	1000	+	.	gene_id "MSTRG.136982"; transcript_id "MSTRG.136982.25"; exon_number "2";
chr4	StringTie	exon	75752540	75752604	1000	+	.	gene_id "MSTRG.136982"; transcript_id "MSTRG.136982.25"; exon_number "3";
chr4	StringTie	exon	75757497	75757573	1000	+	.	gene_id "MSTRG.136982"; transcript_id "MSTRG.136982.25"; exon_number "4";
chr4	StringTie	exon	75770439	75770539	1000	+	.	gene_id "MSTRG.136982"; transcript_id "MSTRG.136982.25"; exon_number "5";
chr4	StringTie	exon	75770822	75770924	1000	+	.	gene_id "MSTRG.136982"; transcript_id "MSTRG.136982.25"; exon_number "6";
chr4	StringTie	exon	75771082	75771137	1000	+	.	gene_id "MSTRG.136982"; transcript_id "MSTRG.136982.25"; exon_number "7";
chr4	StringTie	exon	75774676	75774796	1000	+	.	gene_id "MSTRG.136982"; transcript_id "MSTRG.136982.25"; exon_number "8";
chr4	StringTie	exon	75782680	75782858	1000	+	.	gene_id "MSTRG.136982"; transcript_id "MSTRG.136982.25"; exon_number "9";
chr4	StringTie	exon	75787062	75787202	1000	+	.	gene_id "MSTRG.136982"; transcript_id "MSTRG.136982.25"; exon_number "10";
chr4	StringTie	exon	75790150	75790238	1000	+	.	gene_id "MSTRG.136982"; transcript_id "MSTRG.136982.25"; exon_number "11";
chr4	StringTie	exon	75790643	75790797	1000	+	.	gene_id "MSTRG.136982"; transcript_id "MSTRG.136982.25"; exon_number "12";
chr4	StringTie	exon	75793696	75793901	1000	+	.	gene_id "MSTRG.136982"; transcript_id "MSTRG.136982.25"; exon_number "13";
chr4	StringTie	exon	75795336	75795356	1000	+	.	gene_id "MSTRG.136982"; transcript_id "MSTRG.136982.25"; exon_number "14";
chr4	StringTie	exon	75799622	75799732	1000	+	.	gene_id "MSTRG.136982"; transcript_id "MSTRG.136982.25"; exon_number "15";
chr4	StringTie	exon	75800351	75800469	1000	+	.	gene_id "MSTRG.136982"; transcript_id "MSTRG.136982.25"; exon_number "16";
chr4	StringTie	exon	75800618	75800799	1000	+	.	gene_id "MSTRG.136982"; transcript_id "MSTRG.136982.25"; exon_number "17";
chr4	StringTie	exon	75801079	75801200	1000	+	.	gene_id "MSTRG.136982"; transcript_id "MSTRG.136982.25"; exon_number "18";
chr4	StringTie	exon	75804134	75804272	1000	+	.	gene_id "MSTRG.136982"; transcript_id "MSTRG.136982.25"; exon_number "19";
chr4	StringTie	exon	75805140	75805303	1000	+	.	gene_id "MSTRG.136982"; transcript_id "MSTRG.136982.25"; exon_number "20";
chr4	StringTie	exon	75806486	75806572	1000	+	.	gene_id "MSTRG.136982"; transcript_id "MSTRG.136982.25"; exon_number "21";
chr4	StringTie	exon	75808953	75809051	1000	+	.	gene_id "MSTRG.136982"; transcript_id "MSTRG.136982.25"; exon_number "22";
chr4	StringTie	exon	75810432	75810539	1000	+	.	gene_id "MSTRG.136982"; transcript_id "MSTRG.136982.25"; exon_number "23";
chr4	StringTie	exon	75812160	75812375	1000	+	.	gene_id "MSTRG.136982"; transcript_id "MSTRG.136982.25"; exon_number "24";
chr4	StringTie	exon	75813206	75814489	1000	+	.	gene_id "MSTRG.136982"; transcript_id "MSTRG.136982.25"; exon_number "25";
chr4	StringTie	transcript	75748015	75814375	1000	+	.	gene_id "MSTRG.136982"; transcript_id "MSTRG.136982.26";
chr4	StringTie	exon	75748015	75748050	1000	+	.	gene_id "MSTRG.136982"; transcript_id "MSTRG.136982.26"; exon_number "1";
chr4	StringTie	exon	75752373	75752459	1000	+	.	gene_id "MSTRG.136982"; transcript_id "MSTRG.136982.26"; exon_number "2";
chr4	StringTie	exon	75752540	75752604	1000	+	.	gene_id "MSTRG.136982"; transcript_id "MSTRG.136982.26"; exon_number "3";
chr4	StringTie	exon	75757497	75757573	1000	+	.	gene_id "MSTRG.136982"; transcript_id "MSTRG.136982.26"; exon_number "4";
chr4	StringTie	exon	75770439	75770539	1000	+	.	gene_id "MSTRG.136982"; transcript_id "MSTRG.136982.26"; exon_number "5";
chr4	StringTie	exon	75770822	75770924	1000	+	.	gene_id "MSTRG.136982"; transcript_id "MSTRG.136982.26"; exon_number "6";
chr4	StringTie	exon	75771082	75771137	1000	+	.	gene_id "MSTRG.136982"; transcript_id "MSTRG.136982.26"; exon_number "7";
chr4	StringTie	exon	75774676	75774796	1000	+	.	gene_id "MSTRG.136982"; transcript_id "MSTRG.136982.26"; exon_number "8";
chr4	StringTie	exon	75800358	75800469	1000	+	.	gene_id "MSTRG.136982"; transcript_id "MSTRG.136982.26"; exon_number "9";
chr4	StringTie	exon	75800618	75800799	1000	+	.	gene_id "MSTRG.136982"; transcript_id "MSTRG.136982.26"; exon_number "10";
chr4	StringTie	exon	75801079	75801200	1000	+	.	gene_id "MSTRG.136982"; transcript_id "MSTRG.136982.26"; exon_number "11";
chr4	StringTie	exon	75804134	75804272	1000	+	.	gene_id "MSTRG.136982"; transcript_id "MSTRG.136982.26"; exon_number "12";
chr4	StringTie	exon	75805140	75805303	1000	+	.	gene_id "MSTRG.136982"; transcript_id "MSTRG.136982.26"; exon_number "13";
chr4	StringTie	exon	75806486	75806572	1000	+	.	gene_id "MSTRG.136982"; transcript_id "MSTRG.136982.26"; exon_number "14";
chr4	StringTie	exon	75808953	75809051	1000	+	.	gene_id "MSTRG.136982"; transcript_id "MSTRG.136982.26"; exon_number "15";
chr4	StringTie	exon	75810432	75810539	1000	+	.	gene_id "MSTRG.136982"; transcript_id "MSTRG.136982.26"; exon_number "16";
chr4	StringTie	exon	75812160	75812375	1000	+	.	gene_id "MSTRG.136982"; transcript_id "MSTRG.136982.26"; exon_number "17";
chr4	StringTie	exon	75813206	75814375	1000	+	.	gene_id "MSTRG.136982"; transcript_id "MSTRG.136982.26"; exon_number "18";
chr4	StringTie	transcript	75748612	75814357	1000	+	.	gene_id "MSTRG.136982"; transcript_id "MSTRG.136982.27";
chr4	StringTie	exon	75748612	75748630	1000	+	.	gene_id "MSTRG.136982"; transcript_id "MSTRG.136982.27"; exon_number "1";
chr4	StringTie	exon	75752373	75752459	1000	+	.	gene_id "MSTRG.136982"; transcript_id "MSTRG.136982.27"; exon_number "2";
chr4	StringTie	exon	75752540	75752604	1000	+	.	gene_id "MSTRG.136982"; transcript_id "MSTRG.136982.27"; exon_number "3";
chr4	StringTie	exon	75757497	75757573	1000	+	.	gene_id "MSTRG.136982"; transcript_id "MSTRG.136982.27"; exon_number "4";
chr4	StringTie	exon	75770439	75770539	1000	+	.	gene_id "MSTRG.136982"; transcript_id "MSTRG.136982.27"; exon_number "5";
chr4	StringTie	exon	75770822	75770924	1000	+	.	gene_id "MSTRG.136982"; transcript_id "MSTRG.136982.27"; exon_number "6";
chr4	StringTie	exon	75771082	75771137	1000	+	.	gene_id "MSTRG.136982"; transcript_id "MSTRG.136982.27"; exon_number "7";
chr4	StringTie	exon	75774676	75774796	1000	+	.	gene_id "MSTRG.136982"; transcript_id "MSTRG.136982.27"; exon_number "8";
chr4	StringTie	exon	75782680	75782858	1000	+	.	gene_id "MSTRG.136982"; transcript_id "MSTRG.136982.27"; exon_number "9";
chr4	StringTie	exon	75787062	75787202	1000	+	.	gene_id "MSTRG.136982"; transcript_id "MSTRG.136982.27"; exon_number "10";
chr4	StringTie	exon	75790150	75790238	1000	+	.	gene_id "MSTRG.136982"; transcript_id "MSTRG.136982.27"; exon_number "11";
chr4	StringTie	exon	75790643	75790797	1000	+	.	gene_id "MSTRG.136982"; transcript_id "MSTRG.136982.27"; exon_number "12";
chr4	StringTie	exon	75793690	75793901	1000	+	.	gene_id "MSTRG.136982"; transcript_id "MSTRG.136982.27"; exon_number "13";
chr4	StringTie	exon	75795336	75795356	1000	+	.	gene_id "MSTRG.136982"; transcript_id "MSTRG.136982.27"; exon_number "14";
chr4	StringTie	exon	75799622	75799732	1000	+	.	gene_id "MSTRG.136982"; transcript_id "MSTRG.136982.27"; exon_number "15";
chr4	StringTie	exon	75800351	75800469	1000	+	.	gene_id "MSTRG.136982"; transcript_id "MSTRG.136982.27"; exon_number "16";
chr4	StringTie	exon	75800618	75800799	1000	+	.	gene_id "MSTRG.136982"; transcript_id "MSTRG.136982.27"; exon_number "17";
chr4	StringTie	exon	75801079	75801200	1000	+	.	gene_id "MSTRG.136982"; transcript_id "MSTRG.136982.27"; exon_number "18";
chr4	StringTie	exon	75804134	75804272	1000	+	.	gene_id "MSTRG.136982"; transcript_id "MSTRG.136982.27"; exon_number "19";
chr4	StringTie	exon	75805140	75805303	1000	+	.	gene_id "MSTRG.136982"; transcript_id "MSTRG.136982.27"; exon_number "20";
chr4	StringTie	exon	75806486	75806572	1000	+	.	gene_id "MSTRG.136982"; transcript_id "MSTRG.136982.27"; exon_number "21";
chr4	StringTie	exon	75808953	75809051	1000	+	.	gene_id "MSTRG.136982"; transcript_id "MSTRG.136982.27"; exon_number "22";
chr4	StringTie	exon	75810432	75810539	1000	+	.	gene_id "MSTRG.136982"; transcript_id "MSTRG.136982.27"; exon_number "23";
chr4	StringTie	exon	75812160	75812375	1000	+	.	gene_id "MSTRG.136982"; transcript_id "MSTRG.136982.27"; exon_number "24";
chr4	StringTie	exon	75813206	75814357	1000	+	.	gene_id "MSTRG.136982"; transcript_id "MSTRG.136982.27"; exon_number "25";
chr4	StringTie	transcript	75752285	75814340	1000	+	.	gene_id "MSTRG.136982"; transcript_id "MSTRG.136982.28";
chr4	StringTie	exon	75752285	75752459	1000	+	.	gene_id "MSTRG.136982"; transcript_id "MSTRG.136982.28"; exon_number "1";
chr4	StringTie	exon	75752540	75752604	1000	+	.	gene_id "MSTRG.136982"; transcript_id "MSTRG.136982.28"; exon_number "2";
chr4	StringTie	exon	75757497	75757573	1000	+	.	gene_id "MSTRG.136982"; transcript_id "MSTRG.136982.28"; exon_number "3";
chr4	StringTie	exon	75770439	75770539	1000	+	.	gene_id "MSTRG.136982"; transcript_id "MSTRG.136982.28"; exon_number "4";
chr4	StringTie	exon	75770822	75770924	1000	+	.	gene_id "MSTRG.136982"; transcript_id "MSTRG.136982.28"; exon_number "5";
chr4	StringTie	exon	75771082	75771137	1000	+	.	gene_id "MSTRG.136982"; transcript_id "MSTRG.136982.28"; exon_number "6";
chr4	StringTie	exon	75774676	75774796	1000	+	.	gene_id "MSTRG.136982"; transcript_id "MSTRG.136982.28"; exon_number "7";
chr4	StringTie	exon	75782680	75782858	1000	+	.	gene_id "MSTRG.136982"; transcript_id "MSTRG.136982.28"; exon_number "8";
chr4	StringTie	exon	75787062	75787202	1000	+	.	gene_id "MSTRG.136982"; transcript_id "MSTRG.136982.28"; exon_number "9";
chr4	StringTie	exon	75790150	75790238	1000	+	.	gene_id "MSTRG.136982"; transcript_id "MSTRG.136982.28"; exon_number "10";
chr4	StringTie	exon	75790643	75790797	1000	+	.	gene_id "MSTRG.136982"; transcript_id "MSTRG.136982.28"; exon_number "11";
chr4	StringTie	exon	75793690	75793901	1000	+	.	gene_id "MSTRG.136982"; transcript_id "MSTRG.136982.28"; exon_number "12";
chr4	StringTie	exon	75800358	75800469	1000	+	.	gene_id "MSTRG.136982"; transcript_id "MSTRG.136982.28"; exon_number "13";
chr4	StringTie	exon	75800618	75800799	1000	+	.	gene_id "MSTRG.136982"; transcript_id "MSTRG.136982.28"; exon_number "14";
chr4	StringTie	exon	75801079	75801200	1000	+	.	gene_id "MSTRG.136982"; transcript_id "MSTRG.136982.28"; exon_number "15";
chr4	StringTie	exon	75804134	75804272	1000	+	.	gene_id "MSTRG.136982"; transcript_id "MSTRG.136982.28"; exon_number "16";
chr4	StringTie	exon	75805140	75805303	1000	+	.	gene_id "MSTRG.136982"; transcript_id "MSTRG.136982.28"; exon_number "17";
chr4	StringTie	exon	75806486	75806572	1000	+	.	gene_id "MSTRG.136982"; transcript_id "MSTRG.136982.28"; exon_number "18";
chr4	StringTie	exon	75808953	75809051	1000	+	.	gene_id "MSTRG.136982"; transcript_id "MSTRG.136982.28"; exon_number "19";
chr4	StringTie	exon	75810432	75810539	1000	+	.	gene_id "MSTRG.136982"; transcript_id "MSTRG.136982.28"; exon_number "20";
chr4	StringTie	exon	75812160	75812375	1000	+	.	gene_id "MSTRG.136982"; transcript_id "MSTRG.136982.28"; exon_number "21";
chr4	StringTie	exon	75813206	75814340	1000	+	.	gene_id "MSTRG.136982"; transcript_id "MSTRG.136982.28"; exon_number "22";
chr4	StringTie	transcript	75752372	75814289	1000	+	.	gene_id "MSTRG.136982"; transcript_id "MSTRG.136982.29";
chr4	StringTie	exon	75752372	75752459	1000	+	.	gene_id "MSTRG.136982"; transcript_id "MSTRG.136982.29"; exon_number "1";
chr4	StringTie	exon	75752540	75752604	1000	+	.	gene_id "MSTRG.136982"; transcript_id "MSTRG.136982.29"; exon_number "2";
chr4	StringTie	exon	75757502	75757573	1000	+	.	gene_id "MSTRG.136982"; transcript_id "MSTRG.136982.29"; exon_number "3";
chr4	StringTie	exon	75770439	75770539	1000	+	.	gene_id "MSTRG.136982"; transcript_id "MSTRG.136982.29"; exon_number "4";
chr4	StringTie	exon	75770822	75770924	1000	+	.	gene_id "MSTRG.136982"; transcript_id "MSTRG.136982.29"; exon_number "5";
chr4	StringTie	exon	75771082	75771137	1000	+	.	gene_id "MSTRG.136982"; transcript_id "MSTRG.136982.29"; exon_number "6";
chr4	StringTie	exon	75774676	75774796	1000	+	.	gene_id "MSTRG.136982"; transcript_id "MSTRG.136982.29"; exon_number "7";
chr4	StringTie	exon	75782680	75782858	1000	+	.	gene_id "MSTRG.136982"; transcript_id "MSTRG.136982.29"; exon_number "8";
chr4	StringTie	exon	75787062	75787202	1000	+	.	gene_id "MSTRG.136982"; transcript_id "MSTRG.136982.29"; exon_number "9";
chr4	StringTie	exon	75790150	75790238	1000	+	.	gene_id "MSTRG.136982"; transcript_id "MSTRG.136982.29"; exon_number "10";
chr4	StringTie	exon	75790643	75790797	1000	+	.	gene_id "MSTRG.136982"; transcript_id "MSTRG.136982.29"; exon_number "11";
chr4	StringTie	exon	75793696	75793901	1000	+	.	gene_id "MSTRG.136982"; transcript_id "MSTRG.136982.29"; exon_number "12";
chr4	StringTie	exon	75795336	75795356	1000	+	.	gene_id "MSTRG.136982"; transcript_id "MSTRG.136982.29"; exon_number "13";
chr4	StringTie	exon	75799622	75800469	1000	+	.	gene_id "MSTRG.136982"; transcript_id "MSTRG.136982.29"; exon_number "14";
chr4	StringTie	exon	75800618	75800799	1000	+	.	gene_id "MSTRG.136982"; transcript_id "MSTRG.136982.29"; exon_number "15";
chr4	StringTie	exon	75801079	75801200	1000	+	.	gene_id "MSTRG.136982"; transcript_id "MSTRG.136982.29"; exon_number "16";
chr4	StringTie	exon	75804134	75804272	1000	+	.	gene_id "MSTRG.136982"; transcript_id "MSTRG.136982.29"; exon_number "17";
chr4	StringTie	exon	75805140	75805303	1000	+	.	gene_id "MSTRG.136982"; transcript_id "MSTRG.136982.29"; exon_number "18";
chr4	StringTie	exon	75806486	75806572	1000	+	.	gene_id "MSTRG.136982"; transcript_id "MSTRG.136982.29"; exon_number "19";
chr4	StringTie	exon	75808953	75809051	1000	+	.	gene_id "MSTRG.136982"; transcript_id "MSTRG.136982.29"; exon_number "20";
chr4	StringTie	exon	75810432	75810539	1000	+	.	gene_id "MSTRG.136982"; transcript_id "MSTRG.136982.29"; exon_number "21";
chr4	StringTie	exon	75812160	75812375	1000	+	.	gene_id "MSTRG.136982"; transcript_id "MSTRG.136982.29"; exon_number "22";
chr4	StringTie	exon	75813206	75814289	1000	+	.	gene_id "MSTRG.136982"; transcript_id "MSTRG.136982.29"; exon_number "23";
chr4	StringTie	transcript	75724522	75814423	1000	+	.	gene_id "MSTRG.136982"; transcript_id "MSTRG.136982.3";
chr4	StringTie	exon	75724522	75724885	1000	+	.	gene_id "MSTRG.136982"; transcript_id "MSTRG.136982.3"; exon_number "1";
chr4	StringTie	exon	75752373	75752459	1000	+	.	gene_id "MSTRG.136982"; transcript_id "MSTRG.136982.3"; exon_number "2";
chr4	StringTie	exon	75752540	75752604	1000	+	.	gene_id "MSTRG.136982"; transcript_id "MSTRG.136982.3"; exon_number "3";
chr4	StringTie	exon	75757497	75757573	1000	+	.	gene_id "MSTRG.136982"; transcript_id "MSTRG.136982.3"; exon_number "4";
chr4	StringTie	exon	75760594	75760605	1000	+	.	gene_id "MSTRG.136982"; transcript_id "MSTRG.136982.3"; exon_number "5";
chr4	StringTie	exon	75770439	75770539	1000	+	.	gene_id "MSTRG.136982"; transcript_id "MSTRG.136982.3"; exon_number "6";
chr4	StringTie	exon	75770822	75770924	1000	+	.	gene_id "MSTRG.136982"; transcript_id "MSTRG.136982.3"; exon_number "7";
chr4	StringTie	exon	75771082	75771137	1000	+	.	gene_id "MSTRG.136982"; transcript_id "MSTRG.136982.3"; exon_number "8";
chr4	StringTie	exon	75774676	75774796	1000	+	.	gene_id "MSTRG.136982"; transcript_id "MSTRG.136982.3"; exon_number "9";
chr4	StringTie	exon	75782680	75782858	1000	+	.	gene_id "MSTRG.136982"; transcript_id "MSTRG.136982.3"; exon_number "10";
chr4	StringTie	exon	75787062	75787202	1000	+	.	gene_id "MSTRG.136982"; transcript_id "MSTRG.136982.3"; exon_number "11";
chr4	StringTie	exon	75790150	75790238	1000	+	.	gene_id "MSTRG.136982"; transcript_id "MSTRG.136982.3"; exon_number "12";
chr4	StringTie	exon	75790643	75790797	1000	+	.	gene_id "MSTRG.136982"; transcript_id "MSTRG.136982.3"; exon_number "13";
chr4	StringTie	exon	75793690	75793901	1000	+	.	gene_id "MSTRG.136982"; transcript_id "MSTRG.136982.3"; exon_number "14";
chr4	StringTie	exon	75799622	75799732	1000	+	.	gene_id "MSTRG.136982"; transcript_id "MSTRG.136982.3"; exon_number "15";
chr4	StringTie	exon	75800351	75800469	1000	+	.	gene_id "MSTRG.136982"; transcript_id "MSTRG.136982.3"; exon_number "16";
chr4	StringTie	exon	75800618	75800799	1000	+	.	gene_id "MSTRG.136982"; transcript_id "MSTRG.136982.3"; exon_number "17";
chr4	StringTie	exon	75801079	75801200	1000	+	.	gene_id "MSTRG.136982"; transcript_id "MSTRG.136982.3"; exon_number "18";
chr4	StringTie	exon	75804134	75804272	1000	+	.	gene_id "MSTRG.136982"; transcript_id "MSTRG.136982.3"; exon_number "19";
chr4	StringTie	exon	75805140	75805303	1000	+	.	gene_id "MSTRG.136982"; transcript_id "MSTRG.136982.3"; exon_number "20";
chr4	StringTie	exon	75806486	75806572	1000	+	.	gene_id "MSTRG.136982"; transcript_id "MSTRG.136982.3"; exon_number "21";
chr4	StringTie	exon	75808953	75809051	1000	+	.	gene_id "MSTRG.136982"; transcript_id "MSTRG.136982.3"; exon_number "22";
chr4	StringTie	exon	75810432	75810539	1000	+	.	gene_id "MSTRG.136982"; transcript_id "MSTRG.136982.3"; exon_number "23";
chr4	StringTie	exon	75812160	75812375	1000	+	.	gene_id "MSTRG.136982"; transcript_id "MSTRG.136982.3"; exon_number "24";
chr4	StringTie	exon	75813206	75814423	1000	+	.	gene_id "MSTRG.136982"; transcript_id "MSTRG.136982.3"; exon_number "25";
chr4	StringTie	transcript	75752538	75814275	1000	+	.	gene_id "MSTRG.136982"; transcript_id "MSTRG.136982.30";
chr4	StringTie	exon	75752538	75752604	1000	+	.	gene_id "MSTRG.136982"; transcript_id "MSTRG.136982.30"; exon_number "1";
chr4	StringTie	exon	75757502	75757573	1000	+	.	gene_id "MSTRG.136982"; transcript_id "MSTRG.136982.30"; exon_number "2";
chr4	StringTie	exon	75770439	75770539	1000	+	.	gene_id "MSTRG.136982"; transcript_id "MSTRG.136982.30"; exon_number "3";
chr4	StringTie	exon	75770822	75770924	1000	+	.	gene_id "MSTRG.136982"; transcript_id "MSTRG.136982.30"; exon_number "4";
chr4	StringTie	exon	75771082	75771137	1000	+	.	gene_id "MSTRG.136982"; transcript_id "MSTRG.136982.30"; exon_number "5";
chr4	StringTie	exon	75774676	75774796	1000	+	.	gene_id "MSTRG.136982"; transcript_id "MSTRG.136982.30"; exon_number "6";
chr4	StringTie	exon	75782680	75782858	1000	+	.	gene_id "MSTRG.136982"; transcript_id "MSTRG.136982.30"; exon_number "7";
chr4	StringTie	exon	75787062	75787202	1000	+	.	gene_id "MSTRG.136982"; transcript_id "MSTRG.136982.30"; exon_number "8";
chr4	StringTie	exon	75790150	75790238	1000	+	.	gene_id "MSTRG.136982"; transcript_id "MSTRG.136982.30"; exon_number "9";
chr4	StringTie	exon	75790643	75790797	1000	+	.	gene_id "MSTRG.136982"; transcript_id "MSTRG.136982.30"; exon_number "10";
chr4	StringTie	exon	75793696	75793901	1000	+	.	gene_id "MSTRG.136982"; transcript_id "MSTRG.136982.30"; exon_number "11";
chr4	StringTie	exon	75799622	75799732	1000	+	.	gene_id "MSTRG.136982"; transcript_id "MSTRG.136982.30"; exon_number "12";
chr4	StringTie	exon	75800351	75800469	1000	+	.	gene_id "MSTRG.136982"; transcript_id "MSTRG.136982.30"; exon_number "13";
chr4	StringTie	exon	75800618	75800799	1000	+	.	gene_id "MSTRG.136982"; transcript_id "MSTRG.136982.30"; exon_number "14";
chr4	StringTie	exon	75801079	75801200	1000	+	.	gene_id "MSTRG.136982"; transcript_id "MSTRG.136982.30"; exon_number "15";
chr4	StringTie	exon	75804134	75804272	1000	+	.	gene_id "MSTRG.136982"; transcript_id "MSTRG.136982.30"; exon_number "16";
chr4	StringTie	exon	75805140	75805303	1000	+	.	gene_id "MSTRG.136982"; transcript_id "MSTRG.136982.30"; exon_number "17";
chr4	StringTie	exon	75806486	75806572	1000	+	.	gene_id "MSTRG.136982"; transcript_id "MSTRG.136982.30"; exon_number "18";
chr4	StringTie	exon	75808953	75809051	1000	+	.	gene_id "MSTRG.136982"; transcript_id "MSTRG.136982.30"; exon_number "19";
chr4	StringTie	exon	75810432	75810539	1000	+	.	gene_id "MSTRG.136982"; transcript_id "MSTRG.136982.30"; exon_number "20";
chr4	StringTie	exon	75812160	75812375	1000	+	.	gene_id "MSTRG.136982"; transcript_id "MSTRG.136982.30"; exon_number "21";
chr4	StringTie	exon	75813206	75814275	1000	+	.	gene_id "MSTRG.136982"; transcript_id "MSTRG.136982.30"; exon_number "22";
chr4	StringTie	transcript	75761771	75814289	1000	+	.	gene_id "MSTRG.136982"; transcript_id "MSTRG.136982.31";
chr4	StringTie	exon	75761771	75761803	1000	+	.	gene_id "MSTRG.136982"; transcript_id "MSTRG.136982.31"; exon_number "1";
chr4	StringTie	exon	75770439	75770539	1000	+	.	gene_id "MSTRG.136982"; transcript_id "MSTRG.136982.31"; exon_number "2";
chr4	StringTie	exon	75770822	75770924	1000	+	.	gene_id "MSTRG.136982"; transcript_id "MSTRG.136982.31"; exon_number "3";
chr4	StringTie	exon	75771082	75771137	1000	+	.	gene_id "MSTRG.136982"; transcript_id "MSTRG.136982.31"; exon_number "4";
chr4	StringTie	exon	75774676	75774796	1000	+	.	gene_id "MSTRG.136982"; transcript_id "MSTRG.136982.31"; exon_number "5";
chr4	StringTie	exon	75782680	75782858	1000	+	.	gene_id "MSTRG.136982"; transcript_id "MSTRG.136982.31"; exon_number "6";
chr4	StringTie	exon	75787062	75787202	1000	+	.	gene_id "MSTRG.136982"; transcript_id "MSTRG.136982.31"; exon_number "7";
chr4	StringTie	exon	75790150	75790238	1000	+	.	gene_id "MSTRG.136982"; transcript_id "MSTRG.136982.31"; exon_number "8";
chr4	StringTie	exon	75790643	75790797	1000	+	.	gene_id "MSTRG.136982"; transcript_id "MSTRG.136982.31"; exon_number "9";
chr4	StringTie	exon	75793690	75793901	1000	+	.	gene_id "MSTRG.136982"; transcript_id "MSTRG.136982.31"; exon_number "10";
chr4	StringTie	exon	75799622	75799732	1000	+	.	gene_id "MSTRG.136982"; transcript_id "MSTRG.136982.31"; exon_number "11";
chr4	StringTie	exon	75800351	75800469	1000	+	.	gene_id "MSTRG.136982"; transcript_id "MSTRG.136982.31"; exon_number "12";
chr4	StringTie	exon	75800618	75800799	1000	+	.	gene_id "MSTRG.136982"; transcript_id "MSTRG.136982.31"; exon_number "13";
chr4	StringTie	exon	75801079	75801200	1000	+	.	gene_id "MSTRG.136982"; transcript_id "MSTRG.136982.31"; exon_number "14";
chr4	StringTie	exon	75804134	75804272	1000	+	.	gene_id "MSTRG.136982"; transcript_id "MSTRG.136982.31"; exon_number "15";
chr4	StringTie	exon	75805140	75805303	1000	+	.	gene_id "MSTRG.136982"; transcript_id "MSTRG.136982.31"; exon_number "16";
chr4	StringTie	exon	75806486	75806572	1000	+	.	gene_id "MSTRG.136982"; transcript_id "MSTRG.136982.31"; exon_number "17";
chr4	StringTie	exon	75808953	75809051	1000	+	.	gene_id "MSTRG.136982"; transcript_id "MSTRG.136982.31"; exon_number "18";
chr4	StringTie	exon	75810432	75810539	1000	+	.	gene_id "MSTRG.136982"; transcript_id "MSTRG.136982.31"; exon_number "19";
chr4	StringTie	exon	75812160	75812375	1000	+	.	gene_id "MSTRG.136982"; transcript_id "MSTRG.136982.31"; exon_number "20";
chr4	StringTie	exon	75813206	75814289	1000	+	.	gene_id "MSTRG.136982"; transcript_id "MSTRG.136982.31"; exon_number "21";
chr4	StringTie	transcript	75769285	75814304	1000	+	.	gene_id "MSTRG.136982"; transcript_id "MSTRG.136982.32";
chr4	StringTie	exon	75769285	75769353	1000	+	.	gene_id "MSTRG.136982"; transcript_id "MSTRG.136982.32"; exon_number "1";
chr4	StringTie	exon	75770439	75770539	1000	+	.	gene_id "MSTRG.136982"; transcript_id "MSTRG.136982.32"; exon_number "2";
chr4	StringTie	exon	75770822	75770924	1000	+	.	gene_id "MSTRG.136982"; transcript_id "MSTRG.136982.32"; exon_number "3";
chr4	StringTie	exon	75771082	75771137	1000	+	.	gene_id "MSTRG.136982"; transcript_id "MSTRG.136982.32"; exon_number "4";
chr4	StringTie	exon	75774676	75774796	1000	+	.	gene_id "MSTRG.136982"; transcript_id "MSTRG.136982.32"; exon_number "5";
chr4	StringTie	exon	75782680	75782858	1000	+	.	gene_id "MSTRG.136982"; transcript_id "MSTRG.136982.32"; exon_number "6";
chr4	StringTie	exon	75787062	75787202	1000	+	.	gene_id "MSTRG.136982"; transcript_id "MSTRG.136982.32"; exon_number "7";
chr4	StringTie	exon	75790150	75790238	1000	+	.	gene_id "MSTRG.136982"; transcript_id "MSTRG.136982.32"; exon_number "8";
chr4	StringTie	exon	75790643	75790797	1000	+	.	gene_id "MSTRG.136982"; transcript_id "MSTRG.136982.32"; exon_number "9";
chr4	StringTie	exon	75793690	75793901	1000	+	.	gene_id "MSTRG.136982"; transcript_id "MSTRG.136982.32"; exon_number "10";
chr4	StringTie	exon	75799622	75799732	1000	+	.	gene_id "MSTRG.136982"; transcript_id "MSTRG.136982.32"; exon_number "11";
chr4	StringTie	exon	75800351	75800469	1000	+	.	gene_id "MSTRG.136982"; transcript_id "MSTRG.136982.32"; exon_number "12";
chr4	StringTie	exon	75800618	75800799	1000	+	.	gene_id "MSTRG.136982"; transcript_id "MSTRG.136982.32"; exon_number "13";
chr4	StringTie	exon	75801079	75801200	1000	+	.	gene_id "MSTRG.136982"; transcript_id "MSTRG.136982.32"; exon_number "14";
chr4	StringTie	exon	75804134	75804272	1000	+	.	gene_id "MSTRG.136982"; transcript_id "MSTRG.136982.32"; exon_number "15";
chr4	StringTie	exon	75805140	75805303	1000	+	.	gene_id "MSTRG.136982"; transcript_id "MSTRG.136982.32"; exon_number "16";
chr4	StringTie	exon	75806486	75806572	1000	+	.	gene_id "MSTRG.136982"; transcript_id "MSTRG.136982.32"; exon_number "17";
chr4	StringTie	exon	75808953	75809051	1000	+	.	gene_id "MSTRG.136982"; transcript_id "MSTRG.136982.32"; exon_number "18";
chr4	StringTie	exon	75810432	75810539	1000	+	.	gene_id "MSTRG.136982"; transcript_id "MSTRG.136982.32"; exon_number "19";
chr4	StringTie	exon	75812160	75812375	1000	+	.	gene_id "MSTRG.136982"; transcript_id "MSTRG.136982.32"; exon_number "20";
chr4	StringTie	exon	75813206	75814304	1000	+	.	gene_id "MSTRG.136982"; transcript_id "MSTRG.136982.32"; exon_number "21";
chr4	StringTie	transcript	75770439	75814277	1000	+	.	gene_id "MSTRG.136982"; transcript_id "MSTRG.136982.34";
chr4	StringTie	exon	75770439	75770539	1000	+	.	gene_id "MSTRG.136982"; transcript_id "MSTRG.136982.34"; exon_number "1";
chr4	StringTie	exon	75770822	75770924	1000	+	.	gene_id "MSTRG.136982"; transcript_id "MSTRG.136982.34"; exon_number "2";
chr4	StringTie	exon	75771082	75771137	1000	+	.	gene_id "MSTRG.136982"; transcript_id "MSTRG.136982.34"; exon_number "3";
chr4	StringTie	exon	75774676	75774796	1000	+	.	gene_id "MSTRG.136982"; transcript_id "MSTRG.136982.34"; exon_number "4";
chr4	StringTie	exon	75782680	75782858	1000	+	.	gene_id "MSTRG.136982"; transcript_id "MSTRG.136982.34"; exon_number "5";
chr4	StringTie	exon	75787062	75787202	1000	+	.	gene_id "MSTRG.136982"; transcript_id "MSTRG.136982.34"; exon_number "6";
chr4	StringTie	exon	75790150	75790238	1000	+	.	gene_id "MSTRG.136982"; transcript_id "MSTRG.136982.34"; exon_number "7";
chr4	StringTie	exon	75790643	75790797	1000	+	.	gene_id "MSTRG.136982"; transcript_id "MSTRG.136982.34"; exon_number "8";
chr4	StringTie	exon	75793690	75793901	1000	+	.	gene_id "MSTRG.136982"; transcript_id "MSTRG.136982.34"; exon_number "9";
chr4	StringTie	exon	75799622	75799732	1000	+	.	gene_id "MSTRG.136982"; transcript_id "MSTRG.136982.34"; exon_number "10";
chr4	StringTie	exon	75800351	75800469	1000	+	.	gene_id "MSTRG.136982"; transcript_id "MSTRG.136982.34"; exon_number "11";
chr4	StringTie	exon	75800620	75800799	1000	+	.	gene_id "MSTRG.136982"; transcript_id "MSTRG.136982.34"; exon_number "12";
chr4	StringTie	exon	75801079	75801200	1000	+	.	gene_id "MSTRG.136982"; transcript_id "MSTRG.136982.34"; exon_number "13";
chr4	StringTie	exon	75804134	75804272	1000	+	.	gene_id "MSTRG.136982"; transcript_id "MSTRG.136982.34"; exon_number "14";
chr4	StringTie	exon	75805140	75805303	1000	+	.	gene_id "MSTRG.136982"; transcript_id "MSTRG.136982.34"; exon_number "15";
chr4	StringTie	exon	75806486	75806572	1000	+	.	gene_id "MSTRG.136982"; transcript_id "MSTRG.136982.34"; exon_number "16";
chr4	StringTie	exon	75808953	75809051	1000	+	.	gene_id "MSTRG.136982"; transcript_id "MSTRG.136982.34"; exon_number "17";
chr4	StringTie	exon	75810432	75810539	1000	+	.	gene_id "MSTRG.136982"; transcript_id "MSTRG.136982.34"; exon_number "18";
chr4	StringTie	exon	75812160	75812375	1000	+	.	gene_id "MSTRG.136982"; transcript_id "MSTRG.136982.34"; exon_number "19";
chr4	StringTie	exon	75813206	75814277	1000	+	.	gene_id "MSTRG.136982"; transcript_id "MSTRG.136982.34"; exon_number "20";
chr4	StringTie	transcript	75770824	75814289	1000	+	.	gene_id "MSTRG.136982"; transcript_id "MSTRG.136982.35";
chr4	StringTie	exon	75770824	75770924	1000	+	.	gene_id "MSTRG.136982"; transcript_id "MSTRG.136982.35"; exon_number "1";
chr4	StringTie	exon	75771082	75771137	1000	+	.	gene_id "MSTRG.136982"; transcript_id "MSTRG.136982.35"; exon_number "2";
chr4	StringTie	exon	75774676	75774796	1000	+	.	gene_id "MSTRG.136982"; transcript_id "MSTRG.136982.35"; exon_number "3";
chr4	StringTie	exon	75782758	75782858	1000	+	.	gene_id "MSTRG.136982"; transcript_id "MSTRG.136982.35"; exon_number "4";
chr4	StringTie	exon	75787062	75787202	1000	+	.	gene_id "MSTRG.136982"; transcript_id "MSTRG.136982.35"; exon_number "5";
chr4	StringTie	exon	75790150	75790238	1000	+	.	gene_id "MSTRG.136982"; transcript_id "MSTRG.136982.35"; exon_number "6";
chr4	StringTie	exon	75790643	75790797	1000	+	.	gene_id "MSTRG.136982"; transcript_id "MSTRG.136982.35"; exon_number "7";
chr4	StringTie	exon	75793690	75800469	1000	+	.	gene_id "MSTRG.136982"; transcript_id "MSTRG.136982.35"; exon_number "8";
chr4	StringTie	exon	75800618	75800799	1000	+	.	gene_id "MSTRG.136982"; transcript_id "MSTRG.136982.35"; exon_number "9";
chr4	StringTie	exon	75801079	75801200	1000	+	.	gene_id "MSTRG.136982"; transcript_id "MSTRG.136982.35"; exon_number "10";
chr4	StringTie	exon	75804134	75804272	1000	+	.	gene_id "MSTRG.136982"; transcript_id "MSTRG.136982.35"; exon_number "11";
chr4	StringTie	exon	75805140	75805303	1000	+	.	gene_id "MSTRG.136982"; transcript_id "MSTRG.136982.35"; exon_number "12";
chr4	StringTie	exon	75806486	75806572	1000	+	.	gene_id "MSTRG.136982"; transcript_id "MSTRG.136982.35"; exon_number "13";
chr4	StringTie	exon	75808953	75809051	1000	+	.	gene_id "MSTRG.136982"; transcript_id "MSTRG.136982.35"; exon_number "14";
chr4	StringTie	exon	75810432	75810539	1000	+	.	gene_id "MSTRG.136982"; transcript_id "MSTRG.136982.35"; exon_number "15";
chr4	StringTie	exon	75812160	75812375	1000	+	.	gene_id "MSTRG.136982"; transcript_id "MSTRG.136982.35"; exon_number "16";
chr4	StringTie	exon	75813206	75814289	1000	+	.	gene_id "MSTRG.136982"; transcript_id "MSTRG.136982.35"; exon_number "17";
chr4	StringTie	transcript	75780497	75814377	1000	+	.	gene_id "MSTRG.136982"; transcript_id "MSTRG.136982.36";
chr4	StringTie	exon	75780497	75780770	1000	+	.	gene_id "MSTRG.136982"; transcript_id "MSTRG.136982.36"; exon_number "1";
chr4	StringTie	exon	75782680	75782858	1000	+	.	gene_id "MSTRG.136982"; transcript_id "MSTRG.136982.36"; exon_number "2";
chr4	StringTie	exon	75787062	75787202	1000	+	.	gene_id "MSTRG.136982"; transcript_id "MSTRG.136982.36"; exon_number "3";
chr4	StringTie	exon	75790150	75790238	1000	+	.	gene_id "MSTRG.136982"; transcript_id "MSTRG.136982.36"; exon_number "4";
chr4	StringTie	exon	75790643	75790797	1000	+	.	gene_id "MSTRG.136982"; transcript_id "MSTRG.136982.36"; exon_number "5";
chr4	StringTie	exon	75793690	75793901	1000	+	.	gene_id "MSTRG.136982"; transcript_id "MSTRG.136982.36"; exon_number "6";
chr4	StringTie	exon	75795336	75795356	1000	+	.	gene_id "MSTRG.136982"; transcript_id "MSTRG.136982.36"; exon_number "7";
chr4	StringTie	exon	75799622	75800469	1000	+	.	gene_id "MSTRG.136982"; transcript_id "MSTRG.136982.36"; exon_number "8";
chr4	StringTie	exon	75800618	75800799	1000	+	.	gene_id "MSTRG.136982"; transcript_id "MSTRG.136982.36"; exon_number "9";
chr4	StringTie	exon	75801079	75801200	1000	+	.	gene_id "MSTRG.136982"; transcript_id "MSTRG.136982.36"; exon_number "10";
chr4	StringTie	exon	75804134	75804272	1000	+	.	gene_id "MSTRG.136982"; transcript_id "MSTRG.136982.36"; exon_number "11";
chr4	StringTie	exon	75805140	75805303	1000	+	.	gene_id "MSTRG.136982"; transcript_id "MSTRG.136982.36"; exon_number "12";
chr4	StringTie	exon	75806486	75806572	1000	+	.	gene_id "MSTRG.136982"; transcript_id "MSTRG.136982.36"; exon_number "13";
chr4	StringTie	exon	75808953	75809051	1000	+	.	gene_id "MSTRG.136982"; transcript_id "MSTRG.136982.36"; exon_number "14";
chr4	StringTie	exon	75810432	75810539	1000	+	.	gene_id "MSTRG.136982"; transcript_id "MSTRG.136982.36"; exon_number "15";
chr4	StringTie	exon	75812160	75812375	1000	+	.	gene_id "MSTRG.136982"; transcript_id "MSTRG.136982.36"; exon_number "16";
chr4	StringTie	exon	75813206	75814377	1000	+	.	gene_id "MSTRG.136982"; transcript_id "MSTRG.136982.36"; exon_number "17";
chr4	StringTie	transcript	75799093	75814304	1000	+	.	gene_id "MSTRG.136982"; transcript_id "MSTRG.136982.37";
chr4	StringTie	exon	75799093	75799732	1000	+	.	gene_id "MSTRG.136982"; transcript_id "MSTRG.136982.37"; exon_number "1";
chr4	StringTie	exon	75800344	75800469	1000	+	.	gene_id "MSTRG.136982"; transcript_id "MSTRG.136982.37"; exon_number "2";
chr4	StringTie	exon	75800618	75800799	1000	+	.	gene_id "MSTRG.136982"; transcript_id "MSTRG.136982.37"; exon_number "3";
chr4	StringTie	exon	75801079	75801200	1000	+	.	gene_id "MSTRG.136982"; transcript_id "MSTRG.136982.37"; exon_number "4";
chr4	StringTie	exon	75804134	75804272	1000	+	.	gene_id "MSTRG.136982"; transcript_id "MSTRG.136982.37"; exon_number "5";
chr4	StringTie	exon	75805140	75805303	1000	+	.	gene_id "MSTRG.136982"; transcript_id "MSTRG.136982.37"; exon_number "6";
chr4	StringTie	exon	75806486	75806572	1000	+	.	gene_id "MSTRG.136982"; transcript_id "MSTRG.136982.37"; exon_number "7";
chr4	StringTie	exon	75808953	75809051	1000	+	.	gene_id "MSTRG.136982"; transcript_id "MSTRG.136982.37"; exon_number "8";
chr4	StringTie	exon	75810432	75810539	1000	+	.	gene_id "MSTRG.136982"; transcript_id "MSTRG.136982.37"; exon_number "9";
chr4	StringTie	exon	75812160	75812375	1000	+	.	gene_id "MSTRG.136982"; transcript_id "MSTRG.136982.37"; exon_number "10";
chr4	StringTie	exon	75813206	75814304	1000	+	.	gene_id "MSTRG.136982"; transcript_id "MSTRG.136982.37"; exon_number "11";
chr4	StringTie	transcript	75804122	75809055	1000	+	.	gene_id "MSTRG.136982"; transcript_id "MSTRG.136982.38";
chr4	StringTie	exon	75804122	75804272	1000	+	.	gene_id "MSTRG.136982"; transcript_id "MSTRG.136982.38"; exon_number "1";
chr4	StringTie	exon	75805101	75805303	1000	+	.	gene_id "MSTRG.136982"; transcript_id "MSTRG.136982.38"; exon_number "2";
chr4	StringTie	exon	75806486	75806572	1000	+	.	gene_id "MSTRG.136982"; transcript_id "MSTRG.136982.38"; exon_number "3";
chr4	StringTie	exon	75808953	75809055	1000	+	.	gene_id "MSTRG.136982"; transcript_id "MSTRG.136982.38"; exon_number "4";
chr4	StringTie	transcript	75804131	75814277	1000	+	.	gene_id "MSTRG.136982"; transcript_id "MSTRG.136982.39";
chr4	StringTie	exon	75804131	75804272	1000	+	.	gene_id "MSTRG.136982"; transcript_id "MSTRG.136982.39"; exon_number "1";
chr4	StringTie	exon	75805140	75805303	1000	+	.	gene_id "MSTRG.136982"; transcript_id "MSTRG.136982.39"; exon_number "2";
chr4	StringTie	exon	75806486	75806572	1000	+	.	gene_id "MSTRG.136982"; transcript_id "MSTRG.136982.39"; exon_number "3";
chr4	StringTie	exon	75808953	75809051	1000	+	.	gene_id "MSTRG.136982"; transcript_id "MSTRG.136982.39"; exon_number "4";
chr4	StringTie	exon	75810432	75810539	1000	+	.	gene_id "MSTRG.136982"; transcript_id "MSTRG.136982.39"; exon_number "5";
chr4	StringTie	exon	75813206	75814277	1000	+	.	gene_id "MSTRG.136982"; transcript_id "MSTRG.136982.39"; exon_number "6";
chr4	StringTie	transcript	75724522	75814302	1000	+	.	gene_id "MSTRG.136982"; transcript_id "MSTRG.136982.4";
chr4	StringTie	exon	75724522	75724885	1000	+	.	gene_id "MSTRG.136982"; transcript_id "MSTRG.136982.4"; exon_number "1";
chr4	StringTie	exon	75752373	75752459	1000	+	.	gene_id "MSTRG.136982"; transcript_id "MSTRG.136982.4"; exon_number "2";
chr4	StringTie	exon	75752540	75752604	1000	+	.	gene_id "MSTRG.136982"; transcript_id "MSTRG.136982.4"; exon_number "3";
chr4	StringTie	exon	75757497	75757573	1000	+	.	gene_id "MSTRG.136982"; transcript_id "MSTRG.136982.4"; exon_number "4";
chr4	StringTie	exon	75760594	75760605	1000	+	.	gene_id "MSTRG.136982"; transcript_id "MSTRG.136982.4"; exon_number "5";
chr4	StringTie	exon	75770439	75770539	1000	+	.	gene_id "MSTRG.136982"; transcript_id "MSTRG.136982.4"; exon_number "6";
chr4	StringTie	exon	75770822	75770924	1000	+	.	gene_id "MSTRG.136982"; transcript_id "MSTRG.136982.4"; exon_number "7";
chr4	StringTie	exon	75771082	75771137	1000	+	.	gene_id "MSTRG.136982"; transcript_id "MSTRG.136982.4"; exon_number "8";
chr4	StringTie	exon	75774676	75774796	1000	+	.	gene_id "MSTRG.136982"; transcript_id "MSTRG.136982.4"; exon_number "9";
chr4	StringTie	exon	75782680	75782858	1000	+	.	gene_id "MSTRG.136982"; transcript_id "MSTRG.136982.4"; exon_number "10";
chr4	StringTie	exon	75787062	75787202	1000	+	.	gene_id "MSTRG.136982"; transcript_id "MSTRG.136982.4"; exon_number "11";
chr4	StringTie	exon	75790150	75790238	1000	+	.	gene_id "MSTRG.136982"; transcript_id "MSTRG.136982.4"; exon_number "12";
chr4	StringTie	exon	75790643	75790797	1000	+	.	gene_id "MSTRG.136982"; transcript_id "MSTRG.136982.4"; exon_number "13";
chr4	StringTie	exon	75793696	75793901	1000	+	.	gene_id "MSTRG.136982"; transcript_id "MSTRG.136982.4"; exon_number "14";
chr4	StringTie	exon	75799622	75799732	1000	+	.	gene_id "MSTRG.136982"; transcript_id "MSTRG.136982.4"; exon_number "15";
chr4	StringTie	exon	75800351	75800469	1000	+	.	gene_id "MSTRG.136982"; transcript_id "MSTRG.136982.4"; exon_number "16";
chr4	StringTie	exon	75800618	75800799	1000	+	.	gene_id "MSTRG.136982"; transcript_id "MSTRG.136982.4"; exon_number "17";
chr4	StringTie	exon	75801079	75801200	1000	+	.	gene_id "MSTRG.136982"; transcript_id "MSTRG.136982.4"; exon_number "18";
chr4	StringTie	exon	75804134	75804272	1000	+	.	gene_id "MSTRG.136982"; transcript_id "MSTRG.136982.4"; exon_number "19";
chr4	StringTie	exon	75805140	75805303	1000	+	.	gene_id "MSTRG.136982"; transcript_id "MSTRG.136982.4"; exon_number "20";
chr4	StringTie	exon	75806486	75806572	1000	+	.	gene_id "MSTRG.136982"; transcript_id "MSTRG.136982.4"; exon_number "21";
chr4	StringTie	exon	75808953	75809051	1000	+	.	gene_id "MSTRG.136982"; transcript_id "MSTRG.136982.4"; exon_number "22";
chr4	StringTie	exon	75810432	75810539	1000	+	.	gene_id "MSTRG.136982"; transcript_id "MSTRG.136982.4"; exon_number "23";
chr4	StringTie	exon	75812160	75812375	1000	+	.	gene_id "MSTRG.136982"; transcript_id "MSTRG.136982.4"; exon_number "24";
chr4	StringTie	exon	75813206	75814302	1000	+	.	gene_id "MSTRG.136982"; transcript_id "MSTRG.136982.4"; exon_number "25";
chr4	StringTie	transcript	75804131	75814304	1000	+	.	gene_id "MSTRG.136982"; transcript_id "MSTRG.136982.40";
chr4	StringTie	exon	75804131	75804272	1000	+	.	gene_id "MSTRG.136982"; transcript_id "MSTRG.136982.40"; exon_number "1";
chr4	StringTie	exon	75805140	75805308	1000	+	.	gene_id "MSTRG.136982"; transcript_id "MSTRG.136982.40"; exon_number "2";
chr4	StringTie	exon	75806486	75806572	1000	+	.	gene_id "MSTRG.136982"; transcript_id "MSTRG.136982.40"; exon_number "3";
chr4	StringTie	exon	75808953	75809051	1000	+	.	gene_id "MSTRG.136982"; transcript_id "MSTRG.136982.40"; exon_number "4";
chr4	StringTie	exon	75810432	75810539	1000	+	.	gene_id "MSTRG.136982"; transcript_id "MSTRG.136982.40"; exon_number "5";
chr4	StringTie	exon	75812160	75812375	1000	+	.	gene_id "MSTRG.136982"; transcript_id "MSTRG.136982.40"; exon_number "6";
chr4	StringTie	exon	75813206	75814304	1000	+	.	gene_id "MSTRG.136982"; transcript_id "MSTRG.136982.40"; exon_number "7";
chr4	StringTie	transcript	75724524	75814290	1000	+	.	gene_id "MSTRG.136982"; transcript_id "MSTRG.136982.5";
chr4	StringTie	exon	75724524	75724885	1000	+	.	gene_id "MSTRG.136982"; transcript_id "MSTRG.136982.5"; exon_number "1";
chr4	StringTie	exon	75752373	75752459	1000	+	.	gene_id "MSTRG.136982"; transcript_id "MSTRG.136982.5"; exon_number "2";
chr4	StringTie	exon	75752540	75752604	1000	+	.	gene_id "MSTRG.136982"; transcript_id "MSTRG.136982.5"; exon_number "3";
chr4	StringTie	exon	75757497	75757573	1000	+	.	gene_id "MSTRG.136982"; transcript_id "MSTRG.136982.5"; exon_number "4";
chr4	StringTie	exon	75770439	75770539	1000	+	.	gene_id "MSTRG.136982"; transcript_id "MSTRG.136982.5"; exon_number "5";
chr4	StringTie	exon	75770822	75770924	1000	+	.	gene_id "MSTRG.136982"; transcript_id "MSTRG.136982.5"; exon_number "6";
chr4	StringTie	exon	75771082	75771137	1000	+	.	gene_id "MSTRG.136982"; transcript_id "MSTRG.136982.5"; exon_number "7";
chr4	StringTie	exon	75774676	75774796	1000	+	.	gene_id "MSTRG.136982"; transcript_id "MSTRG.136982.5"; exon_number "8";
chr4	StringTie	exon	75782758	75782858	1000	+	.	gene_id "MSTRG.136982"; transcript_id "MSTRG.136982.5"; exon_number "9";
chr4	StringTie	exon	75787062	75787202	1000	+	.	gene_id "MSTRG.136982"; transcript_id "MSTRG.136982.5"; exon_number "10";
chr4	StringTie	exon	75790150	75790238	1000	+	.	gene_id "MSTRG.136982"; transcript_id "MSTRG.136982.5"; exon_number "11";
chr4	StringTie	exon	75790643	75790797	1000	+	.	gene_id "MSTRG.136982"; transcript_id "MSTRG.136982.5"; exon_number "12";
chr4	StringTie	exon	75793690	75793901	1000	+	.	gene_id "MSTRG.136982"; transcript_id "MSTRG.136982.5"; exon_number "13";
chr4	StringTie	exon	75795336	75795356	1000	+	.	gene_id "MSTRG.136982"; transcript_id "MSTRG.136982.5"; exon_number "14";
chr4	StringTie	exon	75799622	75799732	1000	+	.	gene_id "MSTRG.136982"; transcript_id "MSTRG.136982.5"; exon_number "15";
chr4	StringTie	exon	75800351	75800469	1000	+	.	gene_id "MSTRG.136982"; transcript_id "MSTRG.136982.5"; exon_number "16";
chr4	StringTie	exon	75800618	75800799	1000	+	.	gene_id "MSTRG.136982"; transcript_id "MSTRG.136982.5"; exon_number "17";
chr4	StringTie	exon	75801079	75801200	1000	+	.	gene_id "MSTRG.136982"; transcript_id "MSTRG.136982.5"; exon_number "18";
chr4	StringTie	exon	75804134	75804272	1000	+	.	gene_id "MSTRG.136982"; transcript_id "MSTRG.136982.5"; exon_number "19";
chr4	StringTie	exon	75805140	75805303	1000	+	.	gene_id "MSTRG.136982"; transcript_id "MSTRG.136982.5"; exon_number "20";
chr4	StringTie	exon	75806486	75806572	1000	+	.	gene_id "MSTRG.136982"; transcript_id "MSTRG.136982.5"; exon_number "21";
chr4	StringTie	exon	75808953	75809051	1000	+	.	gene_id "MSTRG.136982"; transcript_id "MSTRG.136982.5"; exon_number "22";
chr4	StringTie	exon	75810432	75810539	1000	+	.	gene_id "MSTRG.136982"; transcript_id "MSTRG.136982.5"; exon_number "23";
chr4	StringTie	exon	75812160	75812375	1000	+	.	gene_id "MSTRG.136982"; transcript_id "MSTRG.136982.5"; exon_number "24";
chr4	StringTie	exon	75813206	75814290	1000	+	.	gene_id "MSTRG.136982"; transcript_id "MSTRG.136982.5"; exon_number "25";
chr4	StringTie	transcript	75724528	75814295	1000	+	.	gene_id "MSTRG.136982"; transcript_id "MSTRG.136982.6";
chr4	StringTie	exon	75724528	75724885	1000	+	.	gene_id "MSTRG.136982"; transcript_id "MSTRG.136982.6"; exon_number "1";
chr4	StringTie	exon	75738523	75738758	1000	+	.	gene_id "MSTRG.136982"; transcript_id "MSTRG.136982.6"; exon_number "2";
chr4	StringTie	exon	75752373	75752459	1000	+	.	gene_id "MSTRG.136982"; transcript_id "MSTRG.136982.6"; exon_number "3";
chr4	StringTie	exon	75752540	75752604	1000	+	.	gene_id "MSTRG.136982"; transcript_id "MSTRG.136982.6"; exon_number "4";
chr4	StringTie	exon	75757497	75757573	1000	+	.	gene_id "MSTRG.136982"; transcript_id "MSTRG.136982.6"; exon_number "5";
chr4	StringTie	exon	75770439	75770539	1000	+	.	gene_id "MSTRG.136982"; transcript_id "MSTRG.136982.6"; exon_number "6";
chr4	StringTie	exon	75770822	75770924	1000	+	.	gene_id "MSTRG.136982"; transcript_id "MSTRG.136982.6"; exon_number "7";
chr4	StringTie	exon	75771082	75771137	1000	+	.	gene_id "MSTRG.136982"; transcript_id "MSTRG.136982.6"; exon_number "8";
chr4	StringTie	exon	75774676	75774796	1000	+	.	gene_id "MSTRG.136982"; transcript_id "MSTRG.136982.6"; exon_number "9";
chr4	StringTie	exon	75782680	75782858	1000	+	.	gene_id "MSTRG.136982"; transcript_id "MSTRG.136982.6"; exon_number "10";
chr4	StringTie	exon	75787062	75787202	1000	+	.	gene_id "MSTRG.136982"; transcript_id "MSTRG.136982.6"; exon_number "11";
chr4	StringTie	exon	75790150	75790238	1000	+	.	gene_id "MSTRG.136982"; transcript_id "MSTRG.136982.6"; exon_number "12";
chr4	StringTie	exon	75790643	75790797	1000	+	.	gene_id "MSTRG.136982"; transcript_id "MSTRG.136982.6"; exon_number "13";
chr4	StringTie	exon	75793690	75793901	1000	+	.	gene_id "MSTRG.136982"; transcript_id "MSTRG.136982.6"; exon_number "14";
chr4	StringTie	exon	75799622	75799732	1000	+	.	gene_id "MSTRG.136982"; transcript_id "MSTRG.136982.6"; exon_number "15";
chr4	StringTie	exon	75800351	75800469	1000	+	.	gene_id "MSTRG.136982"; transcript_id "MSTRG.136982.6"; exon_number "16";
chr4	StringTie	exon	75800618	75800799	1000	+	.	gene_id "MSTRG.136982"; transcript_id "MSTRG.136982.6"; exon_number "17";
chr4	StringTie	exon	75801079	75801200	1000	+	.	gene_id "MSTRG.136982"; transcript_id "MSTRG.136982.6"; exon_number "18";
chr4	StringTie	exon	75804134	75804272	1000	+	.	gene_id "MSTRG.136982"; transcript_id "MSTRG.136982.6"; exon_number "19";
chr4	StringTie	exon	75805140	75805303	1000	+	.	gene_id "MSTRG.136982"; transcript_id "MSTRG.136982.6"; exon_number "20";
chr4	StringTie	exon	75806486	75806572	1000	+	.	gene_id "MSTRG.136982"; transcript_id "MSTRG.136982.6"; exon_number "21";
chr4	StringTie	exon	75808953	75809051	1000	+	.	gene_id "MSTRG.136982"; transcript_id "MSTRG.136982.6"; exon_number "22";
chr4	StringTie	exon	75810432	75810539	1000	+	.	gene_id "MSTRG.136982"; transcript_id "MSTRG.136982.6"; exon_number "23";
chr4	StringTie	exon	75812160	75812375	1000	+	.	gene_id "MSTRG.136982"; transcript_id "MSTRG.136982.6"; exon_number "24";
chr4	StringTie	exon	75813206	75814295	1000	+	.	gene_id "MSTRG.136982"; transcript_id "MSTRG.136982.6"; exon_number "25";
chr4	StringTie	transcript	75724530	75814461	1000	+	.	gene_id "MSTRG.136982"; transcript_id "MSTRG.136982.7";
chr4	StringTie	exon	75724530	75724885	1000	+	.	gene_id "MSTRG.136982"; transcript_id "MSTRG.136982.7"; exon_number "1";
chr4	StringTie	exon	75726130	75726222	1000	+	.	gene_id "MSTRG.136982"; transcript_id "MSTRG.136982.7"; exon_number "2";
chr4	StringTie	exon	75752373	75752459	1000	+	.	gene_id "MSTRG.136982"; transcript_id "MSTRG.136982.7"; exon_number "3";
chr4	StringTie	exon	75752540	75752604	1000	+	.	gene_id "MSTRG.136982"; transcript_id "MSTRG.136982.7"; exon_number "4";
chr4	StringTie	exon	75757497	75757573	1000	+	.	gene_id "MSTRG.136982"; transcript_id "MSTRG.136982.7"; exon_number "5";
chr4	StringTie	exon	75770439	75770539	1000	+	.	gene_id "MSTRG.136982"; transcript_id "MSTRG.136982.7"; exon_number "6";
chr4	StringTie	exon	75770822	75770924	1000	+	.	gene_id "MSTRG.136982"; transcript_id "MSTRG.136982.7"; exon_number "7";
chr4	StringTie	exon	75771082	75771137	1000	+	.	gene_id "MSTRG.136982"; transcript_id "MSTRG.136982.7"; exon_number "8";
chr4	StringTie	exon	75774676	75774796	1000	+	.	gene_id "MSTRG.136982"; transcript_id "MSTRG.136982.7"; exon_number "9";
chr4	StringTie	exon	75782758	75782858	1000	+	.	gene_id "MSTRG.136982"; transcript_id "MSTRG.136982.7"; exon_number "10";
chr4	StringTie	exon	75787062	75787202	1000	+	.	gene_id "MSTRG.136982"; transcript_id "MSTRG.136982.7"; exon_number "11";
chr4	StringTie	exon	75790150	75790238	1000	+	.	gene_id "MSTRG.136982"; transcript_id "MSTRG.136982.7"; exon_number "12";
chr4	StringTie	exon	75799622	75799732	1000	+	.	gene_id "MSTRG.136982"; transcript_id "MSTRG.136982.7"; exon_number "13";
chr4	StringTie	exon	75800351	75800469	1000	+	.	gene_id "MSTRG.136982"; transcript_id "MSTRG.136982.7"; exon_number "14";
chr4	StringTie	exon	75800618	75800799	1000	+	.	gene_id "MSTRG.136982"; transcript_id "MSTRG.136982.7"; exon_number "15";
chr4	StringTie	exon	75801079	75801200	1000	+	.	gene_id "MSTRG.136982"; transcript_id "MSTRG.136982.7"; exon_number "16";
chr4	StringTie	exon	75804134	75804272	1000	+	.	gene_id "MSTRG.136982"; transcript_id "MSTRG.136982.7"; exon_number "17";
chr4	StringTie	exon	75805140	75805303	1000	+	.	gene_id "MSTRG.136982"; transcript_id "MSTRG.136982.7"; exon_number "18";
chr4	StringTie	exon	75806486	75806572	1000	+	.	gene_id "MSTRG.136982"; transcript_id "MSTRG.136982.7"; exon_number "19";
chr4	StringTie	exon	75808953	75809051	1000	+	.	gene_id "MSTRG.136982"; transcript_id "MSTRG.136982.7"; exon_number "20";
chr4	StringTie	exon	75810432	75810539	1000	+	.	gene_id "MSTRG.136982"; transcript_id "MSTRG.136982.7"; exon_number "21";
chr4	StringTie	exon	75812160	75812375	1000	+	.	gene_id "MSTRG.136982"; transcript_id "MSTRG.136982.7"; exon_number "22";
chr4	StringTie	exon	75813206	75814461	1000	+	.	gene_id "MSTRG.136982"; transcript_id "MSTRG.136982.7"; exon_number "23";
chr4	StringTie	transcript	75724531	75814931	1000	+	.	gene_id "MSTRG.136982"; transcript_id "MSTRG.136982.8";
chr4	StringTie	exon	75724531	75724885	1000	+	.	gene_id "MSTRG.136982"; transcript_id "MSTRG.136982.8"; exon_number "1";
chr4	StringTie	exon	75752373	75752459	1000	+	.	gene_id "MSTRG.136982"; transcript_id "MSTRG.136982.8"; exon_number "2";
chr4	StringTie	exon	75752540	75752604	1000	+	.	gene_id "MSTRG.136982"; transcript_id "MSTRG.136982.8"; exon_number "3";
chr4	StringTie	exon	75757497	75757573	1000	+	.	gene_id "MSTRG.136982"; transcript_id "MSTRG.136982.8"; exon_number "4";
chr4	StringTie	exon	75770439	75770539	1000	+	.	gene_id "MSTRG.136982"; transcript_id "MSTRG.136982.8"; exon_number "5";
chr4	StringTie	exon	75770822	75770924	1000	+	.	gene_id "MSTRG.136982"; transcript_id "MSTRG.136982.8"; exon_number "6";
chr4	StringTie	exon	75771082	75771137	1000	+	.	gene_id "MSTRG.136982"; transcript_id "MSTRG.136982.8"; exon_number "7";
chr4	StringTie	exon	75774676	75774796	1000	+	.	gene_id "MSTRG.136982"; transcript_id "MSTRG.136982.8"; exon_number "8";
chr4	StringTie	exon	75782680	75782858	1000	+	.	gene_id "MSTRG.136982"; transcript_id "MSTRG.136982.8"; exon_number "9";
chr4	StringTie	exon	75787062	75787202	1000	+	.	gene_id "MSTRG.136982"; transcript_id "MSTRG.136982.8"; exon_number "10";
chr4	StringTie	exon	75790150	75790238	1000	+	.	gene_id "MSTRG.136982"; transcript_id "MSTRG.136982.8"; exon_number "11";
chr4	StringTie	exon	75790643	75790797	1000	+	.	gene_id "MSTRG.136982"; transcript_id "MSTRG.136982.8"; exon_number "12";
chr4	StringTie	exon	75793696	75793901	1000	+	.	gene_id "MSTRG.136982"; transcript_id "MSTRG.136982.8"; exon_number "13";
chr4	StringTie	exon	75795336	75795356	1000	+	.	gene_id "MSTRG.136982"; transcript_id "MSTRG.136982.8"; exon_number "14";
chr4	StringTie	exon	75799622	75799732	1000	+	.	gene_id "MSTRG.136982"; transcript_id "MSTRG.136982.8"; exon_number "15";
chr4	StringTie	exon	75800351	75800469	1000	+	.	gene_id "MSTRG.136982"; transcript_id "MSTRG.136982.8"; exon_number "16";
chr4	StringTie	exon	75800618	75800799	1000	+	.	gene_id "MSTRG.136982"; transcript_id "MSTRG.136982.8"; exon_number "17";
chr4	StringTie	exon	75801079	75801200	1000	+	.	gene_id "MSTRG.136982"; transcript_id "MSTRG.136982.8"; exon_number "18";
chr4	StringTie	exon	75804134	75804272	1000	+	.	gene_id "MSTRG.136982"; transcript_id "MSTRG.136982.8"; exon_number "19";
chr4	StringTie	exon	75805140	75805303	1000	+	.	gene_id "MSTRG.136982"; transcript_id "MSTRG.136982.8"; exon_number "20";
chr4	StringTie	exon	75806486	75806572	1000	+	.	gene_id "MSTRG.136982"; transcript_id "MSTRG.136982.8"; exon_number "21";
chr4	StringTie	exon	75808953	75809051	1000	+	.	gene_id "MSTRG.136982"; transcript_id "MSTRG.136982.8"; exon_number "22";
chr4	StringTie	exon	75810432	75810539	1000	+	.	gene_id "MSTRG.136982"; transcript_id "MSTRG.136982.8"; exon_number "23";
chr4	StringTie	exon	75812160	75812375	1000	+	.	gene_id "MSTRG.136982"; transcript_id "MSTRG.136982.8"; exon_number "24";
chr4	StringTie	exon	75813206	75814931	1000	+	.	gene_id "MSTRG.136982"; transcript_id "MSTRG.136982.8"; exon_number "25";
chr4	StringTie	transcript	75724532	75814931	1000	+	.	gene_id "MSTRG.136982"; transcript_id "MSTRG.136982.9";
chr4	StringTie	exon	75724532	75724885	1000	+	.	gene_id "MSTRG.136982"; transcript_id "MSTRG.136982.9"; exon_number "1";
chr4	StringTie	exon	75738523	75738758	1000	+	.	gene_id "MSTRG.136982"; transcript_id "MSTRG.136982.9"; exon_number "2";
chr4	StringTie	exon	75752373	75752459	1000	+	.	gene_id "MSTRG.136982"; transcript_id "MSTRG.136982.9"; exon_number "3";
chr4	StringTie	exon	75752540	75752604	1000	+	.	gene_id "MSTRG.136982"; transcript_id "MSTRG.136982.9"; exon_number "4";
chr4	StringTie	exon	75757497	75757573	1000	+	.	gene_id "MSTRG.136982"; transcript_id "MSTRG.136982.9"; exon_number "5";
chr4	StringTie	exon	75770439	75770539	1000	+	.	gene_id "MSTRG.136982"; transcript_id "MSTRG.136982.9"; exon_number "6";
chr4	StringTie	exon	75770822	75770924	1000	+	.	gene_id "MSTRG.136982"; transcript_id "MSTRG.136982.9"; exon_number "7";
chr4	StringTie	exon	75771082	75771137	1000	+	.	gene_id "MSTRG.136982"; transcript_id "MSTRG.136982.9"; exon_number "8";
chr4	StringTie	exon	75774676	75774796	1000	+	.	gene_id "MSTRG.136982"; transcript_id "MSTRG.136982.9"; exon_number "9";
chr4	StringTie	exon	75782680	75782858	1000	+	.	gene_id "MSTRG.136982"; transcript_id "MSTRG.136982.9"; exon_number "10";
chr4	StringTie	exon	75787062	75787202	1000	+	.	gene_id "MSTRG.136982"; transcript_id "MSTRG.136982.9"; exon_number "11";
chr4	StringTie	exon	75790150	75790238	1000	+	.	gene_id "MSTRG.136982"; transcript_id "MSTRG.136982.9"; exon_number "12";
chr4	StringTie	exon	75790643	75790797	1000	+	.	gene_id "MSTRG.136982"; transcript_id "MSTRG.136982.9"; exon_number "13";
chr4	StringTie	exon	75793690	75793901	1000	+	.	gene_id "MSTRG.136982"; transcript_id "MSTRG.136982.9"; exon_number "14";
chr4	StringTie	exon	75795336	75795356	1000	+	.	gene_id "MSTRG.136982"; transcript_id "MSTRG.136982.9"; exon_number "15";
chr4	StringTie	exon	75799622	75799732	1000	+	.	gene_id "MSTRG.136982"; transcript_id "MSTRG.136982.9"; exon_number "16";
chr4	StringTie	exon	75800351	75800469	1000	+	.	gene_id "MSTRG.136982"; transcript_id "MSTRG.136982.9"; exon_number "17";
chr4	StringTie	exon	75800618	75800799	1000	+	.	gene_id "MSTRG.136982"; transcript_id "MSTRG.136982.9"; exon_number "18";
chr4	StringTie	exon	75801079	75801200	1000	+	.	gene_id "MSTRG.136982"; transcript_id "MSTRG.136982.9"; exon_number "19";
chr4	StringTie	exon	75804134	75804272	1000	+	.	gene_id "MSTRG.136982"; transcript_id "MSTRG.136982.9"; exon_number "20";
chr4	StringTie	exon	75805140	75805303	1000	+	.	gene_id "MSTRG.136982"; transcript_id "MSTRG.136982.9"; exon_number "21";
chr4	StringTie	exon	75806486	75806572	1000	+	.	gene_id "MSTRG.136982"; transcript_id "MSTRG.136982.9"; exon_number "22";
chr4	StringTie	exon	75808953	75809051	1000	+	.	gene_id "MSTRG.136982"; transcript_id "MSTRG.136982.9"; exon_number "23";
chr4	StringTie	exon	75810432	75810539	1000	+	.	gene_id "MSTRG.136982"; transcript_id "MSTRG.136982.9"; exon_number "24";
chr4	StringTie	exon	75812160	75812375	1000	+	.	gene_id "MSTRG.136982"; transcript_id "MSTRG.136982.9"; exon_number "25";
chr4	StringTie	exon	75813206	75814931	1000	+	.	gene_id "MSTRG.136982"; transcript_id "MSTRG.136982.9"; exon_number "26";
chr4	StringTie	transcript	76155134	76155368	1000	.	.	gene_id "MSTRG.136983"; transcript_id "MSTRG.136983.1";
chr4	StringTie	exon	76155134	76155368	1000	.	.	gene_id "MSTRG.136983"; transcript_id "MSTRG.136983.1"; exon_number "1";
chr4	StringTie	transcript	76156748	76156977	1000	.	.	gene_id "MSTRG.136984"; transcript_id "MSTRG.136984.1";
chr4	StringTie	exon	76156748	76156977	1000	.	.	gene_id "MSTRG.136984"; transcript_id "MSTRG.136984.1"; exon_number "1";
chr4	StringTie	transcript	76157944	76158160	1000	.	.	gene_id "MSTRG.136985"; transcript_id "MSTRG.136985.1";
chr4	StringTie	exon	76157944	76158160	1000	.	.	gene_id "MSTRG.136985"; transcript_id "MSTRG.136985.1"; exon_number "1";
chr4	StringTie	transcript	76802716	76803370	1000	.	.	gene_id "MSTRG.136986"; transcript_id "MSTRG.136986.1";
chr4	StringTie	exon	76802716	76803370	1000	.	.	gene_id "MSTRG.136986"; transcript_id "MSTRG.136986.1"; exon_number "1";
chr4	StringTie	transcript	76805814	76806066	1000	.	.	gene_id "MSTRG.136987"; transcript_id "MSTRG.136987.1";
chr4	StringTie	exon	76805814	76806066	1000	.	.	gene_id "MSTRG.136987"; transcript_id "MSTRG.136987.1"; exon_number "1";
chr4	StringTie	transcript	76808345	76832390	1000	-	.	gene_id "MSTRG.136988"; transcript_id "MSTRG.136988.1";
chr4	StringTie	exon	76808345	76812229	1000	-	.	gene_id "MSTRG.136988"; transcript_id "MSTRG.136988.1"; exon_number "1";
chr4	StringTie	exon	76832111	76832390	1000	-	.	gene_id "MSTRG.136988"; transcript_id "MSTRG.136988.1"; exon_number "2";
chr4	StringTie	transcript	76809144	76832201	1000	-	.	gene_id "MSTRG.136988"; transcript_id "MSTRG.136988.2";
chr4	StringTie	exon	76809144	76810267	1000	-	.	gene_id "MSTRG.136988"; transcript_id "MSTRG.136988.2"; exon_number "1";
chr4	StringTie	exon	76812028	76812229	1000	-	.	gene_id "MSTRG.136988"; transcript_id "MSTRG.136988.2"; exon_number "2";
chr4	StringTie	exon	76832111	76832201	1000	-	.	gene_id "MSTRG.136988"; transcript_id "MSTRG.136988.2"; exon_number "3";
chr4	StringTie	transcript	76809194	76832233	1000	-	.	gene_id "MSTRG.136988"; transcript_id "MSTRG.136988.3";
chr4	StringTie	exon	76809194	76810267	1000	-	.	gene_id "MSTRG.136988"; transcript_id "MSTRG.136988.3"; exon_number "1";
chr4	StringTie	exon	76811867	76812229	1000	-	.	gene_id "MSTRG.136988"; transcript_id "MSTRG.136988.3"; exon_number "2";
chr4	StringTie	exon	76832111	76832233	1000	-	.	gene_id "MSTRG.136988"; transcript_id "MSTRG.136988.3"; exon_number "3";
chr4	StringTie	transcript	76834274	76844488	1000	-	.	gene_id "MSTRG.136989"; transcript_id "MSTRG.136989.1";
chr4	StringTie	exon	76834274	76844488	1000	-	.	gene_id "MSTRG.136989"; transcript_id "MSTRG.136989.1"; exon_number "1";
chr1	StringTie	transcript	193787766	193788384	1000	.	.	gene_id "MSTRG.13699"; transcript_id "MSTRG.13699.1";
chr1	StringTie	exon	193787766	193788384	1000	.	.	gene_id "MSTRG.13699"; transcript_id "MSTRG.13699.1"; exon_number "1";
chr4	StringTie	transcript	76845429	76846435	1000	.	.	gene_id "MSTRG.136990"; transcript_id "MSTRG.136990.1";
chr4	StringTie	exon	76845429	76846435	1000	.	.	gene_id "MSTRG.136990"; transcript_id "MSTRG.136990.1"; exon_number "1";
chr4	StringTie	transcript	76846715	76847049	1000	-	.	gene_id "MSTRG.136991"; transcript_id "MSTRG.136991.1";
chr4	StringTie	exon	76846715	76847049	1000	-	.	gene_id "MSTRG.136991"; transcript_id "MSTRG.136991.1"; exon_number "1";
chr4	StringTie	transcript	76847492	76847778	1000	.	.	gene_id "MSTRG.136992"; transcript_id "MSTRG.136992.1";
chr4	StringTie	exon	76847492	76847778	1000	.	.	gene_id "MSTRG.136992"; transcript_id "MSTRG.136992.1"; exon_number "1";
chr4	StringTie	transcript	76848130	76848342	1000	.	.	gene_id "MSTRG.136993"; transcript_id "MSTRG.136993.1";
chr4	StringTie	exon	76848130	76848342	1000	.	.	gene_id "MSTRG.136993"; transcript_id "MSTRG.136993.1"; exon_number "1";
chr4	StringTie	transcript	76850205	76850466	1000	.	.	gene_id "MSTRG.136994"; transcript_id "MSTRG.136994.1";
chr4	StringTie	exon	76850205	76850466	1000	.	.	gene_id "MSTRG.136994"; transcript_id "MSTRG.136994.1"; exon_number "1";
chr4	StringTie	transcript	76854070	76870198	1000	-	.	gene_id "MSTRG.136995"; transcript_id "MSTRG.136995.1";
chr4	StringTie	exon	76854070	76854828	1000	-	.	gene_id "MSTRG.136995"; transcript_id "MSTRG.136995.1"; exon_number "1";
chr4	StringTie	exon	76869051	76870198	1000	-	.	gene_id "MSTRG.136995"; transcript_id "MSTRG.136995.1"; exon_number "2";
chr4	StringTie	transcript	76866127	76867960	1000	-	.	gene_id "MSTRG.136995"; transcript_id "MSTRG.136995.2";
chr4	StringTie	exon	76866127	76866402	1000	-	.	gene_id "MSTRG.136995"; transcript_id "MSTRG.136995.2"; exon_number "1";
chr4	StringTie	exon	76867804	76867960	1000	-	.	gene_id "MSTRG.136995"; transcript_id "MSTRG.136995.2"; exon_number "2";
chr4	StringTie	transcript	76866157	76867960	1000	-	.	gene_id "MSTRG.136995"; transcript_id "MSTRG.136995.3";
chr4	StringTie	exon	76866157	76866402	1000	-	.	gene_id "MSTRG.136995"; transcript_id "MSTRG.136995.3"; exon_number "1";
chr4	StringTie	exon	76867852	76867960	1000	-	.	gene_id "MSTRG.136995"; transcript_id "MSTRG.136995.3"; exon_number "2";
chr4	StringTie	transcript	76872464	76874545	1000	.	.	gene_id "MSTRG.136996"; transcript_id "MSTRG.136996.1";
chr4	StringTie	exon	76872464	76874545	1000	.	.	gene_id "MSTRG.136996"; transcript_id "MSTRG.136996.1"; exon_number "1";
chr4	StringTie	transcript	76874938	76875243	1000	.	.	gene_id "MSTRG.136997"; transcript_id "MSTRG.136997.1";
chr4	StringTie	exon	76874938	76875243	1000	.	.	gene_id "MSTRG.136997"; transcript_id "MSTRG.136997.1"; exon_number "1";
chr4	StringTie	transcript	76158737	76213893	1000	-	.	gene_id "MSTRG.136998"; transcript_id "ENST00000264896"; gene_name "SCARB2"; ref_gene_id "ENSG00000138760";
chr4	StringTie	exon	76158737	76161751	1000	-	.	gene_id "MSTRG.136998"; transcript_id "ENST00000264896"; exon_number "1"; gene_name "SCARB2"; ref_gene_id "ENSG00000138760";
chr4	StringTie	exon	76163225	76163383	1000	-	.	gene_id "MSTRG.136998"; transcript_id "ENST00000264896"; exon_number "2"; gene_name "SCARB2"; ref_gene_id "ENSG00000138760";
chr4	StringTie	exon	76166250	76166301	1000	-	.	gene_id "MSTRG.136998"; transcript_id "ENST00000264896"; exon_number "3"; gene_name "SCARB2"; ref_gene_id "ENSG00000138760";
chr4	StringTie	exon	76168403	76168476	1000	-	.	gene_id "MSTRG.136998"; transcript_id "ENST00000264896"; exon_number "4"; gene_name "SCARB2"; ref_gene_id "ENSG00000138760";
chr4	StringTie	exon	76169867	76169985	1000	-	.	gene_id "MSTRG.136998"; transcript_id "ENST00000264896"; exon_number "5"; gene_name "SCARB2"; ref_gene_id "ENSG00000138760";
chr4	StringTie	exon	76174144	76174313	1000	-	.	gene_id "MSTRG.136998"; transcript_id "ENST00000264896"; exon_number "6"; gene_name "SCARB2"; ref_gene_id "ENSG00000138760";
chr4	StringTie	exon	76175791	76175910	1000	-	.	gene_id "MSTRG.136998"; transcript_id "ENST00000264896"; exon_number "7"; gene_name "SCARB2"; ref_gene_id "ENSG00000138760";
chr4	StringTie	exon	76176437	76176528	1000	-	.	gene_id "MSTRG.136998"; transcript_id "ENST00000264896"; exon_number "8"; gene_name "SCARB2"; ref_gene_id "ENSG00000138760";
chr4	StringTie	exon	76179517	76179705	1000	-	.	gene_id "MSTRG.136998"; transcript_id "ENST00000264896"; exon_number "9"; gene_name "SCARB2"; ref_gene_id "ENSG00000138760";
chr4	StringTie	exon	76180954	76181101	1000	-	.	gene_id "MSTRG.136998"; transcript_id "ENST00000264896"; exon_number "10"; gene_name "SCARB2"; ref_gene_id "ENSG00000138760";
chr4	StringTie	exon	76195707	76195864	1000	-	.	gene_id "MSTRG.136998"; transcript_id "ENST00000264896"; exon_number "11"; gene_name "SCARB2"; ref_gene_id "ENSG00000138760";
chr4	StringTie	exon	76213427	76213893	1000	-	.	gene_id "MSTRG.136998"; transcript_id "ENST00000264896"; exon_number "12"; gene_name "SCARB2"; ref_gene_id "ENSG00000138760";
chr4	StringTie	transcript	76161286	76213603	1000	-	.	gene_id "MSTRG.136998"; transcript_id "ENST00000452464"; gene_name "SCARB2"; ref_gene_id "ENSG00000138760";
chr4	StringTie	exon	76161286	76161751	1000	-	.	gene_id "MSTRG.136998"; transcript_id "ENST00000452464"; exon_number "1"; gene_name "SCARB2"; ref_gene_id "ENSG00000138760";
chr4	StringTie	exon	76163225	76163383	1000	-	.	gene_id "MSTRG.136998"; transcript_id "ENST00000452464"; exon_number "2"; gene_name "SCARB2"; ref_gene_id "ENSG00000138760";
chr4	StringTie	exon	76166250	76166301	1000	-	.	gene_id "MSTRG.136998"; transcript_id "ENST00000452464"; exon_number "3"; gene_name "SCARB2"; ref_gene_id "ENSG00000138760";
chr4	StringTie	exon	76168403	76168476	1000	-	.	gene_id "MSTRG.136998"; transcript_id "ENST00000452464"; exon_number "4"; gene_name "SCARB2"; ref_gene_id "ENSG00000138760";
chr4	StringTie	exon	76169867	76169985	1000	-	.	gene_id "MSTRG.136998"; transcript_id "ENST00000452464"; exon_number "5"; gene_name "SCARB2"; ref_gene_id "ENSG00000138760";
chr4	StringTie	exon	76174144	76174313	1000	-	.	gene_id "MSTRG.136998"; transcript_id "ENST00000452464"; exon_number "6"; gene_name "SCARB2"; ref_gene_id "ENSG00000138760";
chr4	StringTie	exon	76175791	76175910	1000	-	.	gene_id "MSTRG.136998"; transcript_id "ENST00000452464"; exon_number "7"; gene_name "SCARB2"; ref_gene_id "ENSG00000138760";
chr4	StringTie	exon	76195707	76195864	1000	-	.	gene_id "MSTRG.136998"; transcript_id "ENST00000452464"; exon_number "8"; gene_name "SCARB2"; ref_gene_id "ENSG00000138760";
chr4	StringTie	exon	76213427	76213603	1000	-	.	gene_id "MSTRG.136998"; transcript_id "ENST00000452464"; exon_number "9"; gene_name "SCARB2"; ref_gene_id "ENSG00000138760";
chr4	StringTie	transcript	76180735	76195845	1000	-	.	gene_id "MSTRG.136998"; transcript_id "ENST00000502908"; gene_name "SCARB2"; ref_gene_id "ENSG00000138760";
chr4	StringTie	exon	76180735	76181101	1000	-	.	gene_id "MSTRG.136998"; transcript_id "ENST00000502908"; exon_number "1"; gene_name "SCARB2"; ref_gene_id "ENSG00000138760";
chr4	StringTie	exon	76195707	76195845	1000	-	.	gene_id "MSTRG.136998"; transcript_id "ENST00000502908"; exon_number "2"; gene_name "SCARB2"; ref_gene_id "ENSG00000138760";
chr4	StringTie	transcript	76181014	76213600	1000	-	.	gene_id "MSTRG.136998"; transcript_id "ENST00000509994"; gene_name "SCARB2"; ref_gene_id "ENSG00000138760";
chr4	StringTie	exon	76181014	76181101	1000	-	.	gene_id "MSTRG.136998"; transcript_id "ENST00000509994"; exon_number "1"; gene_name "SCARB2"; ref_gene_id "ENSG00000138760";
chr4	StringTie	exon	76184657	76184780	1000	-	.	gene_id "MSTRG.136998"; transcript_id "ENST00000509994"; exon_number "2"; gene_name "SCARB2"; ref_gene_id "ENSG00000138760";
chr4	StringTie	exon	76195707	76195864	1000	-	.	gene_id "MSTRG.136998"; transcript_id "ENST00000509994"; exon_number "3"; gene_name "SCARB2"; ref_gene_id "ENSG00000138760";
chr4	StringTie	exon	76213427	76213600	1000	-	.	gene_id "MSTRG.136998"; transcript_id "ENST00000509994"; exon_number "4"; gene_name "SCARB2"; ref_gene_id "ENSG00000138760";
chr4	StringTie	transcript	76163209	76166864	1000	-	.	gene_id "MSTRG.136998"; transcript_id "ENST00000511129"; gene_name "SCARB2"; ref_gene_id "ENSG00000138760";
chr4	StringTie	exon	76163209	76163383	1000	-	.	gene_id "MSTRG.136998"; transcript_id "ENST00000511129"; exon_number "1"; gene_name "SCARB2"; ref_gene_id "ENSG00000138760";
chr4	StringTie	exon	76166250	76166864	1000	-	.	gene_id "MSTRG.136998"; transcript_id "ENST00000511129"; exon_number "2"; gene_name "SCARB2"; ref_gene_id "ENSG00000138760";
chr4	StringTie	transcript	76158597	76214032	1000	-	.	gene_id "MSTRG.136998"; transcript_id "MSTRG.136998.1";
chr4	StringTie	exon	76158597	76161751	1000	-	.	gene_id "MSTRG.136998"; transcript_id "MSTRG.136998.1"; exon_number "1";
chr4	StringTie	exon	76163287	76163383	1000	-	.	gene_id "MSTRG.136998"; transcript_id "MSTRG.136998.1"; exon_number "2";
chr4	StringTie	exon	76166250	76166301	1000	-	.	gene_id "MSTRG.136998"; transcript_id "MSTRG.136998.1"; exon_number "3";
chr4	StringTie	exon	76168403	76168476	1000	-	.	gene_id "MSTRG.136998"; transcript_id "MSTRG.136998.1"; exon_number "4";
chr4	StringTie	exon	76169867	76169985	1000	-	.	gene_id "MSTRG.136998"; transcript_id "MSTRG.136998.1"; exon_number "5";
chr4	StringTie	exon	76174144	76174313	1000	-	.	gene_id "MSTRG.136998"; transcript_id "MSTRG.136998.1"; exon_number "6";
chr4	StringTie	exon	76175791	76175910	1000	-	.	gene_id "MSTRG.136998"; transcript_id "MSTRG.136998.1"; exon_number "7";
chr4	StringTie	exon	76176437	76176528	1000	-	.	gene_id "MSTRG.136998"; transcript_id "MSTRG.136998.1"; exon_number "8";
chr4	StringTie	exon	76179517	76179705	1000	-	.	gene_id "MSTRG.136998"; transcript_id "MSTRG.136998.1"; exon_number "9";
chr4	StringTie	exon	76180954	76181101	1000	-	.	gene_id "MSTRG.136998"; transcript_id "MSTRG.136998.1"; exon_number "10";
chr4	StringTie	exon	76195707	76195864	1000	-	.	gene_id "MSTRG.136998"; transcript_id "MSTRG.136998.1"; exon_number "11";
chr4	StringTie	exon	76213427	76214032	1000	-	.	gene_id "MSTRG.136998"; transcript_id "MSTRG.136998.1"; exon_number "12";
chr4	StringTie	transcript	76158658	76184901	1000	-	.	gene_id "MSTRG.136998"; transcript_id "MSTRG.136998.10";
chr4	StringTie	exon	76158658	76161751	1000	-	.	gene_id "MSTRG.136998"; transcript_id "MSTRG.136998.10"; exon_number "1";
chr4	StringTie	exon	76163225	76163383	1000	-	.	gene_id "MSTRG.136998"; transcript_id "MSTRG.136998.10"; exon_number "2";
chr4	StringTie	exon	76166250	76166301	1000	-	.	gene_id "MSTRG.136998"; transcript_id "MSTRG.136998.10"; exon_number "3";
chr4	StringTie	exon	76168403	76168476	1000	-	.	gene_id "MSTRG.136998"; transcript_id "MSTRG.136998.10"; exon_number "4";
chr4	StringTie	exon	76169867	76169985	1000	-	.	gene_id "MSTRG.136998"; transcript_id "MSTRG.136998.10"; exon_number "5";
chr4	StringTie	exon	76174144	76174312	1000	-	.	gene_id "MSTRG.136998"; transcript_id "MSTRG.136998.10"; exon_number "6";
chr4	StringTie	exon	76175791	76175910	1000	-	.	gene_id "MSTRG.136998"; transcript_id "MSTRG.136998.10"; exon_number "7";
chr4	StringTie	exon	76176437	76176528	1000	-	.	gene_id "MSTRG.136998"; transcript_id "MSTRG.136998.10"; exon_number "8";
chr4	StringTie	exon	76179517	76179705	1000	-	.	gene_id "MSTRG.136998"; transcript_id "MSTRG.136998.10"; exon_number "9";
chr4	StringTie	exon	76180954	76181101	1000	-	.	gene_id "MSTRG.136998"; transcript_id "MSTRG.136998.10"; exon_number "10";
chr4	StringTie	exon	76184657	76184901	1000	-	.	gene_id "MSTRG.136998"; transcript_id "MSTRG.136998.10"; exon_number "11";
chr4	StringTie	transcript	76158733	76213945	1000	-	.	gene_id "MSTRG.136998"; transcript_id "MSTRG.136998.100";
chr4	StringTie	exon	76158733	76161751	1000	-	.	gene_id "MSTRG.136998"; transcript_id "MSTRG.136998.100"; exon_number "1";
chr4	StringTie	exon	76163287	76163383	1000	-	.	gene_id "MSTRG.136998"; transcript_id "MSTRG.136998.100"; exon_number "2";
chr4	StringTie	exon	76166250	76166301	1000	-	.	gene_id "MSTRG.136998"; transcript_id "MSTRG.136998.100"; exon_number "3";
chr4	StringTie	exon	76168403	76168476	1000	-	.	gene_id "MSTRG.136998"; transcript_id "MSTRG.136998.100"; exon_number "4";
chr4	StringTie	exon	76169867	76169985	1000	-	.	gene_id "MSTRG.136998"; transcript_id "MSTRG.136998.100"; exon_number "5";
chr4	StringTie	exon	76174144	76174313	1000	-	.	gene_id "MSTRG.136998"; transcript_id "MSTRG.136998.100"; exon_number "6";
chr4	StringTie	exon	76175791	76175910	1000	-	.	gene_id "MSTRG.136998"; transcript_id "MSTRG.136998.100"; exon_number "7";
chr4	StringTie	exon	76176437	76176528	1000	-	.	gene_id "MSTRG.136998"; transcript_id "MSTRG.136998.100"; exon_number "8";
chr4	StringTie	exon	76179517	76179705	1000	-	.	gene_id "MSTRG.136998"; transcript_id "MSTRG.136998.100"; exon_number "9";
chr4	StringTie	exon	76180954	76181101	1000	-	.	gene_id "MSTRG.136998"; transcript_id "MSTRG.136998.100"; exon_number "10";
chr4	StringTie	exon	76184657	76184780	1000	-	.	gene_id "MSTRG.136998"; transcript_id "MSTRG.136998.100"; exon_number "11";
chr4	StringTie	exon	76195707	76195864	1000	-	.	gene_id "MSTRG.136998"; transcript_id "MSTRG.136998.100"; exon_number "12";
chr4	StringTie	exon	76213427	76213945	1000	-	.	gene_id "MSTRG.136998"; transcript_id "MSTRG.136998.100"; exon_number "13";
chr4	StringTie	transcript	76158735	76195866	1000	-	.	gene_id "MSTRG.136998"; transcript_id "MSTRG.136998.101";
chr4	StringTie	exon	76158735	76161751	1000	-	.	gene_id "MSTRG.136998"; transcript_id "MSTRG.136998.101"; exon_number "1";
chr4	StringTie	exon	76163225	76163383	1000	-	.	gene_id "MSTRG.136998"; transcript_id "MSTRG.136998.101"; exon_number "2";
chr4	StringTie	exon	76166250	76166301	1000	-	.	gene_id "MSTRG.136998"; transcript_id "MSTRG.136998.101"; exon_number "3";
chr4	StringTie	exon	76168403	76168476	1000	-	.	gene_id "MSTRG.136998"; transcript_id "MSTRG.136998.101"; exon_number "4";
chr4	StringTie	exon	76169867	76169985	1000	-	.	gene_id "MSTRG.136998"; transcript_id "MSTRG.136998.101"; exon_number "5";
chr4	StringTie	exon	76174144	76174313	1000	-	.	gene_id "MSTRG.136998"; transcript_id "MSTRG.136998.101"; exon_number "6";
chr4	StringTie	exon	76175791	76175910	1000	-	.	gene_id "MSTRG.136998"; transcript_id "MSTRG.136998.101"; exon_number "7";
chr4	StringTie	exon	76176437	76176516	1000	-	.	gene_id "MSTRG.136998"; transcript_id "MSTRG.136998.101"; exon_number "8";
chr4	StringTie	exon	76179524	76179705	1000	-	.	gene_id "MSTRG.136998"; transcript_id "MSTRG.136998.101"; exon_number "9";
chr4	StringTie	exon	76180954	76181101	1000	-	.	gene_id "MSTRG.136998"; transcript_id "MSTRG.136998.101"; exon_number "10";
chr4	StringTie	exon	76195707	76195866	1000	-	.	gene_id "MSTRG.136998"; transcript_id "MSTRG.136998.101"; exon_number "11";
chr4	StringTie	transcript	76158737	76184686	1000	-	.	gene_id "MSTRG.136998"; transcript_id "MSTRG.136998.102";
chr4	StringTie	exon	76158737	76161751	1000	-	.	gene_id "MSTRG.136998"; transcript_id "MSTRG.136998.102"; exon_number "1";
chr4	StringTie	exon	76163225	76163383	1000	-	.	gene_id "MSTRG.136998"; transcript_id "MSTRG.136998.102"; exon_number "2";
chr4	StringTie	exon	76166250	76166301	1000	-	.	gene_id "MSTRG.136998"; transcript_id "MSTRG.136998.102"; exon_number "3";
chr4	StringTie	exon	76168403	76168427	1000	-	.	gene_id "MSTRG.136998"; transcript_id "MSTRG.136998.102"; exon_number "4";
chr4	StringTie	exon	76169874	76169985	1000	-	.	gene_id "MSTRG.136998"; transcript_id "MSTRG.136998.102"; exon_number "5";
chr4	StringTie	exon	76174144	76174313	1000	-	.	gene_id "MSTRG.136998"; transcript_id "MSTRG.136998.102"; exon_number "6";
chr4	StringTie	exon	76175791	76175910	1000	-	.	gene_id "MSTRG.136998"; transcript_id "MSTRG.136998.102"; exon_number "7";
chr4	StringTie	exon	76176437	76176528	1000	-	.	gene_id "MSTRG.136998"; transcript_id "MSTRG.136998.102"; exon_number "8";
chr4	StringTie	exon	76179517	76179705	1000	-	.	gene_id "MSTRG.136998"; transcript_id "MSTRG.136998.102"; exon_number "9";
chr4	StringTie	exon	76180954	76181101	1000	-	.	gene_id "MSTRG.136998"; transcript_id "MSTRG.136998.102"; exon_number "10";
chr4	StringTie	exon	76184657	76184686	1000	-	.	gene_id "MSTRG.136998"; transcript_id "MSTRG.136998.102"; exon_number "11";
chr4	StringTie	transcript	76158662	76214037	1000	-	.	gene_id "MSTRG.136998"; transcript_id "MSTRG.136998.11";
chr4	StringTie	exon	76158662	76161751	1000	-	.	gene_id "MSTRG.136998"; transcript_id "MSTRG.136998.11"; exon_number "1";
chr4	StringTie	exon	76163225	76163362	1000	-	.	gene_id "MSTRG.136998"; transcript_id "MSTRG.136998.11"; exon_number "2";
chr4	StringTie	exon	76169937	76169985	1000	-	.	gene_id "MSTRG.136998"; transcript_id "MSTRG.136998.11"; exon_number "3";
chr4	StringTie	exon	76174144	76174313	1000	-	.	gene_id "MSTRG.136998"; transcript_id "MSTRG.136998.11"; exon_number "4";
chr4	StringTie	exon	76175791	76175910	1000	-	.	gene_id "MSTRG.136998"; transcript_id "MSTRG.136998.11"; exon_number "5";
chr4	StringTie	exon	76176437	76176528	1000	-	.	gene_id "MSTRG.136998"; transcript_id "MSTRG.136998.11"; exon_number "6";
chr4	StringTie	exon	76179517	76179705	1000	-	.	gene_id "MSTRG.136998"; transcript_id "MSTRG.136998.11"; exon_number "7";
chr4	StringTie	exon	76180954	76181101	1000	-	.	gene_id "MSTRG.136998"; transcript_id "MSTRG.136998.11"; exon_number "8";
chr4	StringTie	exon	76195707	76195864	1000	-	.	gene_id "MSTRG.136998"; transcript_id "MSTRG.136998.11"; exon_number "9";
chr4	StringTie	exon	76213427	76214037	1000	-	.	gene_id "MSTRG.136998"; transcript_id "MSTRG.136998.11"; exon_number "10";
chr4	StringTie	transcript	76158666	76196061	1000	-	.	gene_id "MSTRG.136998"; transcript_id "MSTRG.136998.12";
chr4	StringTie	exon	76158666	76161751	1000	-	.	gene_id "MSTRG.136998"; transcript_id "MSTRG.136998.12"; exon_number "1";
chr4	StringTie	exon	76163225	76163383	1000	-	.	gene_id "MSTRG.136998"; transcript_id "MSTRG.136998.12"; exon_number "2";
chr4	StringTie	exon	76166250	76166301	1000	-	.	gene_id "MSTRG.136998"; transcript_id "MSTRG.136998.12"; exon_number "3";
chr4	StringTie	exon	76168403	76168475	1000	-	.	gene_id "MSTRG.136998"; transcript_id "MSTRG.136998.12"; exon_number "4";
chr4	StringTie	exon	76169867	76169985	1000	-	.	gene_id "MSTRG.136998"; transcript_id "MSTRG.136998.12"; exon_number "5";
chr4	StringTie	exon	76174144	76174313	1000	-	.	gene_id "MSTRG.136998"; transcript_id "MSTRG.136998.12"; exon_number "6";
chr4	StringTie	exon	76175791	76175910	1000	-	.	gene_id "MSTRG.136998"; transcript_id "MSTRG.136998.12"; exon_number "7";
chr4	StringTie	exon	76176437	76176528	1000	-	.	gene_id "MSTRG.136998"; transcript_id "MSTRG.136998.12"; exon_number "8";
chr4	StringTie	exon	76179517	76179705	1000	-	.	gene_id "MSTRG.136998"; transcript_id "MSTRG.136998.12"; exon_number "9";
chr4	StringTie	exon	76180954	76181101	1000	-	.	gene_id "MSTRG.136998"; transcript_id "MSTRG.136998.12"; exon_number "10";
chr4	StringTie	exon	76195707	76196061	1000	-	.	gene_id "MSTRG.136998"; transcript_id "MSTRG.136998.12"; exon_number "11";
chr4	StringTie	transcript	76158666	76213985	1000	-	.	gene_id "MSTRG.136998"; transcript_id "MSTRG.136998.13";
chr4	StringTie	exon	76158666	76161751	1000	-	.	gene_id "MSTRG.136998"; transcript_id "MSTRG.136998.13"; exon_number "1";
chr4	StringTie	exon	76163225	76163383	1000	-	.	gene_id "MSTRG.136998"; transcript_id "MSTRG.136998.13"; exon_number "2";
chr4	StringTie	exon	76166250	76166301	1000	-	.	gene_id "MSTRG.136998"; transcript_id "MSTRG.136998.13"; exon_number "3";
chr4	StringTie	exon	76168403	76168476	1000	-	.	gene_id "MSTRG.136998"; transcript_id "MSTRG.136998.13"; exon_number "4";
chr4	StringTie	exon	76169867	76169985	1000	-	.	gene_id "MSTRG.136998"; transcript_id "MSTRG.136998.13"; exon_number "5";
chr4	StringTie	exon	76174144	76174313	1000	-	.	gene_id "MSTRG.136998"; transcript_id "MSTRG.136998.13"; exon_number "6";
chr4	StringTie	exon	76175791	76175910	1000	-	.	gene_id "MSTRG.136998"; transcript_id "MSTRG.136998.13"; exon_number "7";
chr4	StringTie	exon	76176437	76176528	1000	-	.	gene_id "MSTRG.136998"; transcript_id "MSTRG.136998.13"; exon_number "8";
chr4	StringTie	exon	76179517	76179705	1000	-	.	gene_id "MSTRG.136998"; transcript_id "MSTRG.136998.13"; exon_number "9";
chr4	StringTie	exon	76180954	76181101	1000	-	.	gene_id "MSTRG.136998"; transcript_id "MSTRG.136998.13"; exon_number "10";
chr4	StringTie	exon	76195707	76195744	1000	-	.	gene_id "MSTRG.136998"; transcript_id "MSTRG.136998.13"; exon_number "11";
chr4	StringTie	exon	76195838	76195864	1000	-	.	gene_id "MSTRG.136998"; transcript_id "MSTRG.136998.13"; exon_number "12";
chr4	StringTie	exon	76213427	76213985	1000	-	.	gene_id "MSTRG.136998"; transcript_id "MSTRG.136998.13"; exon_number "13";
chr4	StringTie	transcript	76158667	76214015	1000	-	.	gene_id "MSTRG.136998"; transcript_id "MSTRG.136998.14";
chr4	StringTie	exon	76158667	76161751	1000	-	.	gene_id "MSTRG.136998"; transcript_id "MSTRG.136998.14"; exon_number "1";
chr4	StringTie	exon	76163225	76163383	1000	-	.	gene_id "MSTRG.136998"; transcript_id "MSTRG.136998.14"; exon_number "2";
chr4	StringTie	exon	76166250	76166301	1000	-	.	gene_id "MSTRG.136998"; transcript_id "MSTRG.136998.14"; exon_number "3";
chr4	StringTie	exon	76168403	76168476	1000	-	.	gene_id "MSTRG.136998"; transcript_id "MSTRG.136998.14"; exon_number "4";
chr4	StringTie	exon	76169867	76169985	1000	-	.	gene_id "MSTRG.136998"; transcript_id "MSTRG.136998.14"; exon_number "5";
chr4	StringTie	exon	76174144	76174313	1000	-	.	gene_id "MSTRG.136998"; transcript_id "MSTRG.136998.14"; exon_number "6";
chr4	StringTie	exon	76175791	76175910	1000	-	.	gene_id "MSTRG.136998"; transcript_id "MSTRG.136998.14"; exon_number "7";
chr4	StringTie	exon	76176437	76176528	1000	-	.	gene_id "MSTRG.136998"; transcript_id "MSTRG.136998.14"; exon_number "8";
chr4	StringTie	exon	76179517	76179705	1000	-	.	gene_id "MSTRG.136998"; transcript_id "MSTRG.136998.14"; exon_number "9";
chr4	StringTie	exon	76180954	76181101	1000	-	.	gene_id "MSTRG.136998"; transcript_id "MSTRG.136998.14"; exon_number "10";
chr4	StringTie	exon	76195707	76195864	1000	-	.	gene_id "MSTRG.136998"; transcript_id "MSTRG.136998.14"; exon_number "11";
chr4	StringTie	exon	76213427	76213704	1000	-	.	gene_id "MSTRG.136998"; transcript_id "MSTRG.136998.14"; exon_number "12";
chr4	StringTie	exon	76213815	76214015	1000	-	.	gene_id "MSTRG.136998"; transcript_id "MSTRG.136998.14"; exon_number "13";
chr4	StringTie	transcript	76158670	76185575	1000	-	.	gene_id "MSTRG.136998"; transcript_id "MSTRG.136998.15";
chr4	StringTie	exon	76158670	76161751	1000	-	.	gene_id "MSTRG.136998"; transcript_id "MSTRG.136998.15"; exon_number "1";
chr4	StringTie	exon	76163225	76163383	1000	-	.	gene_id "MSTRG.136998"; transcript_id "MSTRG.136998.15"; exon_number "2";
chr4	StringTie	exon	76166250	76166301	1000	-	.	gene_id "MSTRG.136998"; transcript_id "MSTRG.136998.15"; exon_number "3";
chr4	StringTie	exon	76168403	76168476	1000	-	.	gene_id "MSTRG.136998"; transcript_id "MSTRG.136998.15"; exon_number "4";
chr4	StringTie	exon	76169867	76169985	1000	-	.	gene_id "MSTRG.136998"; transcript_id "MSTRG.136998.15"; exon_number "5";
chr4	StringTie	exon	76174144	76174313	1000	-	.	gene_id "MSTRG.136998"; transcript_id "MSTRG.136998.15"; exon_number "6";
chr4	StringTie	exon	76175791	76175910	1000	-	.	gene_id "MSTRG.136998"; transcript_id "MSTRG.136998.15"; exon_number "7";
chr4	StringTie	exon	76176437	76176528	1000	-	.	gene_id "MSTRG.136998"; transcript_id "MSTRG.136998.15"; exon_number "8";
chr4	StringTie	exon	76179517	76179705	1000	-	.	gene_id "MSTRG.136998"; transcript_id "MSTRG.136998.15"; exon_number "9";
chr4	StringTie	exon	76180954	76181101	1000	-	.	gene_id "MSTRG.136998"; transcript_id "MSTRG.136998.15"; exon_number "10";
chr4	StringTie	exon	76185139	76185575	1000	-	.	gene_id "MSTRG.136998"; transcript_id "MSTRG.136998.15"; exon_number "11";
chr4	StringTie	transcript	76158670	76213949	1000	-	.	gene_id "MSTRG.136998"; transcript_id "MSTRG.136998.16";
chr4	StringTie	exon	76158670	76161751	1000	-	.	gene_id "MSTRG.136998"; transcript_id "MSTRG.136998.16"; exon_number "1";
chr4	StringTie	exon	76163225	76163383	1000	-	.	gene_id "MSTRG.136998"; transcript_id "MSTRG.136998.16"; exon_number "2";
chr4	StringTie	exon	76166250	76166301	1000	-	.	gene_id "MSTRG.136998"; transcript_id "MSTRG.136998.16"; exon_number "3";
chr4	StringTie	exon	76168403	76168476	1000	-	.	gene_id "MSTRG.136998"; transcript_id "MSTRG.136998.16"; exon_number "4";
chr4	StringTie	exon	76169867	76169985	1000	-	.	gene_id "MSTRG.136998"; transcript_id "MSTRG.136998.16"; exon_number "5";
chr4	StringTie	exon	76174144	76174313	1000	-	.	gene_id "MSTRG.136998"; transcript_id "MSTRG.136998.16"; exon_number "6";
chr4	StringTie	exon	76175791	76175910	1000	-	.	gene_id "MSTRG.136998"; transcript_id "MSTRG.136998.16"; exon_number "7";
chr4	StringTie	exon	76176437	76176528	1000	-	.	gene_id "MSTRG.136998"; transcript_id "MSTRG.136998.16"; exon_number "8";
chr4	StringTie	exon	76179517	76179695	1000	-	.	gene_id "MSTRG.136998"; transcript_id "MSTRG.136998.16"; exon_number "9";
chr4	StringTie	exon	76180954	76181101	1000	-	.	gene_id "MSTRG.136998"; transcript_id "MSTRG.136998.16"; exon_number "10";
chr4	StringTie	exon	76184657	76184780	1000	-	.	gene_id "MSTRG.136998"; transcript_id "MSTRG.136998.16"; exon_number "11";
chr4	StringTie	exon	76195707	76195864	1000	-	.	gene_id "MSTRG.136998"; transcript_id "MSTRG.136998.16"; exon_number "12";
chr4	StringTie	exon	76213217	76213949	1000	-	.	gene_id "MSTRG.136998"; transcript_id "MSTRG.136998.16"; exon_number "13";
chr4	StringTie	transcript	76158676	76213971	1000	-	.	gene_id "MSTRG.136998"; transcript_id "MSTRG.136998.17";
chr4	StringTie	exon	76158676	76161751	1000	-	.	gene_id "MSTRG.136998"; transcript_id "MSTRG.136998.17"; exon_number "1";
chr4	StringTie	exon	76163225	76163381	1000	-	.	gene_id "MSTRG.136998"; transcript_id "MSTRG.136998.17"; exon_number "2";
chr4	StringTie	exon	76169937	76169985	1000	-	.	gene_id "MSTRG.136998"; transcript_id "MSTRG.136998.17"; exon_number "3";
chr4	StringTie	exon	76174144	76174313	1000	-	.	gene_id "MSTRG.136998"; transcript_id "MSTRG.136998.17"; exon_number "4";
chr4	StringTie	exon	76175791	76175910	1000	-	.	gene_id "MSTRG.136998"; transcript_id "MSTRG.136998.17"; exon_number "5";
chr4	StringTie	exon	76176437	76176528	1000	-	.	gene_id "MSTRG.136998"; transcript_id "MSTRG.136998.17"; exon_number "6";
chr4	StringTie	exon	76179517	76179705	1000	-	.	gene_id "MSTRG.136998"; transcript_id "MSTRG.136998.17"; exon_number "7";
chr4	StringTie	exon	76180954	76181101	1000	-	.	gene_id "MSTRG.136998"; transcript_id "MSTRG.136998.17"; exon_number "8";
chr4	StringTie	exon	76195707	76195864	1000	-	.	gene_id "MSTRG.136998"; transcript_id "MSTRG.136998.17"; exon_number "9";
chr4	StringTie	exon	76213427	76213971	1000	-	.	gene_id "MSTRG.136998"; transcript_id "MSTRG.136998.17"; exon_number "10";
chr4	StringTie	transcript	76158676	76213896	1000	-	.	gene_id "MSTRG.136998"; transcript_id "MSTRG.136998.18";
chr4	StringTie	exon	76158676	76161751	1000	-	.	gene_id "MSTRG.136998"; transcript_id "MSTRG.136998.18"; exon_number "1";
chr4	StringTie	exon	76163225	76163383	1000	-	.	gene_id "MSTRG.136998"; transcript_id "MSTRG.136998.18"; exon_number "2";
chr4	StringTie	exon	76166250	76166280	1000	-	.	gene_id "MSTRG.136998"; transcript_id "MSTRG.136998.18"; exon_number "3";
chr4	StringTie	exon	76180973	76181101	1000	-	.	gene_id "MSTRG.136998"; transcript_id "MSTRG.136998.18"; exon_number "4";
chr4	StringTie	exon	76195707	76195864	1000	-	.	gene_id "MSTRG.136998"; transcript_id "MSTRG.136998.18"; exon_number "5";
chr4	StringTie	exon	76213427	76213896	1000	-	.	gene_id "MSTRG.136998"; transcript_id "MSTRG.136998.18"; exon_number "6";
chr4	StringTie	transcript	76158688	76195866	1000	-	.	gene_id "MSTRG.136998"; transcript_id "MSTRG.136998.19";
chr4	StringTie	exon	76158688	76161751	1000	-	.	gene_id "MSTRG.136998"; transcript_id "MSTRG.136998.19"; exon_number "1";
chr4	StringTie	exon	76163225	76163383	1000	-	.	gene_id "MSTRG.136998"; transcript_id "MSTRG.136998.19"; exon_number "2";
chr4	StringTie	exon	76166250	76166301	1000	-	.	gene_id "MSTRG.136998"; transcript_id "MSTRG.136998.19"; exon_number "3";
chr4	StringTie	exon	76168403	76168476	1000	-	.	gene_id "MSTRG.136998"; transcript_id "MSTRG.136998.19"; exon_number "4";
chr4	StringTie	exon	76169867	76169985	1000	-	.	gene_id "MSTRG.136998"; transcript_id "MSTRG.136998.19"; exon_number "5";
chr4	StringTie	exon	76174144	76174239	1000	-	.	gene_id "MSTRG.136998"; transcript_id "MSTRG.136998.19"; exon_number "6";
chr4	StringTie	exon	76175791	76175910	1000	-	.	gene_id "MSTRG.136998"; transcript_id "MSTRG.136998.19"; exon_number "7";
chr4	StringTie	exon	76176437	76176528	1000	-	.	gene_id "MSTRG.136998"; transcript_id "MSTRG.136998.19"; exon_number "8";
chr4	StringTie	exon	76179517	76179705	1000	-	.	gene_id "MSTRG.136998"; transcript_id "MSTRG.136998.19"; exon_number "9";
chr4	StringTie	exon	76180954	76181101	1000	-	.	gene_id "MSTRG.136998"; transcript_id "MSTRG.136998.19"; exon_number "10";
chr4	StringTie	exon	76195707	76195866	1000	-	.	gene_id "MSTRG.136998"; transcript_id "MSTRG.136998.19"; exon_number "11";
chr4	StringTie	transcript	76158622	76214038	1000	-	.	gene_id "MSTRG.136998"; transcript_id "MSTRG.136998.2";
chr4	StringTie	exon	76158622	76161751	1000	-	.	gene_id "MSTRG.136998"; transcript_id "MSTRG.136998.2"; exon_number "1";
chr4	StringTie	exon	76163225	76163383	1000	-	.	gene_id "MSTRG.136998"; transcript_id "MSTRG.136998.2"; exon_number "2";
chr4	StringTie	exon	76166250	76166301	1000	-	.	gene_id "MSTRG.136998"; transcript_id "MSTRG.136998.2"; exon_number "3";
chr4	StringTie	exon	76168403	76168476	1000	-	.	gene_id "MSTRG.136998"; transcript_id "MSTRG.136998.2"; exon_number "4";
chr4	StringTie	exon	76169867	76169985	1000	-	.	gene_id "MSTRG.136998"; transcript_id "MSTRG.136998.2"; exon_number "5";
chr4	StringTie	exon	76174144	76174313	1000	-	.	gene_id "MSTRG.136998"; transcript_id "MSTRG.136998.2"; exon_number "6";
chr4	StringTie	exon	76175791	76175910	1000	-	.	gene_id "MSTRG.136998"; transcript_id "MSTRG.136998.2"; exon_number "7";
chr4	StringTie	exon	76176437	76176528	1000	-	.	gene_id "MSTRG.136998"; transcript_id "MSTRG.136998.2"; exon_number "8";
chr4	StringTie	exon	76179517	76179705	1000	-	.	gene_id "MSTRG.136998"; transcript_id "MSTRG.136998.2"; exon_number "9";
chr4	StringTie	exon	76180954	76181101	1000	-	.	gene_id "MSTRG.136998"; transcript_id "MSTRG.136998.2"; exon_number "10";
chr4	StringTie	exon	76184657	76184780	1000	-	.	gene_id "MSTRG.136998"; transcript_id "MSTRG.136998.2"; exon_number "11";
chr4	StringTie	exon	76195707	76195864	1000	-	.	gene_id "MSTRG.136998"; transcript_id "MSTRG.136998.2"; exon_number "12";
chr4	StringTie	exon	76213427	76214038	1000	-	.	gene_id "MSTRG.136998"; transcript_id "MSTRG.136998.2"; exon_number "13";
chr4	StringTie	transcript	76158694	76213869	1000	-	.	gene_id "MSTRG.136998"; transcript_id "MSTRG.136998.20";
chr4	StringTie	exon	76158694	76161751	1000	-	.	gene_id "MSTRG.136998"; transcript_id "MSTRG.136998.20"; exon_number "1";
chr4	StringTie	exon	76163225	76163383	1000	-	.	gene_id "MSTRG.136998"; transcript_id "MSTRG.136998.20"; exon_number "2";
chr4	StringTie	exon	76166250	76166301	1000	-	.	gene_id "MSTRG.136998"; transcript_id "MSTRG.136998.20"; exon_number "3";
chr4	StringTie	exon	76168403	76168476	1000	-	.	gene_id "MSTRG.136998"; transcript_id "MSTRG.136998.20"; exon_number "4";
chr4	StringTie	exon	76169867	76169985	1000	-	.	gene_id "MSTRG.136998"; transcript_id "MSTRG.136998.20"; exon_number "5";
chr4	StringTie	exon	76174144	76174313	1000	-	.	gene_id "MSTRG.136998"; transcript_id "MSTRG.136998.20"; exon_number "6";
chr4	StringTie	exon	76175791	76175910	1000	-	.	gene_id "MSTRG.136998"; transcript_id "MSTRG.136998.20"; exon_number "7";
chr4	StringTie	exon	76176437	76176528	1000	-	.	gene_id "MSTRG.136998"; transcript_id "MSTRG.136998.20"; exon_number "8";
chr4	StringTie	exon	76179517	76179771	1000	-	.	gene_id "MSTRG.136998"; transcript_id "MSTRG.136998.20"; exon_number "9";
chr4	StringTie	exon	76180954	76181101	1000	-	.	gene_id "MSTRG.136998"; transcript_id "MSTRG.136998.20"; exon_number "10";
chr4	StringTie	exon	76195707	76195864	1000	-	.	gene_id "MSTRG.136998"; transcript_id "MSTRG.136998.20"; exon_number "11";
chr4	StringTie	exon	76213427	76213869	1000	-	.	gene_id "MSTRG.136998"; transcript_id "MSTRG.136998.20"; exon_number "12";
chr4	StringTie	transcript	76158694	76213892	1000	-	.	gene_id "MSTRG.136998"; transcript_id "MSTRG.136998.21";
chr4	StringTie	exon	76158694	76161751	1000	-	.	gene_id "MSTRG.136998"; transcript_id "MSTRG.136998.21"; exon_number "1";
chr4	StringTie	exon	76163225	76163383	1000	-	.	gene_id "MSTRG.136998"; transcript_id "MSTRG.136998.21"; exon_number "2";
chr4	StringTie	exon	76166250	76166301	1000	-	.	gene_id "MSTRG.136998"; transcript_id "MSTRG.136998.21"; exon_number "3";
chr4	StringTie	exon	76168403	76168475	1000	-	.	gene_id "MSTRG.136998"; transcript_id "MSTRG.136998.21"; exon_number "4";
chr4	StringTie	exon	76169867	76169985	1000	-	.	gene_id "MSTRG.136998"; transcript_id "MSTRG.136998.21"; exon_number "5";
chr4	StringTie	exon	76174144	76174313	1000	-	.	gene_id "MSTRG.136998"; transcript_id "MSTRG.136998.21"; exon_number "6";
chr4	StringTie	exon	76175791	76175910	1000	-	.	gene_id "MSTRG.136998"; transcript_id "MSTRG.136998.21"; exon_number "7";
chr4	StringTie	exon	76176437	76176528	1000	-	.	gene_id "MSTRG.136998"; transcript_id "MSTRG.136998.21"; exon_number "8";
chr4	StringTie	exon	76179517	76179705	1000	-	.	gene_id "MSTRG.136998"; transcript_id "MSTRG.136998.21"; exon_number "9";
chr4	StringTie	exon	76180954	76181092	1000	-	.	gene_id "MSTRG.136998"; transcript_id "MSTRG.136998.21"; exon_number "10";
chr4	StringTie	exon	76195707	76195864	1000	-	.	gene_id "MSTRG.136998"; transcript_id "MSTRG.136998.21"; exon_number "11";
chr4	StringTie	exon	76213427	76213892	1000	-	.	gene_id "MSTRG.136998"; transcript_id "MSTRG.136998.21"; exon_number "12";
chr4	StringTie	transcript	76158697	76195866	1000	-	.	gene_id "MSTRG.136998"; transcript_id "MSTRG.136998.22";
chr4	StringTie	exon	76158697	76161751	1000	-	.	gene_id "MSTRG.136998"; transcript_id "MSTRG.136998.22"; exon_number "1";
chr4	StringTie	exon	76163225	76163383	1000	-	.	gene_id "MSTRG.136998"; transcript_id "MSTRG.136998.22"; exon_number "2";
chr4	StringTie	exon	76166169	76166301	1000	-	.	gene_id "MSTRG.136998"; transcript_id "MSTRG.136998.22"; exon_number "3";
chr4	StringTie	exon	76168403	76168476	1000	-	.	gene_id "MSTRG.136998"; transcript_id "MSTRG.136998.22"; exon_number "4";
chr4	StringTie	exon	76169867	76169985	1000	-	.	gene_id "MSTRG.136998"; transcript_id "MSTRG.136998.22"; exon_number "5";
chr4	StringTie	exon	76174144	76174313	1000	-	.	gene_id "MSTRG.136998"; transcript_id "MSTRG.136998.22"; exon_number "6";
chr4	StringTie	exon	76175791	76175910	1000	-	.	gene_id "MSTRG.136998"; transcript_id "MSTRG.136998.22"; exon_number "7";
chr4	StringTie	exon	76176437	76176528	1000	-	.	gene_id "MSTRG.136998"; transcript_id "MSTRG.136998.22"; exon_number "8";
chr4	StringTie	exon	76179517	76179705	1000	-	.	gene_id "MSTRG.136998"; transcript_id "MSTRG.136998.22"; exon_number "9";
chr4	StringTie	exon	76180954	76181101	1000	-	.	gene_id "MSTRG.136998"; transcript_id "MSTRG.136998.22"; exon_number "10";
chr4	StringTie	exon	76195707	76195866	1000	-	.	gene_id "MSTRG.136998"; transcript_id "MSTRG.136998.22"; exon_number "11";
chr4	StringTie	transcript	76158701	76213961	1000	-	.	gene_id "MSTRG.136998"; transcript_id "MSTRG.136998.23";
chr4	StringTie	exon	76158701	76161751	1000	-	.	gene_id "MSTRG.136998"; transcript_id "MSTRG.136998.23"; exon_number "1";
chr4	StringTie	exon	76163225	76163383	1000	-	.	gene_id "MSTRG.136998"; transcript_id "MSTRG.136998.23"; exon_number "2";
chr4	StringTie	exon	76166250	76166301	1000	-	.	gene_id "MSTRG.136998"; transcript_id "MSTRG.136998.23"; exon_number "3";
chr4	StringTie	exon	76168403	76168476	1000	-	.	gene_id "MSTRG.136998"; transcript_id "MSTRG.136998.23"; exon_number "4";
chr4	StringTie	exon	76169867	76169985	1000	-	.	gene_id "MSTRG.136998"; transcript_id "MSTRG.136998.23"; exon_number "5";
chr4	StringTie	exon	76174144	76174292	1000	-	.	gene_id "MSTRG.136998"; transcript_id "MSTRG.136998.23"; exon_number "6";
chr4	StringTie	exon	76175791	76175910	1000	-	.	gene_id "MSTRG.136998"; transcript_id "MSTRG.136998.23"; exon_number "7";
chr4	StringTie	exon	76176437	76176528	1000	-	.	gene_id "MSTRG.136998"; transcript_id "MSTRG.136998.23"; exon_number "8";
chr4	StringTie	exon	76179517	76179705	1000	-	.	gene_id "MSTRG.136998"; transcript_id "MSTRG.136998.23"; exon_number "9";
chr4	StringTie	exon	76180954	76181092	1000	-	.	gene_id "MSTRG.136998"; transcript_id "MSTRG.136998.23"; exon_number "10";
chr4	StringTie	exon	76195707	76195864	1000	-	.	gene_id "MSTRG.136998"; transcript_id "MSTRG.136998.23"; exon_number "11";
chr4	StringTie	exon	76213427	76213961	1000	-	.	gene_id "MSTRG.136998"; transcript_id "MSTRG.136998.23"; exon_number "12";
chr4	StringTie	transcript	76158701	76195882	1000	-	.	gene_id "MSTRG.136998"; transcript_id "MSTRG.136998.24";
chr4	StringTie	exon	76158701	76161751	1000	-	.	gene_id "MSTRG.136998"; transcript_id "MSTRG.136998.24"; exon_number "1";
chr4	StringTie	exon	76163225	76163383	1000	-	.	gene_id "MSTRG.136998"; transcript_id "MSTRG.136998.24"; exon_number "2";
chr4	StringTie	exon	76166250	76166301	1000	-	.	gene_id "MSTRG.136998"; transcript_id "MSTRG.136998.24"; exon_number "3";
chr4	StringTie	exon	76168403	76168476	1000	-	.	gene_id "MSTRG.136998"; transcript_id "MSTRG.136998.24"; exon_number "4";
chr4	StringTie	exon	76169867	76169946	1000	-	.	gene_id "MSTRG.136998"; transcript_id "MSTRG.136998.24"; exon_number "5";
chr4	StringTie	exon	76174144	76174313	1000	-	.	gene_id "MSTRG.136998"; transcript_id "MSTRG.136998.24"; exon_number "6";
chr4	StringTie	exon	76175791	76175910	1000	-	.	gene_id "MSTRG.136998"; transcript_id "MSTRG.136998.24"; exon_number "7";
chr4	StringTie	exon	76176437	76176528	1000	-	.	gene_id "MSTRG.136998"; transcript_id "MSTRG.136998.24"; exon_number "8";
chr4	StringTie	exon	76179517	76179705	1000	-	.	gene_id "MSTRG.136998"; transcript_id "MSTRG.136998.24"; exon_number "9";
chr4	StringTie	exon	76180954	76181101	1000	-	.	gene_id "MSTRG.136998"; transcript_id "MSTRG.136998.24"; exon_number "10";
chr4	StringTie	exon	76195707	76195882	1000	-	.	gene_id "MSTRG.136998"; transcript_id "MSTRG.136998.24"; exon_number "11";
chr4	StringTie	transcript	76158701	76213903	1000	-	.	gene_id "MSTRG.136998"; transcript_id "MSTRG.136998.25";
chr4	StringTie	exon	76158701	76161751	1000	-	.	gene_id "MSTRG.136998"; transcript_id "MSTRG.136998.25"; exon_number "1";
chr4	StringTie	exon	76163225	76163383	1000	-	.	gene_id "MSTRG.136998"; transcript_id "MSTRG.136998.25"; exon_number "2";
chr4	StringTie	exon	76166250	76166301	1000	-	.	gene_id "MSTRG.136998"; transcript_id "MSTRG.136998.25"; exon_number "3";
chr4	StringTie	exon	76168403	76168476	1000	-	.	gene_id "MSTRG.136998"; transcript_id "MSTRG.136998.25"; exon_number "4";
chr4	StringTie	exon	76169867	76169946	1000	-	.	gene_id "MSTRG.136998"; transcript_id "MSTRG.136998.25"; exon_number "5";
chr4	StringTie	exon	76174144	76174313	1000	-	.	gene_id "MSTRG.136998"; transcript_id "MSTRG.136998.25"; exon_number "6";
chr4	StringTie	exon	76175791	76175910	1000	-	.	gene_id "MSTRG.136998"; transcript_id "MSTRG.136998.25"; exon_number "7";
chr4	StringTie	exon	76176437	76176528	1000	-	.	gene_id "MSTRG.136998"; transcript_id "MSTRG.136998.25"; exon_number "8";
chr4	StringTie	exon	76179517	76179705	1000	-	.	gene_id "MSTRG.136998"; transcript_id "MSTRG.136998.25"; exon_number "9";
chr4	StringTie	exon	76180954	76181092	1000	-	.	gene_id "MSTRG.136998"; transcript_id "MSTRG.136998.25"; exon_number "10";
chr4	StringTie	exon	76195707	76195864	1000	-	.	gene_id "MSTRG.136998"; transcript_id "MSTRG.136998.25"; exon_number "11";
chr4	StringTie	exon	76213427	76213903	1000	-	.	gene_id "MSTRG.136998"; transcript_id "MSTRG.136998.25"; exon_number "12";
chr4	StringTie	transcript	76158706	76214026	1000	-	.	gene_id "MSTRG.136998"; transcript_id "MSTRG.136998.26";
chr4	StringTie	exon	76158706	76161751	1000	-	.	gene_id "MSTRG.136998"; transcript_id "MSTRG.136998.26"; exon_number "1";
chr4	StringTie	exon	76163225	76163383	1000	-	.	gene_id "MSTRG.136998"; transcript_id "MSTRG.136998.26"; exon_number "2";
chr4	StringTie	exon	76166250	76166301	1000	-	.	gene_id "MSTRG.136998"; transcript_id "MSTRG.136998.26"; exon_number "3";
chr4	StringTie	exon	76168403	76168476	1000	-	.	gene_id "MSTRG.136998"; transcript_id "MSTRG.136998.26"; exon_number "4";
chr4	StringTie	exon	76169867	76169938	1000	-	.	gene_id "MSTRG.136998"; transcript_id "MSTRG.136998.26"; exon_number "5";
chr4	StringTie	exon	76175823	76175910	1000	-	.	gene_id "MSTRG.136998"; transcript_id "MSTRG.136998.26"; exon_number "6";
chr4	StringTie	exon	76176437	76176528	1000	-	.	gene_id "MSTRG.136998"; transcript_id "MSTRG.136998.26"; exon_number "7";
chr4	StringTie	exon	76179517	76179705	1000	-	.	gene_id "MSTRG.136998"; transcript_id "MSTRG.136998.26"; exon_number "8";
chr4	StringTie	exon	76180954	76181101	1000	-	.	gene_id "MSTRG.136998"; transcript_id "MSTRG.136998.26"; exon_number "9";
chr4	StringTie	exon	76195707	76195864	1000	-	.	gene_id "MSTRG.136998"; transcript_id "MSTRG.136998.26"; exon_number "10";
chr4	StringTie	exon	76213427	76214026	1000	-	.	gene_id "MSTRG.136998"; transcript_id "MSTRG.136998.26"; exon_number "11";
chr4	StringTie	transcript	76158710	76196044	1000	-	.	gene_id "MSTRG.136998"; transcript_id "MSTRG.136998.27";
chr4	StringTie	exon	76158710	76161751	1000	-	.	gene_id "MSTRG.136998"; transcript_id "MSTRG.136998.27"; exon_number "1";
chr4	StringTie	exon	76163225	76163383	1000	-	.	gene_id "MSTRG.136998"; transcript_id "MSTRG.136998.27"; exon_number "2";
chr4	StringTie	exon	76166250	76166301	1000	-	.	gene_id "MSTRG.136998"; transcript_id "MSTRG.136998.27"; exon_number "3";
chr4	StringTie	exon	76168403	76168476	1000	-	.	gene_id "MSTRG.136998"; transcript_id "MSTRG.136998.27"; exon_number "4";
chr4	StringTie	exon	76169867	76169985	1000	-	.	gene_id "MSTRG.136998"; transcript_id "MSTRG.136998.27"; exon_number "5";
chr4	StringTie	exon	76174144	76174313	1000	-	.	gene_id "MSTRG.136998"; transcript_id "MSTRG.136998.27"; exon_number "6";
chr4	StringTie	exon	76175791	76175910	1000	-	.	gene_id "MSTRG.136998"; transcript_id "MSTRG.136998.27"; exon_number "7";
chr4	StringTie	exon	76176437	76176528	1000	-	.	gene_id "MSTRG.136998"; transcript_id "MSTRG.136998.27"; exon_number "8";
chr4	StringTie	exon	76179517	76179705	1000	-	.	gene_id "MSTRG.136998"; transcript_id "MSTRG.136998.27"; exon_number "9";
chr4	StringTie	exon	76180954	76181092	1000	-	.	gene_id "MSTRG.136998"; transcript_id "MSTRG.136998.27"; exon_number "10";
chr4	StringTie	exon	76195707	76195864	1000	-	.	gene_id "MSTRG.136998"; transcript_id "MSTRG.136998.27"; exon_number "11";
chr4	StringTie	exon	76195958	76196044	1000	-	.	gene_id "MSTRG.136998"; transcript_id "MSTRG.136998.27"; exon_number "12";
chr4	StringTie	transcript	76158710	76197602	1000	-	.	gene_id "MSTRG.136998"; transcript_id "MSTRG.136998.28";
chr4	StringTie	exon	76158710	76161751	1000	-	.	gene_id "MSTRG.136998"; transcript_id "MSTRG.136998.28"; exon_number "1";
chr4	StringTie	exon	76163225	76163383	1000	-	.	gene_id "MSTRG.136998"; transcript_id "MSTRG.136998.28"; exon_number "2";
chr4	StringTie	exon	76166250	76166301	1000	-	.	gene_id "MSTRG.136998"; transcript_id "MSTRG.136998.28"; exon_number "3";
chr4	StringTie	exon	76168403	76168476	1000	-	.	gene_id "MSTRG.136998"; transcript_id "MSTRG.136998.28"; exon_number "4";
chr4	StringTie	exon	76169867	76169985	1000	-	.	gene_id "MSTRG.136998"; transcript_id "MSTRG.136998.28"; exon_number "5";
chr4	StringTie	exon	76174144	76174313	1000	-	.	gene_id "MSTRG.136998"; transcript_id "MSTRG.136998.28"; exon_number "6";
chr4	StringTie	exon	76175791	76175910	1000	-	.	gene_id "MSTRG.136998"; transcript_id "MSTRG.136998.28"; exon_number "7";
chr4	StringTie	exon	76176437	76176528	1000	-	.	gene_id "MSTRG.136998"; transcript_id "MSTRG.136998.28"; exon_number "8";
chr4	StringTie	exon	76179517	76179705	1000	-	.	gene_id "MSTRG.136998"; transcript_id "MSTRG.136998.28"; exon_number "9";
chr4	StringTie	exon	76180954	76181101	1000	-	.	gene_id "MSTRG.136998"; transcript_id "MSTRG.136998.28"; exon_number "10";
chr4	StringTie	exon	76195707	76195864	1000	-	.	gene_id "MSTRG.136998"; transcript_id "MSTRG.136998.28"; exon_number "11";
chr4	StringTie	exon	76197578	76197602	1000	-	.	gene_id "MSTRG.136998"; transcript_id "MSTRG.136998.28"; exon_number "12";
chr4	StringTie	transcript	76158713	76176628	1000	-	.	gene_id "MSTRG.136998"; transcript_id "MSTRG.136998.29";
chr4	StringTie	exon	76158713	76161751	1000	-	.	gene_id "MSTRG.136998"; transcript_id "MSTRG.136998.29"; exon_number "1";
chr4	StringTie	exon	76163225	76163381	1000	-	.	gene_id "MSTRG.136998"; transcript_id "MSTRG.136998.29"; exon_number "2";
chr4	StringTie	exon	76166250	76166301	1000	-	.	gene_id "MSTRG.136998"; transcript_id "MSTRG.136998.29"; exon_number "3";
chr4	StringTie	exon	76168403	76168476	1000	-	.	gene_id "MSTRG.136998"; transcript_id "MSTRG.136998.29"; exon_number "4";
chr4	StringTie	exon	76169867	76169985	1000	-	.	gene_id "MSTRG.136998"; transcript_id "MSTRG.136998.29"; exon_number "5";
chr4	StringTie	exon	76174144	76174313	1000	-	.	gene_id "MSTRG.136998"; transcript_id "MSTRG.136998.29"; exon_number "6";
chr4	StringTie	exon	76175791	76175910	1000	-	.	gene_id "MSTRG.136998"; transcript_id "MSTRG.136998.29"; exon_number "7";
chr4	StringTie	exon	76176437	76176628	1000	-	.	gene_id "MSTRG.136998"; transcript_id "MSTRG.136998.29"; exon_number "8";
chr4	StringTie	transcript	76158635	76214039	1000	-	.	gene_id "MSTRG.136998"; transcript_id "MSTRG.136998.3";
chr4	StringTie	exon	76158635	76161751	1000	-	.	gene_id "MSTRG.136998"; transcript_id "MSTRG.136998.3"; exon_number "1";
chr4	StringTie	exon	76163225	76163383	1000	-	.	gene_id "MSTRG.136998"; transcript_id "MSTRG.136998.3"; exon_number "2";
chr4	StringTie	exon	76166250	76166301	1000	-	.	gene_id "MSTRG.136998"; transcript_id "MSTRG.136998.3"; exon_number "3";
chr4	StringTie	exon	76168403	76168476	1000	-	.	gene_id "MSTRG.136998"; transcript_id "MSTRG.136998.3"; exon_number "4";
chr4	StringTie	exon	76169867	76169985	1000	-	.	gene_id "MSTRG.136998"; transcript_id "MSTRG.136998.3"; exon_number "5";
chr4	StringTie	exon	76174144	76174313	1000	-	.	gene_id "MSTRG.136998"; transcript_id "MSTRG.136998.3"; exon_number "6";
chr4	StringTie	exon	76175791	76175910	1000	-	.	gene_id "MSTRG.136998"; transcript_id "MSTRG.136998.3"; exon_number "7";
chr4	StringTie	exon	76176437	76176528	1000	-	.	gene_id "MSTRG.136998"; transcript_id "MSTRG.136998.3"; exon_number "8";
chr4	StringTie	exon	76179517	76179705	1000	-	.	gene_id "MSTRG.136998"; transcript_id "MSTRG.136998.3"; exon_number "9";
chr4	StringTie	exon	76180954	76181092	1000	-	.	gene_id "MSTRG.136998"; transcript_id "MSTRG.136998.3"; exon_number "10";
chr4	StringTie	exon	76195707	76195864	1000	-	.	gene_id "MSTRG.136998"; transcript_id "MSTRG.136998.3"; exon_number "11";
chr4	StringTie	exon	76213427	76214039	1000	-	.	gene_id "MSTRG.136998"; transcript_id "MSTRG.136998.3"; exon_number "12";
chr4	StringTie	transcript	76158715	76213979	1000	-	.	gene_id "MSTRG.136998"; transcript_id "MSTRG.136998.30";
chr4	StringTie	exon	76158715	76161751	1000	-	.	gene_id "MSTRG.136998"; transcript_id "MSTRG.136998.30"; exon_number "1";
chr4	StringTie	exon	76163225	76163383	1000	-	.	gene_id "MSTRG.136998"; transcript_id "MSTRG.136998.30"; exon_number "2";
chr4	StringTie	exon	76166250	76166301	1000	-	.	gene_id "MSTRG.136998"; transcript_id "MSTRG.136998.30"; exon_number "3";
chr4	StringTie	exon	76168403	76168476	1000	-	.	gene_id "MSTRG.136998"; transcript_id "MSTRG.136998.30"; exon_number "4";
chr4	StringTie	exon	76169867	76169985	1000	-	.	gene_id "MSTRG.136998"; transcript_id "MSTRG.136998.30"; exon_number "5";
chr4	StringTie	exon	76174144	76174292	1000	-	.	gene_id "MSTRG.136998"; transcript_id "MSTRG.136998.30"; exon_number "6";
chr4	StringTie	exon	76175791	76175910	1000	-	.	gene_id "MSTRG.136998"; transcript_id "MSTRG.136998.30"; exon_number "7";
chr4	StringTie	exon	76176437	76176528	1000	-	.	gene_id "MSTRG.136998"; transcript_id "MSTRG.136998.30"; exon_number "8";
chr4	StringTie	exon	76179517	76179705	1000	-	.	gene_id "MSTRG.136998"; transcript_id "MSTRG.136998.30"; exon_number "9";
chr4	StringTie	exon	76180954	76181101	1000	-	.	gene_id "MSTRG.136998"; transcript_id "MSTRG.136998.30"; exon_number "10";
chr4	StringTie	exon	76195707	76195864	1000	-	.	gene_id "MSTRG.136998"; transcript_id "MSTRG.136998.30"; exon_number "11";
chr4	StringTie	exon	76213427	76213979	1000	-	.	gene_id "MSTRG.136998"; transcript_id "MSTRG.136998.30"; exon_number "12";
chr4	StringTie	transcript	76158715	76213981	1000	-	.	gene_id "MSTRG.136998"; transcript_id "MSTRG.136998.31";
chr4	StringTie	exon	76158715	76161751	1000	-	.	gene_id "MSTRG.136998"; transcript_id "MSTRG.136998.31"; exon_number "1";
chr4	StringTie	exon	76163287	76163383	1000	-	.	gene_id "MSTRG.136998"; transcript_id "MSTRG.136998.31"; exon_number "2";
chr4	StringTie	exon	76166250	76166301	1000	-	.	gene_id "MSTRG.136998"; transcript_id "MSTRG.136998.31"; exon_number "3";
chr4	StringTie	exon	76168403	76168476	1000	-	.	gene_id "MSTRG.136998"; transcript_id "MSTRG.136998.31"; exon_number "4";
chr4	StringTie	exon	76169867	76169985	1000	-	.	gene_id "MSTRG.136998"; transcript_id "MSTRG.136998.31"; exon_number "5";
chr4	StringTie	exon	76174144	76174313	1000	-	.	gene_id "MSTRG.136998"; transcript_id "MSTRG.136998.31"; exon_number "6";
chr4	StringTie	exon	76175791	76175910	1000	-	.	gene_id "MSTRG.136998"; transcript_id "MSTRG.136998.31"; exon_number "7";
chr4	StringTie	exon	76176437	76176528	1000	-	.	gene_id "MSTRG.136998"; transcript_id "MSTRG.136998.31"; exon_number "8";
chr4	StringTie	exon	76179517	76179705	1000	-	.	gene_id "MSTRG.136998"; transcript_id "MSTRG.136998.31"; exon_number "9";
chr4	StringTie	exon	76180954	76181092	1000	-	.	gene_id "MSTRG.136998"; transcript_id "MSTRG.136998.31"; exon_number "10";
chr4	StringTie	exon	76195707	76195864	1000	-	.	gene_id "MSTRG.136998"; transcript_id "MSTRG.136998.31"; exon_number "11";
chr4	StringTie	exon	76213427	76213981	1000	-	.	gene_id "MSTRG.136998"; transcript_id "MSTRG.136998.31"; exon_number "12";
chr4	StringTie	transcript	76158715	76214042	1000	-	.	gene_id "MSTRG.136998"; transcript_id "MSTRG.136998.32";
chr4	StringTie	exon	76158715	76161744	1000	-	.	gene_id "MSTRG.136998"; transcript_id "MSTRG.136998.32"; exon_number "1";
chr4	StringTie	exon	76163225	76163383	1000	-	.	gene_id "MSTRG.136998"; transcript_id "MSTRG.136998.32"; exon_number "2";
chr4	StringTie	exon	76166250	76166301	1000	-	.	gene_id "MSTRG.136998"; transcript_id "MSTRG.136998.32"; exon_number "3";
chr4	StringTie	exon	76168403	76168476	1000	-	.	gene_id "MSTRG.136998"; transcript_id "MSTRG.136998.32"; exon_number "4";
chr4	StringTie	exon	76169867	76169985	1000	-	.	gene_id "MSTRG.136998"; transcript_id "MSTRG.136998.32"; exon_number "5";
chr4	StringTie	exon	76174144	76174313	1000	-	.	gene_id "MSTRG.136998"; transcript_id "MSTRG.136998.32"; exon_number "6";
chr4	StringTie	exon	76175791	76175910	1000	-	.	gene_id "MSTRG.136998"; transcript_id "MSTRG.136998.32"; exon_number "7";
chr4	StringTie	exon	76176437	76176528	1000	-	.	gene_id "MSTRG.136998"; transcript_id "MSTRG.136998.32"; exon_number "8";
chr4	StringTie	exon	76179517	76179705	1000	-	.	gene_id "MSTRG.136998"; transcript_id "MSTRG.136998.32"; exon_number "9";
chr4	StringTie	exon	76180954	76181101	1000	-	.	gene_id "MSTRG.136998"; transcript_id "MSTRG.136998.32"; exon_number "10";
chr4	StringTie	exon	76195707	76195864	1000	-	.	gene_id "MSTRG.136998"; transcript_id "MSTRG.136998.32"; exon_number "11";
chr4	StringTie	exon	76213427	76214042	1000	-	.	gene_id "MSTRG.136998"; transcript_id "MSTRG.136998.32"; exon_number "12";
chr4	StringTie	transcript	76158715	76213902	1000	-	.	gene_id "MSTRG.136998"; transcript_id "MSTRG.136998.33";
chr4	StringTie	exon	76158715	76161751	1000	-	.	gene_id "MSTRG.136998"; transcript_id "MSTRG.136998.33"; exon_number "1";
chr4	StringTie	exon	76163225	76163383	1000	-	.	gene_id "MSTRG.136998"; transcript_id "MSTRG.136998.33"; exon_number "2";
chr4	StringTie	exon	76166250	76166301	1000	-	.	gene_id "MSTRG.136998"; transcript_id "MSTRG.136998.33"; exon_number "3";
chr4	StringTie	exon	76168403	76168476	1000	-	.	gene_id "MSTRG.136998"; transcript_id "MSTRG.136998.33"; exon_number "4";
chr4	StringTie	exon	76169867	76169985	1000	-	.	gene_id "MSTRG.136998"; transcript_id "MSTRG.136998.33"; exon_number "5";
chr4	StringTie	exon	76174144	76174313	1000	-	.	gene_id "MSTRG.136998"; transcript_id "MSTRG.136998.33"; exon_number "6";
chr4	StringTie	exon	76175791	76175910	1000	-	.	gene_id "MSTRG.136998"; transcript_id "MSTRG.136998.33"; exon_number "7";
chr4	StringTie	exon	76176437	76176528	1000	-	.	gene_id "MSTRG.136998"; transcript_id "MSTRG.136998.33"; exon_number "8";
chr4	StringTie	exon	76179517	76179705	1000	-	.	gene_id "MSTRG.136998"; transcript_id "MSTRG.136998.33"; exon_number "9";
chr4	StringTie	exon	76180954	76181101	1000	-	.	gene_id "MSTRG.136998"; transcript_id "MSTRG.136998.33"; exon_number "10";
chr4	StringTie	exon	76195707	76195816	1000	-	.	gene_id "MSTRG.136998"; transcript_id "MSTRG.136998.33"; exon_number "11";
chr4	StringTie	exon	76213427	76213902	1000	-	.	gene_id "MSTRG.136998"; transcript_id "MSTRG.136998.33"; exon_number "12";
chr4	StringTie	transcript	76158715	76213920	1000	-	.	gene_id "MSTRG.136998"; transcript_id "MSTRG.136998.34";
chr4	StringTie	exon	76158715	76161751	1000	-	.	gene_id "MSTRG.136998"; transcript_id "MSTRG.136998.34"; exon_number "1";
chr4	StringTie	exon	76163225	76163383	1000	-	.	gene_id "MSTRG.136998"; transcript_id "MSTRG.136998.34"; exon_number "2";
chr4	StringTie	exon	76166250	76166301	1000	-	.	gene_id "MSTRG.136998"; transcript_id "MSTRG.136998.34"; exon_number "3";
chr4	StringTie	exon	76168403	76168444	1000	-	.	gene_id "MSTRG.136998"; transcript_id "MSTRG.136998.34"; exon_number "4";
chr4	StringTie	exon	76169937	76169985	1000	-	.	gene_id "MSTRG.136998"; transcript_id "MSTRG.136998.34"; exon_number "5";
chr4	StringTie	exon	76174144	76174313	1000	-	.	gene_id "MSTRG.136998"; transcript_id "MSTRG.136998.34"; exon_number "6";
chr4	StringTie	exon	76175791	76175910	1000	-	.	gene_id "MSTRG.136998"; transcript_id "MSTRG.136998.34"; exon_number "7";
chr4	StringTie	exon	76176437	76176528	1000	-	.	gene_id "MSTRG.136998"; transcript_id "MSTRG.136998.34"; exon_number "8";
chr4	StringTie	exon	76179517	76179705	1000	-	.	gene_id "MSTRG.136998"; transcript_id "MSTRG.136998.34"; exon_number "9";
chr4	StringTie	exon	76180954	76181101	1000	-	.	gene_id "MSTRG.136998"; transcript_id "MSTRG.136998.34"; exon_number "10";
chr4	StringTie	exon	76195707	76195864	1000	-	.	gene_id "MSTRG.136998"; transcript_id "MSTRG.136998.34"; exon_number "11";
chr4	StringTie	exon	76213427	76213920	1000	-	.	gene_id "MSTRG.136998"; transcript_id "MSTRG.136998.34"; exon_number "12";
chr4	StringTie	transcript	76158715	76181571	1000	-	.	gene_id "MSTRG.136998"; transcript_id "MSTRG.136998.35";
chr4	StringTie	exon	76158715	76159528	1000	-	.	gene_id "MSTRG.136998"; transcript_id "MSTRG.136998.35"; exon_number "1";
chr4	StringTie	exon	76159695	76161751	1000	-	.	gene_id "MSTRG.136998"; transcript_id "MSTRG.136998.35"; exon_number "2";
chr4	StringTie	exon	76163225	76163383	1000	-	.	gene_id "MSTRG.136998"; transcript_id "MSTRG.136998.35"; exon_number "3";
chr4	StringTie	exon	76166250	76166301	1000	-	.	gene_id "MSTRG.136998"; transcript_id "MSTRG.136998.35"; exon_number "4";
chr4	StringTie	exon	76168403	76168476	1000	-	.	gene_id "MSTRG.136998"; transcript_id "MSTRG.136998.35"; exon_number "5";
chr4	StringTie	exon	76169867	76169985	1000	-	.	gene_id "MSTRG.136998"; transcript_id "MSTRG.136998.35"; exon_number "6";
chr4	StringTie	exon	76174144	76174313	1000	-	.	gene_id "MSTRG.136998"; transcript_id "MSTRG.136998.35"; exon_number "7";
chr4	StringTie	exon	76175791	76175910	1000	-	.	gene_id "MSTRG.136998"; transcript_id "MSTRG.136998.35"; exon_number "8";
chr4	StringTie	exon	76176437	76176528	1000	-	.	gene_id "MSTRG.136998"; transcript_id "MSTRG.136998.35"; exon_number "9";
chr4	StringTie	exon	76179517	76181571	1000	-	.	gene_id "MSTRG.136998"; transcript_id "MSTRG.136998.35"; exon_number "10";
chr4	StringTie	transcript	76158715	76195866	1000	-	.	gene_id "MSTRG.136998"; transcript_id "MSTRG.136998.36";
chr4	StringTie	exon	76158715	76161751	1000	-	.	gene_id "MSTRG.136998"; transcript_id "MSTRG.136998.36"; exon_number "1";
chr4	StringTie	exon	76163225	76163383	1000	-	.	gene_id "MSTRG.136998"; transcript_id "MSTRG.136998.36"; exon_number "2";
chr4	StringTie	exon	76166250	76166301	1000	-	.	gene_id "MSTRG.136998"; transcript_id "MSTRG.136998.36"; exon_number "3";
chr4	StringTie	exon	76168403	76168476	1000	-	.	gene_id "MSTRG.136998"; transcript_id "MSTRG.136998.36"; exon_number "4";
chr4	StringTie	exon	76169867	76169985	1000	-	.	gene_id "MSTRG.136998"; transcript_id "MSTRG.136998.36"; exon_number "5";
chr4	StringTie	exon	76174144	76174312	1000	-	.	gene_id "MSTRG.136998"; transcript_id "MSTRG.136998.36"; exon_number "6";
chr4	StringTie	exon	76175791	76175910	1000	-	.	gene_id "MSTRG.136998"; transcript_id "MSTRG.136998.36"; exon_number "7";
chr4	StringTie	exon	76176437	76176528	1000	-	.	gene_id "MSTRG.136998"; transcript_id "MSTRG.136998.36"; exon_number "8";
chr4	StringTie	exon	76179517	76179705	1000	-	.	gene_id "MSTRG.136998"; transcript_id "MSTRG.136998.36"; exon_number "9";
chr4	StringTie	exon	76180954	76181101	1000	-	.	gene_id "MSTRG.136998"; transcript_id "MSTRG.136998.36"; exon_number "10";
chr4	StringTie	exon	76195707	76195866	1000	-	.	gene_id "MSTRG.136998"; transcript_id "MSTRG.136998.36"; exon_number "11";
chr4	StringTie	transcript	76158715	76185252	1000	-	.	gene_id "MSTRG.136998"; transcript_id "MSTRG.136998.37";
chr4	StringTie	exon	76158715	76161751	1000	-	.	gene_id "MSTRG.136998"; transcript_id "MSTRG.136998.37"; exon_number "1";
chr4	StringTie	exon	76163225	76163383	1000	-	.	gene_id "MSTRG.136998"; transcript_id "MSTRG.136998.37"; exon_number "2";
chr4	StringTie	exon	76166250	76166301	1000	-	.	gene_id "MSTRG.136998"; transcript_id "MSTRG.136998.37"; exon_number "3";
chr4	StringTie	exon	76168403	76168476	1000	-	.	gene_id "MSTRG.136998"; transcript_id "MSTRG.136998.37"; exon_number "4";
chr4	StringTie	exon	76169867	76169985	1000	-	.	gene_id "MSTRG.136998"; transcript_id "MSTRG.136998.37"; exon_number "5";
chr4	StringTie	exon	76174144	76174292	1000	-	.	gene_id "MSTRG.136998"; transcript_id "MSTRG.136998.37"; exon_number "6";
chr4	StringTie	exon	76175791	76175910	1000	-	.	gene_id "MSTRG.136998"; transcript_id "MSTRG.136998.37"; exon_number "7";
chr4	StringTie	exon	76176437	76176528	1000	-	.	gene_id "MSTRG.136998"; transcript_id "MSTRG.136998.37"; exon_number "8";
chr4	StringTie	exon	76179517	76179705	1000	-	.	gene_id "MSTRG.136998"; transcript_id "MSTRG.136998.37"; exon_number "9";
chr4	StringTie	exon	76180954	76181101	1000	-	.	gene_id "MSTRG.136998"; transcript_id "MSTRG.136998.37"; exon_number "10";
chr4	StringTie	exon	76184657	76185252	1000	-	.	gene_id "MSTRG.136998"; transcript_id "MSTRG.136998.37"; exon_number "11";
chr4	StringTie	transcript	76158715	76213980	1000	-	.	gene_id "MSTRG.136998"; transcript_id "MSTRG.136998.38";
chr4	StringTie	exon	76158715	76161751	1000	-	.	gene_id "MSTRG.136998"; transcript_id "MSTRG.136998.38"; exon_number "1";
chr4	StringTie	exon	76163225	76163383	1000	-	.	gene_id "MSTRG.136998"; transcript_id "MSTRG.136998.38"; exon_number "2";
chr4	StringTie	exon	76166250	76166301	1000	-	.	gene_id "MSTRG.136998"; transcript_id "MSTRG.136998.38"; exon_number "3";
chr4	StringTie	exon	76168403	76168476	1000	-	.	gene_id "MSTRG.136998"; transcript_id "MSTRG.136998.38"; exon_number "4";
chr4	StringTie	exon	76169867	76169938	1000	-	.	gene_id "MSTRG.136998"; transcript_id "MSTRG.136998.38"; exon_number "5";
chr4	StringTie	exon	76175823	76175910	1000	-	.	gene_id "MSTRG.136998"; transcript_id "MSTRG.136998.38"; exon_number "6";
chr4	StringTie	exon	76176437	76176528	1000	-	.	gene_id "MSTRG.136998"; transcript_id "MSTRG.136998.38"; exon_number "7";
chr4	StringTie	exon	76179517	76179705	1000	-	.	gene_id "MSTRG.136998"; transcript_id "MSTRG.136998.38"; exon_number "8";
chr4	StringTie	exon	76180954	76181092	1000	-	.	gene_id "MSTRG.136998"; transcript_id "MSTRG.136998.38"; exon_number "9";
chr4	StringTie	exon	76195707	76195864	1000	-	.	gene_id "MSTRG.136998"; transcript_id "MSTRG.136998.38"; exon_number "10";
chr4	StringTie	exon	76213427	76213980	1000	-	.	gene_id "MSTRG.136998"; transcript_id "MSTRG.136998.38"; exon_number "11";
chr4	StringTie	transcript	76158715	76195962	1000	-	.	gene_id "MSTRG.136998"; transcript_id "MSTRG.136998.39";
chr4	StringTie	exon	76158715	76161751	1000	-	.	gene_id "MSTRG.136998"; transcript_id "MSTRG.136998.39"; exon_number "1";
chr4	StringTie	exon	76163225	76163383	1000	-	.	gene_id "MSTRG.136998"; transcript_id "MSTRG.136998.39"; exon_number "2";
chr4	StringTie	exon	76166250	76166301	1000	-	.	gene_id "MSTRG.136998"; transcript_id "MSTRG.136998.39"; exon_number "3";
chr4	StringTie	exon	76168403	76168476	1000	-	.	gene_id "MSTRG.136998"; transcript_id "MSTRG.136998.39"; exon_number "4";
chr4	StringTie	exon	76169867	76169982	1000	-	.	gene_id "MSTRG.136998"; transcript_id "MSTRG.136998.39"; exon_number "5";
chr4	StringTie	exon	76174143	76174313	1000	-	.	gene_id "MSTRG.136998"; transcript_id "MSTRG.136998.39"; exon_number "6";
chr4	StringTie	exon	76175791	76175910	1000	-	.	gene_id "MSTRG.136998"; transcript_id "MSTRG.136998.39"; exon_number "7";
chr4	StringTie	exon	76176437	76176528	1000	-	.	gene_id "MSTRG.136998"; transcript_id "MSTRG.136998.39"; exon_number "8";
chr4	StringTie	exon	76179517	76179705	1000	-	.	gene_id "MSTRG.136998"; transcript_id "MSTRG.136998.39"; exon_number "9";
chr4	StringTie	exon	76180954	76181101	1000	-	.	gene_id "MSTRG.136998"; transcript_id "MSTRG.136998.39"; exon_number "10";
chr4	StringTie	exon	76195707	76195962	1000	-	.	gene_id "MSTRG.136998"; transcript_id "MSTRG.136998.39"; exon_number "11";
chr4	StringTie	transcript	76158638	76196139	1000	-	.	gene_id "MSTRG.136998"; transcript_id "MSTRG.136998.4";
chr4	StringTie	exon	76158638	76161751	1000	-	.	gene_id "MSTRG.136998"; transcript_id "MSTRG.136998.4"; exon_number "1";
chr4	StringTie	exon	76163225	76163383	1000	-	.	gene_id "MSTRG.136998"; transcript_id "MSTRG.136998.4"; exon_number "2";
chr4	StringTie	exon	76166250	76166301	1000	-	.	gene_id "MSTRG.136998"; transcript_id "MSTRG.136998.4"; exon_number "3";
chr4	StringTie	exon	76168403	76168476	1000	-	.	gene_id "MSTRG.136998"; transcript_id "MSTRG.136998.4"; exon_number "4";
chr4	StringTie	exon	76169867	76169985	1000	-	.	gene_id "MSTRG.136998"; transcript_id "MSTRG.136998.4"; exon_number "5";
chr4	StringTie	exon	76174144	76174313	1000	-	.	gene_id "MSTRG.136998"; transcript_id "MSTRG.136998.4"; exon_number "6";
chr4	StringTie	exon	76175791	76175910	1000	-	.	gene_id "MSTRG.136998"; transcript_id "MSTRG.136998.4"; exon_number "7";
chr4	StringTie	exon	76176437	76176528	1000	-	.	gene_id "MSTRG.136998"; transcript_id "MSTRG.136998.4"; exon_number "8";
chr4	StringTie	exon	76179517	76179705	1000	-	.	gene_id "MSTRG.136998"; transcript_id "MSTRG.136998.4"; exon_number "9";
chr4	StringTie	exon	76180954	76181101	1000	-	.	gene_id "MSTRG.136998"; transcript_id "MSTRG.136998.4"; exon_number "10";
chr4	StringTie	exon	76195707	76195864	1000	-	.	gene_id "MSTRG.136998"; transcript_id "MSTRG.136998.4"; exon_number "11";
chr4	StringTie	exon	76195958	76196139	1000	-	.	gene_id "MSTRG.136998"; transcript_id "MSTRG.136998.4"; exon_number "12";
chr4	StringTie	transcript	76158715	76195986	1000	-	.	gene_id "MSTRG.136998"; transcript_id "MSTRG.136998.40";
chr4	StringTie	exon	76158715	76161751	1000	-	.	gene_id "MSTRG.136998"; transcript_id "MSTRG.136998.40"; exon_number "1";
chr4	StringTie	exon	76163225	76163383	1000	-	.	gene_id "MSTRG.136998"; transcript_id "MSTRG.136998.40"; exon_number "2";
chr4	StringTie	exon	76166250	76166301	1000	-	.	gene_id "MSTRG.136998"; transcript_id "MSTRG.136998.40"; exon_number "3";
chr4	StringTie	exon	76168403	76168476	1000	-	.	gene_id "MSTRG.136998"; transcript_id "MSTRG.136998.40"; exon_number "4";
chr4	StringTie	exon	76169867	76169985	1000	-	.	gene_id "MSTRG.136998"; transcript_id "MSTRG.136998.40"; exon_number "5";
chr4	StringTie	exon	76174144	76174292	1000	-	.	gene_id "MSTRG.136998"; transcript_id "MSTRG.136998.40"; exon_number "6";
chr4	StringTie	exon	76175791	76175910	1000	-	.	gene_id "MSTRG.136998"; transcript_id "MSTRG.136998.40"; exon_number "7";
chr4	StringTie	exon	76176437	76176528	1000	-	.	gene_id "MSTRG.136998"; transcript_id "MSTRG.136998.40"; exon_number "8";
chr4	StringTie	exon	76179517	76179705	1000	-	.	gene_id "MSTRG.136998"; transcript_id "MSTRG.136998.40"; exon_number "9";
chr4	StringTie	exon	76180954	76181101	1000	-	.	gene_id "MSTRG.136998"; transcript_id "MSTRG.136998.40"; exon_number "10";
chr4	StringTie	exon	76195707	76195864	1000	-	.	gene_id "MSTRG.136998"; transcript_id "MSTRG.136998.40"; exon_number "11";
chr4	StringTie	exon	76195958	76195986	1000	-	.	gene_id "MSTRG.136998"; transcript_id "MSTRG.136998.40"; exon_number "12";
chr4	StringTie	transcript	76158715	76213918	1000	-	.	gene_id "MSTRG.136998"; transcript_id "MSTRG.136998.41";
chr4	StringTie	exon	76158715	76161751	1000	-	.	gene_id "MSTRG.136998"; transcript_id "MSTRG.136998.41"; exon_number "1";
chr4	StringTie	exon	76163225	76163383	1000	-	.	gene_id "MSTRG.136998"; transcript_id "MSTRG.136998.41"; exon_number "2";
chr4	StringTie	exon	76166250	76166301	1000	-	.	gene_id "MSTRG.136998"; transcript_id "MSTRG.136998.41"; exon_number "3";
chr4	StringTie	exon	76168426	76168476	1000	-	.	gene_id "MSTRG.136998"; transcript_id "MSTRG.136998.41"; exon_number "4";
chr4	StringTie	exon	76169867	76169985	1000	-	.	gene_id "MSTRG.136998"; transcript_id "MSTRG.136998.41"; exon_number "5";
chr4	StringTie	exon	76174144	76174313	1000	-	.	gene_id "MSTRG.136998"; transcript_id "MSTRG.136998.41"; exon_number "6";
chr4	StringTie	exon	76175791	76175910	1000	-	.	gene_id "MSTRG.136998"; transcript_id "MSTRG.136998.41"; exon_number "7";
chr4	StringTie	exon	76176437	76176528	1000	-	.	gene_id "MSTRG.136998"; transcript_id "MSTRG.136998.41"; exon_number "8";
chr4	StringTie	exon	76179517	76179705	1000	-	.	gene_id "MSTRG.136998"; transcript_id "MSTRG.136998.41"; exon_number "9";
chr4	StringTie	exon	76180954	76181092	1000	-	.	gene_id "MSTRG.136998"; transcript_id "MSTRG.136998.41"; exon_number "10";
chr4	StringTie	exon	76195707	76195864	1000	-	.	gene_id "MSTRG.136998"; transcript_id "MSTRG.136998.41"; exon_number "11";
chr4	StringTie	exon	76213427	76213918	1000	-	.	gene_id "MSTRG.136998"; transcript_id "MSTRG.136998.41"; exon_number "12";
chr4	StringTie	transcript	76158715	76213688	1000	-	.	gene_id "MSTRG.136998"; transcript_id "MSTRG.136998.42";
chr4	StringTie	exon	76158715	76161751	1000	-	.	gene_id "MSTRG.136998"; transcript_id "MSTRG.136998.42"; exon_number "1";
chr4	StringTie	exon	76163225	76163383	1000	-	.	gene_id "MSTRG.136998"; transcript_id "MSTRG.136998.42"; exon_number "2";
chr4	StringTie	exon	76166250	76166301	1000	-	.	gene_id "MSTRG.136998"; transcript_id "MSTRG.136998.42"; exon_number "3";
chr4	StringTie	exon	76168403	76168475	1000	-	.	gene_id "MSTRG.136998"; transcript_id "MSTRG.136998.42"; exon_number "4";
chr4	StringTie	exon	76169867	76169985	1000	-	.	gene_id "MSTRG.136998"; transcript_id "MSTRG.136998.42"; exon_number "5";
chr4	StringTie	exon	76174144	76174292	1000	-	.	gene_id "MSTRG.136998"; transcript_id "MSTRG.136998.42"; exon_number "6";
chr4	StringTie	exon	76175791	76175910	1000	-	.	gene_id "MSTRG.136998"; transcript_id "MSTRG.136998.42"; exon_number "7";
chr4	StringTie	exon	76176437	76176528	1000	-	.	gene_id "MSTRG.136998"; transcript_id "MSTRG.136998.42"; exon_number "8";
chr4	StringTie	exon	76179517	76179705	1000	-	.	gene_id "MSTRG.136998"; transcript_id "MSTRG.136998.42"; exon_number "9";
chr4	StringTie	exon	76180954	76181092	1000	-	.	gene_id "MSTRG.136998"; transcript_id "MSTRG.136998.42"; exon_number "10";
chr4	StringTie	exon	76195707	76195864	1000	-	.	gene_id "MSTRG.136998"; transcript_id "MSTRG.136998.42"; exon_number "11";
chr4	StringTie	exon	76213427	76213688	1000	-	.	gene_id "MSTRG.136998"; transcript_id "MSTRG.136998.42"; exon_number "12";
chr4	StringTie	transcript	76158715	76214040	1000	-	.	gene_id "MSTRG.136998"; transcript_id "MSTRG.136998.43";
chr4	StringTie	exon	76158715	76161751	1000	-	.	gene_id "MSTRG.136998"; transcript_id "MSTRG.136998.43"; exon_number "1";
chr4	StringTie	exon	76163225	76163383	1000	-	.	gene_id "MSTRG.136998"; transcript_id "MSTRG.136998.43"; exon_number "2";
chr4	StringTie	exon	76166250	76166301	1000	-	.	gene_id "MSTRG.136998"; transcript_id "MSTRG.136998.43"; exon_number "3";
chr4	StringTie	exon	76168403	76168476	1000	-	.	gene_id "MSTRG.136998"; transcript_id "MSTRG.136998.43"; exon_number "4";
chr4	StringTie	exon	76169867	76169985	1000	-	.	gene_id "MSTRG.136998"; transcript_id "MSTRG.136998.43"; exon_number "5";
chr4	StringTie	exon	76174144	76174292	1000	-	.	gene_id "MSTRG.136998"; transcript_id "MSTRG.136998.43"; exon_number "6";
chr4	StringTie	exon	76175791	76175910	1000	-	.	gene_id "MSTRG.136998"; transcript_id "MSTRG.136998.43"; exon_number "7";
chr4	StringTie	exon	76176437	76176528	1000	-	.	gene_id "MSTRG.136998"; transcript_id "MSTRG.136998.43"; exon_number "8";
chr4	StringTie	exon	76179517	76179705	1000	-	.	gene_id "MSTRG.136998"; transcript_id "MSTRG.136998.43"; exon_number "9";
chr4	StringTie	exon	76180954	76181092	1000	-	.	gene_id "MSTRG.136998"; transcript_id "MSTRG.136998.43"; exon_number "10";
chr4	StringTie	exon	76195707	76195864	1000	-	.	gene_id "MSTRG.136998"; transcript_id "MSTRG.136998.43"; exon_number "11";
chr4	StringTie	exon	76213054	76214040	1000	-	.	gene_id "MSTRG.136998"; transcript_id "MSTRG.136998.43"; exon_number "12";
chr4	StringTie	transcript	76158715	76213892	1000	-	.	gene_id "MSTRG.136998"; transcript_id "MSTRG.136998.44";
chr4	StringTie	exon	76158715	76161751	1000	-	.	gene_id "MSTRG.136998"; transcript_id "MSTRG.136998.44"; exon_number "1";
chr4	StringTie	exon	76163225	76163383	1000	-	.	gene_id "MSTRG.136998"; transcript_id "MSTRG.136998.44"; exon_number "2";
chr4	StringTie	exon	76166250	76166301	1000	-	.	gene_id "MSTRG.136998"; transcript_id "MSTRG.136998.44"; exon_number "3";
chr4	StringTie	exon	76168403	76168476	1000	-	.	gene_id "MSTRG.136998"; transcript_id "MSTRG.136998.44"; exon_number "4";
chr4	StringTie	exon	76169867	76169985	1000	-	.	gene_id "MSTRG.136998"; transcript_id "MSTRG.136998.44"; exon_number "5";
chr4	StringTie	exon	76174144	76174313	1000	-	.	gene_id "MSTRG.136998"; transcript_id "MSTRG.136998.44"; exon_number "6";
chr4	StringTie	exon	76175791	76175910	1000	-	.	gene_id "MSTRG.136998"; transcript_id "MSTRG.136998.44"; exon_number "7";
chr4	StringTie	exon	76176437	76176528	1000	-	.	gene_id "MSTRG.136998"; transcript_id "MSTRG.136998.44"; exon_number "8";
chr4	StringTie	exon	76179517	76179705	1000	-	.	gene_id "MSTRG.136998"; transcript_id "MSTRG.136998.44"; exon_number "9";
chr4	StringTie	exon	76180954	76181101	1000	-	.	gene_id "MSTRG.136998"; transcript_id "MSTRG.136998.44"; exon_number "10";
chr4	StringTie	exon	76195707	76195864	1000	-	.	gene_id "MSTRG.136998"; transcript_id "MSTRG.136998.44"; exon_number "11";
chr4	StringTie	exon	76213427	76213704	1000	-	.	gene_id "MSTRG.136998"; transcript_id "MSTRG.136998.44"; exon_number "12";
chr4	StringTie	exon	76213759	76213892	1000	-	.	gene_id "MSTRG.136998"; transcript_id "MSTRG.136998.44"; exon_number "13";
chr4	StringTie	transcript	76158715	76214039	1000	-	.	gene_id "MSTRG.136998"; transcript_id "MSTRG.136998.45";
chr4	StringTie	exon	76158715	76161751	1000	-	.	gene_id "MSTRG.136998"; transcript_id "MSTRG.136998.45"; exon_number "1";
chr4	StringTie	exon	76163225	76163383	1000	-	.	gene_id "MSTRG.136998"; transcript_id "MSTRG.136998.45"; exon_number "2";
chr4	StringTie	exon	76166250	76166301	1000	-	.	gene_id "MSTRG.136998"; transcript_id "MSTRG.136998.45"; exon_number "3";
chr4	StringTie	exon	76168403	76168476	1000	-	.	gene_id "MSTRG.136998"; transcript_id "MSTRG.136998.45"; exon_number "4";
chr4	StringTie	exon	76169867	76169985	1000	-	.	gene_id "MSTRG.136998"; transcript_id "MSTRG.136998.45"; exon_number "5";
chr4	StringTie	exon	76174144	76174313	1000	-	.	gene_id "MSTRG.136998"; transcript_id "MSTRG.136998.45"; exon_number "6";
chr4	StringTie	exon	76175791	76175910	1000	-	.	gene_id "MSTRG.136998"; transcript_id "MSTRG.136998.45"; exon_number "7";
chr4	StringTie	exon	76176437	76176528	1000	-	.	gene_id "MSTRG.136998"; transcript_id "MSTRG.136998.45"; exon_number "8";
chr4	StringTie	exon	76179517	76179705	1000	-	.	gene_id "MSTRG.136998"; transcript_id "MSTRG.136998.45"; exon_number "9";
chr4	StringTie	exon	76180954	76181092	1000	-	.	gene_id "MSTRG.136998"; transcript_id "MSTRG.136998.45"; exon_number "10";
chr4	StringTie	exon	76195707	76195864	1000	-	.	gene_id "MSTRG.136998"; transcript_id "MSTRG.136998.45"; exon_number "11";
chr4	StringTie	exon	76213427	76213661	1000	-	.	gene_id "MSTRG.136998"; transcript_id "MSTRG.136998.45"; exon_number "12";
chr4	StringTie	exon	76213687	76214039	1000	-	.	gene_id "MSTRG.136998"; transcript_id "MSTRG.136998.45"; exon_number "13";
chr4	StringTie	transcript	76158717	76195983	1000	-	.	gene_id "MSTRG.136998"; transcript_id "MSTRG.136998.46";
chr4	StringTie	exon	76158717	76161751	1000	-	.	gene_id "MSTRG.136998"; transcript_id "MSTRG.136998.46"; exon_number "1";
chr4	StringTie	exon	76163225	76163383	1000	-	.	gene_id "MSTRG.136998"; transcript_id "MSTRG.136998.46"; exon_number "2";
chr4	StringTie	exon	76166250	76166301	1000	-	.	gene_id "MSTRG.136998"; transcript_id "MSTRG.136998.46"; exon_number "3";
chr4	StringTie	exon	76168403	76168476	1000	-	.	gene_id "MSTRG.136998"; transcript_id "MSTRG.136998.46"; exon_number "4";
chr4	StringTie	exon	76169867	76169984	1000	-	.	gene_id "MSTRG.136998"; transcript_id "MSTRG.136998.46"; exon_number "5";
chr4	StringTie	exon	76174144	76174313	1000	-	.	gene_id "MSTRG.136998"; transcript_id "MSTRG.136998.46"; exon_number "6";
chr4	StringTie	exon	76175791	76175910	1000	-	.	gene_id "MSTRG.136998"; transcript_id "MSTRG.136998.46"; exon_number "7";
chr4	StringTie	exon	76176437	76176528	1000	-	.	gene_id "MSTRG.136998"; transcript_id "MSTRG.136998.46"; exon_number "8";
chr4	StringTie	exon	76179517	76179705	1000	-	.	gene_id "MSTRG.136998"; transcript_id "MSTRG.136998.46"; exon_number "9";
chr4	StringTie	exon	76180954	76181101	1000	-	.	gene_id "MSTRG.136998"; transcript_id "MSTRG.136998.46"; exon_number "10";
chr4	StringTie	exon	76195707	76195864	1000	-	.	gene_id "MSTRG.136998"; transcript_id "MSTRG.136998.46"; exon_number "11";
chr4	StringTie	exon	76195958	76195983	1000	-	.	gene_id "MSTRG.136998"; transcript_id "MSTRG.136998.46"; exon_number "12";
chr4	StringTie	transcript	76158719	76213909	1000	-	.	gene_id "MSTRG.136998"; transcript_id "MSTRG.136998.47";
chr4	StringTie	exon	76158719	76161751	1000	-	.	gene_id "MSTRG.136998"; transcript_id "MSTRG.136998.47"; exon_number "1";
chr4	StringTie	exon	76163225	76163383	1000	-	.	gene_id "MSTRG.136998"; transcript_id "MSTRG.136998.47"; exon_number "2";
chr4	StringTie	exon	76166250	76166301	1000	-	.	gene_id "MSTRG.136998"; transcript_id "MSTRG.136998.47"; exon_number "3";
chr4	StringTie	exon	76168403	76168476	1000	-	.	gene_id "MSTRG.136998"; transcript_id "MSTRG.136998.47"; exon_number "4";
chr4	StringTie	exon	76169867	76169985	1000	-	.	gene_id "MSTRG.136998"; transcript_id "MSTRG.136998.47"; exon_number "5";
chr4	StringTie	exon	76174144	76174313	1000	-	.	gene_id "MSTRG.136998"; transcript_id "MSTRG.136998.47"; exon_number "6";
chr4	StringTie	exon	76175791	76175910	1000	-	.	gene_id "MSTRG.136998"; transcript_id "MSTRG.136998.47"; exon_number "7";
chr4	StringTie	exon	76176437	76176528	1000	-	.	gene_id "MSTRG.136998"; transcript_id "MSTRG.136998.47"; exon_number "8";
chr4	StringTie	exon	76179517	76179553	1000	-	.	gene_id "MSTRG.136998"; transcript_id "MSTRG.136998.47"; exon_number "9";
chr4	StringTie	exon	76180954	76181101	1000	-	.	gene_id "MSTRG.136998"; transcript_id "MSTRG.136998.47"; exon_number "10";
chr4	StringTie	exon	76195707	76195864	1000	-	.	gene_id "MSTRG.136998"; transcript_id "MSTRG.136998.47"; exon_number "11";
chr4	StringTie	exon	76213427	76213909	1000	-	.	gene_id "MSTRG.136998"; transcript_id "MSTRG.136998.47"; exon_number "12";
chr4	StringTie	transcript	76158719	76213903	1000	-	.	gene_id "MSTRG.136998"; transcript_id "MSTRG.136998.48";
chr4	StringTie	exon	76158719	76161751	1000	-	.	gene_id "MSTRG.136998"; transcript_id "MSTRG.136998.48"; exon_number "1";
chr4	StringTie	exon	76163225	76163383	1000	-	.	gene_id "MSTRG.136998"; transcript_id "MSTRG.136998.48"; exon_number "2";
chr4	StringTie	exon	76166250	76166301	1000	-	.	gene_id "MSTRG.136998"; transcript_id "MSTRG.136998.48"; exon_number "3";
chr4	StringTie	exon	76168403	76168476	1000	-	.	gene_id "MSTRG.136998"; transcript_id "MSTRG.136998.48"; exon_number "4";
chr4	StringTie	exon	76169867	76169943	1000	-	.	gene_id "MSTRG.136998"; transcript_id "MSTRG.136998.48"; exon_number "5";
chr4	StringTie	exon	76174144	76174313	1000	-	.	gene_id "MSTRG.136998"; transcript_id "MSTRG.136998.48"; exon_number "6";
chr4	StringTie	exon	76175791	76175910	1000	-	.	gene_id "MSTRG.136998"; transcript_id "MSTRG.136998.48"; exon_number "7";
chr4	StringTie	exon	76176437	76176528	1000	-	.	gene_id "MSTRG.136998"; transcript_id "MSTRG.136998.48"; exon_number "8";
chr4	StringTie	exon	76179517	76179705	1000	-	.	gene_id "MSTRG.136998"; transcript_id "MSTRG.136998.48"; exon_number "9";
chr4	StringTie	exon	76180954	76181101	1000	-	.	gene_id "MSTRG.136998"; transcript_id "MSTRG.136998.48"; exon_number "10";
chr4	StringTie	exon	76184657	76184780	1000	-	.	gene_id "MSTRG.136998"; transcript_id "MSTRG.136998.48"; exon_number "11";
chr4	StringTie	exon	76195707	76195864	1000	-	.	gene_id "MSTRG.136998"; transcript_id "MSTRG.136998.48"; exon_number "12";
chr4	StringTie	exon	76213427	76213903	1000	-	.	gene_id "MSTRG.136998"; transcript_id "MSTRG.136998.48"; exon_number "13";
chr4	StringTie	transcript	76158720	76213901	1000	-	.	gene_id "MSTRG.136998"; transcript_id "MSTRG.136998.49";
chr4	StringTie	exon	76158720	76161751	1000	-	.	gene_id "MSTRG.136998"; transcript_id "MSTRG.136998.49"; exon_number "1";
chr4	StringTie	exon	76163225	76163383	1000	-	.	gene_id "MSTRG.136998"; transcript_id "MSTRG.136998.49"; exon_number "2";
chr4	StringTie	exon	76166250	76166301	1000	-	.	gene_id "MSTRG.136998"; transcript_id "MSTRG.136998.49"; exon_number "3";
chr4	StringTie	exon	76168403	76168476	1000	-	.	gene_id "MSTRG.136998"; transcript_id "MSTRG.136998.49"; exon_number "4";
chr4	StringTie	exon	76169867	76169985	1000	-	.	gene_id "MSTRG.136998"; transcript_id "MSTRG.136998.49"; exon_number "5";
chr4	StringTie	exon	76174144	76174313	1000	-	.	gene_id "MSTRG.136998"; transcript_id "MSTRG.136998.49"; exon_number "6";
chr4	StringTie	exon	76175791	76175910	1000	-	.	gene_id "MSTRG.136998"; transcript_id "MSTRG.136998.49"; exon_number "7";
chr4	StringTie	exon	76176437	76176528	1000	-	.	gene_id "MSTRG.136998"; transcript_id "MSTRG.136998.49"; exon_number "8";
chr4	StringTie	exon	76179517	76179705	1000	-	.	gene_id "MSTRG.136998"; transcript_id "MSTRG.136998.49"; exon_number "9";
chr4	StringTie	exon	76180954	76181092	1000	-	.	gene_id "MSTRG.136998"; transcript_id "MSTRG.136998.49"; exon_number "10";
chr4	StringTie	exon	76195707	76195816	1000	-	.	gene_id "MSTRG.136998"; transcript_id "MSTRG.136998.49"; exon_number "11";
chr4	StringTie	exon	76213427	76213901	1000	-	.	gene_id "MSTRG.136998"; transcript_id "MSTRG.136998.49"; exon_number "12";
chr4	StringTie	transcript	76158649	76214038	1000	-	.	gene_id "MSTRG.136998"; transcript_id "MSTRG.136998.5";
chr4	StringTie	exon	76158649	76161744	1000	-	.	gene_id "MSTRG.136998"; transcript_id "MSTRG.136998.5"; exon_number "1";
chr4	StringTie	exon	76163225	76163383	1000	-	.	gene_id "MSTRG.136998"; transcript_id "MSTRG.136998.5"; exon_number "2";
chr4	StringTie	exon	76166250	76166301	1000	-	.	gene_id "MSTRG.136998"; transcript_id "MSTRG.136998.5"; exon_number "3";
chr4	StringTie	exon	76168403	76168476	1000	-	.	gene_id "MSTRG.136998"; transcript_id "MSTRG.136998.5"; exon_number "4";
chr4	StringTie	exon	76169867	76169985	1000	-	.	gene_id "MSTRG.136998"; transcript_id "MSTRG.136998.5"; exon_number "5";
chr4	StringTie	exon	76174144	76174313	1000	-	.	gene_id "MSTRG.136998"; transcript_id "MSTRG.136998.5"; exon_number "6";
chr4	StringTie	exon	76175791	76175910	1000	-	.	gene_id "MSTRG.136998"; transcript_id "MSTRG.136998.5"; exon_number "7";
chr4	StringTie	exon	76176437	76176528	1000	-	.	gene_id "MSTRG.136998"; transcript_id "MSTRG.136998.5"; exon_number "8";
chr4	StringTie	exon	76179517	76179705	1000	-	.	gene_id "MSTRG.136998"; transcript_id "MSTRG.136998.5"; exon_number "9";
chr4	StringTie	exon	76180954	76181092	1000	-	.	gene_id "MSTRG.136998"; transcript_id "MSTRG.136998.5"; exon_number "10";
chr4	StringTie	exon	76195707	76195864	1000	-	.	gene_id "MSTRG.136998"; transcript_id "MSTRG.136998.5"; exon_number "11";
chr4	StringTie	exon	76213427	76214038	1000	-	.	gene_id "MSTRG.136998"; transcript_id "MSTRG.136998.5"; exon_number "12";
chr4	StringTie	transcript	76158720	76176530	1000	-	.	gene_id "MSTRG.136998"; transcript_id "MSTRG.136998.50";
chr4	StringTie	exon	76158720	76161751	1000	-	.	gene_id "MSTRG.136998"; transcript_id "MSTRG.136998.50"; exon_number "1";
chr4	StringTie	exon	76163225	76163383	1000	-	.	gene_id "MSTRG.136998"; transcript_id "MSTRG.136998.50"; exon_number "2";
chr4	StringTie	exon	76166250	76166301	1000	-	.	gene_id "MSTRG.136998"; transcript_id "MSTRG.136998.50"; exon_number "3";
chr4	StringTie	exon	76168403	76168476	1000	-	.	gene_id "MSTRG.136998"; transcript_id "MSTRG.136998.50"; exon_number "4";
chr4	StringTie	exon	76169867	76169985	1000	-	.	gene_id "MSTRG.136998"; transcript_id "MSTRG.136998.50"; exon_number "5";
chr4	StringTie	exon	76175791	76175910	1000	-	.	gene_id "MSTRG.136998"; transcript_id "MSTRG.136998.50"; exon_number "6";
chr4	StringTie	exon	76176437	76176530	1000	-	.	gene_id "MSTRG.136998"; transcript_id "MSTRG.136998.50"; exon_number "7";
chr4	StringTie	transcript	76158720	76213903	1000	-	.	gene_id "MSTRG.136998"; transcript_id "MSTRG.136998.51";
chr4	StringTie	exon	76158720	76161751	1000	-	.	gene_id "MSTRG.136998"; transcript_id "MSTRG.136998.51"; exon_number "1";
chr4	StringTie	exon	76163287	76163383	1000	-	.	gene_id "MSTRG.136998"; transcript_id "MSTRG.136998.51"; exon_number "2";
chr4	StringTie	exon	76166250	76166301	1000	-	.	gene_id "MSTRG.136998"; transcript_id "MSTRG.136998.51"; exon_number "3";
chr4	StringTie	exon	76168403	76168476	1000	-	.	gene_id "MSTRG.136998"; transcript_id "MSTRG.136998.51"; exon_number "4";
chr4	StringTie	exon	76169867	76169985	1000	-	.	gene_id "MSTRG.136998"; transcript_id "MSTRG.136998.51"; exon_number "5";
chr4	StringTie	exon	76174144	76174292	1000	-	.	gene_id "MSTRG.136998"; transcript_id "MSTRG.136998.51"; exon_number "6";
chr4	StringTie	exon	76175791	76175910	1000	-	.	gene_id "MSTRG.136998"; transcript_id "MSTRG.136998.51"; exon_number "7";
chr4	StringTie	exon	76176437	76176528	1000	-	.	gene_id "MSTRG.136998"; transcript_id "MSTRG.136998.51"; exon_number "8";
chr4	StringTie	exon	76179517	76179705	1000	-	.	gene_id "MSTRG.136998"; transcript_id "MSTRG.136998.51"; exon_number "9";
chr4	StringTie	exon	76180954	76181092	1000	-	.	gene_id "MSTRG.136998"; transcript_id "MSTRG.136998.51"; exon_number "10";
chr4	StringTie	exon	76195707	76195864	1000	-	.	gene_id "MSTRG.136998"; transcript_id "MSTRG.136998.51"; exon_number "11";
chr4	StringTie	exon	76213427	76213903	1000	-	.	gene_id "MSTRG.136998"; transcript_id "MSTRG.136998.51"; exon_number "12";
chr4	StringTie	transcript	76158720	76213892	1000	-	.	gene_id "MSTRG.136998"; transcript_id "MSTRG.136998.52";
chr4	StringTie	exon	76158720	76161751	1000	-	.	gene_id "MSTRG.136998"; transcript_id "MSTRG.136998.52"; exon_number "1";
chr4	StringTie	exon	76163225	76163383	1000	-	.	gene_id "MSTRG.136998"; transcript_id "MSTRG.136998.52"; exon_number "2";
chr4	StringTie	exon	76166250	76166301	1000	-	.	gene_id "MSTRG.136998"; transcript_id "MSTRG.136998.52"; exon_number "3";
chr4	StringTie	exon	76168403	76168476	1000	-	.	gene_id "MSTRG.136998"; transcript_id "MSTRG.136998.52"; exon_number "4";
chr4	StringTie	exon	76169867	76169985	1000	-	.	gene_id "MSTRG.136998"; transcript_id "MSTRG.136998.52"; exon_number "5";
chr4	StringTie	exon	76174144	76174313	1000	-	.	gene_id "MSTRG.136998"; transcript_id "MSTRG.136998.52"; exon_number "6";
chr4	StringTie	exon	76175791	76175910	1000	-	.	gene_id "MSTRG.136998"; transcript_id "MSTRG.136998.52"; exon_number "7";
chr4	StringTie	exon	76176437	76176528	1000	-	.	gene_id "MSTRG.136998"; transcript_id "MSTRG.136998.52"; exon_number "8";
chr4	StringTie	exon	76179517	76179695	1000	-	.	gene_id "MSTRG.136998"; transcript_id "MSTRG.136998.52"; exon_number "9";
chr4	StringTie	exon	76180954	76181092	1000	-	.	gene_id "MSTRG.136998"; transcript_id "MSTRG.136998.52"; exon_number "10";
chr4	StringTie	exon	76195707	76195864	1000	-	.	gene_id "MSTRG.136998"; transcript_id "MSTRG.136998.52"; exon_number "11";
chr4	StringTie	exon	76213427	76213892	1000	-	.	gene_id "MSTRG.136998"; transcript_id "MSTRG.136998.52"; exon_number "12";
chr4	StringTie	transcript	76158720	76195983	1000	-	.	gene_id "MSTRG.136998"; transcript_id "MSTRG.136998.53";
chr4	StringTie	exon	76158720	76161751	1000	-	.	gene_id "MSTRG.136998"; transcript_id "MSTRG.136998.53"; exon_number "1";
chr4	StringTie	exon	76163287	76163383	1000	-	.	gene_id "MSTRG.136998"; transcript_id "MSTRG.136998.53"; exon_number "2";
chr4	StringTie	exon	76166250	76166301	1000	-	.	gene_id "MSTRG.136998"; transcript_id "MSTRG.136998.53"; exon_number "3";
chr4	StringTie	exon	76168403	76168476	1000	-	.	gene_id "MSTRG.136998"; transcript_id "MSTRG.136998.53"; exon_number "4";
chr4	StringTie	exon	76169867	76169985	1000	-	.	gene_id "MSTRG.136998"; transcript_id "MSTRG.136998.53"; exon_number "5";
chr4	StringTie	exon	76174144	76174313	1000	-	.	gene_id "MSTRG.136998"; transcript_id "MSTRG.136998.53"; exon_number "6";
chr4	StringTie	exon	76175791	76175910	1000	-	.	gene_id "MSTRG.136998"; transcript_id "MSTRG.136998.53"; exon_number "7";
chr4	StringTie	exon	76176437	76176528	1000	-	.	gene_id "MSTRG.136998"; transcript_id "MSTRG.136998.53"; exon_number "8";
chr4	StringTie	exon	76179517	76179705	1000	-	.	gene_id "MSTRG.136998"; transcript_id "MSTRG.136998.53"; exon_number "9";
chr4	StringTie	exon	76180954	76181101	1000	-	.	gene_id "MSTRG.136998"; transcript_id "MSTRG.136998.53"; exon_number "10";
chr4	StringTie	exon	76195707	76195864	1000	-	.	gene_id "MSTRG.136998"; transcript_id "MSTRG.136998.53"; exon_number "11";
chr4	StringTie	exon	76195958	76195983	1000	-	.	gene_id "MSTRG.136998"; transcript_id "MSTRG.136998.53"; exon_number "12";
chr4	StringTie	transcript	76158720	76213867	1000	-	.	gene_id "MSTRG.136998"; transcript_id "MSTRG.136998.54";
chr4	StringTie	exon	76158720	76161751	1000	-	.	gene_id "MSTRG.136998"; transcript_id "MSTRG.136998.54"; exon_number "1";
chr4	StringTie	exon	76163225	76163383	1000	-	.	gene_id "MSTRG.136998"; transcript_id "MSTRG.136998.54"; exon_number "2";
chr4	StringTie	exon	76166250	76166301	1000	-	.	gene_id "MSTRG.136998"; transcript_id "MSTRG.136998.54"; exon_number "3";
chr4	StringTie	exon	76168403	76168476	1000	-	.	gene_id "MSTRG.136998"; transcript_id "MSTRG.136998.54"; exon_number "4";
chr4	StringTie	exon	76169867	76169985	1000	-	.	gene_id "MSTRG.136998"; transcript_id "MSTRG.136998.54"; exon_number "5";
chr4	StringTie	exon	76174144	76174292	1000	-	.	gene_id "MSTRG.136998"; transcript_id "MSTRG.136998.54"; exon_number "6";
chr4	StringTie	exon	76175791	76175910	1000	-	.	gene_id "MSTRG.136998"; transcript_id "MSTRG.136998.54"; exon_number "7";
chr4	StringTie	exon	76176437	76176528	1000	-	.	gene_id "MSTRG.136998"; transcript_id "MSTRG.136998.54"; exon_number "8";
chr4	StringTie	exon	76179517	76179705	1000	-	.	gene_id "MSTRG.136998"; transcript_id "MSTRG.136998.54"; exon_number "9";
chr4	StringTie	exon	76180954	76181101	1000	-	.	gene_id "MSTRG.136998"; transcript_id "MSTRG.136998.54"; exon_number "10";
chr4	StringTie	exon	76195707	76195816	1000	-	.	gene_id "MSTRG.136998"; transcript_id "MSTRG.136998.54"; exon_number "11";
chr4	StringTie	exon	76213427	76213867	1000	-	.	gene_id "MSTRG.136998"; transcript_id "MSTRG.136998.54"; exon_number "12";
chr4	StringTie	transcript	76158720	76201154	1000	-	.	gene_id "MSTRG.136998"; transcript_id "MSTRG.136998.55";
chr4	StringTie	exon	76158720	76161751	1000	-	.	gene_id "MSTRG.136998"; transcript_id "MSTRG.136998.55"; exon_number "1";
chr4	StringTie	exon	76163287	76163383	1000	-	.	gene_id "MSTRG.136998"; transcript_id "MSTRG.136998.55"; exon_number "2";
chr4	StringTie	exon	76166250	76166301	1000	-	.	gene_id "MSTRG.136998"; transcript_id "MSTRG.136998.55"; exon_number "3";
chr4	StringTie	exon	76168403	76168476	1000	-	.	gene_id "MSTRG.136998"; transcript_id "MSTRG.136998.55"; exon_number "4";
chr4	StringTie	exon	76169867	76169985	1000	-	.	gene_id "MSTRG.136998"; transcript_id "MSTRG.136998.55"; exon_number "5";
chr4	StringTie	exon	76174144	76174313	1000	-	.	gene_id "MSTRG.136998"; transcript_id "MSTRG.136998.55"; exon_number "6";
chr4	StringTie	exon	76175791	76175910	1000	-	.	gene_id "MSTRG.136998"; transcript_id "MSTRG.136998.55"; exon_number "7";
chr4	StringTie	exon	76176437	76176528	1000	-	.	gene_id "MSTRG.136998"; transcript_id "MSTRG.136998.55"; exon_number "8";
chr4	StringTie	exon	76179517	76179705	1000	-	.	gene_id "MSTRG.136998"; transcript_id "MSTRG.136998.55"; exon_number "9";
chr4	StringTie	exon	76180954	76181101	1000	-	.	gene_id "MSTRG.136998"; transcript_id "MSTRG.136998.55"; exon_number "10";
chr4	StringTie	exon	76195707	76195864	1000	-	.	gene_id "MSTRG.136998"; transcript_id "MSTRG.136998.55"; exon_number "11";
chr4	StringTie	exon	76201063	76201154	1000	-	.	gene_id "MSTRG.136998"; transcript_id "MSTRG.136998.55"; exon_number "12";
chr4	StringTie	transcript	76158720	76195866	1000	-	.	gene_id "MSTRG.136998"; transcript_id "MSTRG.136998.56";
chr4	StringTie	exon	76158720	76161751	1000	-	.	gene_id "MSTRG.136998"; transcript_id "MSTRG.136998.56"; exon_number "1";
chr4	StringTie	exon	76163225	76163383	1000	-	.	gene_id "MSTRG.136998"; transcript_id "MSTRG.136998.56"; exon_number "2";
chr4	StringTie	exon	76166250	76166301	1000	-	.	gene_id "MSTRG.136998"; transcript_id "MSTRG.136998.56"; exon_number "3";
chr4	StringTie	exon	76168403	76168427	1000	-	.	gene_id "MSTRG.136998"; transcript_id "MSTRG.136998.56"; exon_number "4";
chr4	StringTie	exon	76168463	76168476	1000	-	.	gene_id "MSTRG.136998"; transcript_id "MSTRG.136998.56"; exon_number "5";
chr4	StringTie	exon	76169867	76169985	1000	-	.	gene_id "MSTRG.136998"; transcript_id "MSTRG.136998.56"; exon_number "6";
chr4	StringTie	exon	76174144	76174313	1000	-	.	gene_id "MSTRG.136998"; transcript_id "MSTRG.136998.56"; exon_number "7";
chr4	StringTie	exon	76175791	76175910	1000	-	.	gene_id "MSTRG.136998"; transcript_id "MSTRG.136998.56"; exon_number "8";
chr4	StringTie	exon	76176437	76176528	1000	-	.	gene_id "MSTRG.136998"; transcript_id "MSTRG.136998.56"; exon_number "9";
chr4	StringTie	exon	76179517	76179705	1000	-	.	gene_id "MSTRG.136998"; transcript_id "MSTRG.136998.56"; exon_number "10";
chr4	StringTie	exon	76180954	76181101	1000	-	.	gene_id "MSTRG.136998"; transcript_id "MSTRG.136998.56"; exon_number "11";
chr4	StringTie	exon	76184657	76184780	1000	-	.	gene_id "MSTRG.136998"; transcript_id "MSTRG.136998.56"; exon_number "12";
chr4	StringTie	exon	76195707	76195866	1000	-	.	gene_id "MSTRG.136998"; transcript_id "MSTRG.136998.56"; exon_number "13";
chr4	StringTie	transcript	76158720	76213868	1000	-	.	gene_id "MSTRG.136998"; transcript_id "MSTRG.136998.57";
chr4	StringTie	exon	76158720	76161751	1000	-	.	gene_id "MSTRG.136998"; transcript_id "MSTRG.136998.57"; exon_number "1";
chr4	StringTie	exon	76163225	76163383	1000	-	.	gene_id "MSTRG.136998"; transcript_id "MSTRG.136998.57"; exon_number "2";
chr4	StringTie	exon	76166250	76166301	1000	-	.	gene_id "MSTRG.136998"; transcript_id "MSTRG.136998.57"; exon_number "3";
chr4	StringTie	exon	76168403	76168476	1000	-	.	gene_id "MSTRG.136998"; transcript_id "MSTRG.136998.57"; exon_number "4";
chr4	StringTie	exon	76169867	76169985	1000	-	.	gene_id "MSTRG.136998"; transcript_id "MSTRG.136998.57"; exon_number "5";
chr4	StringTie	exon	76174144	76174313	1000	-	.	gene_id "MSTRG.136998"; transcript_id "MSTRG.136998.57"; exon_number "6";
chr4	StringTie	exon	76175791	76175910	1000	-	.	gene_id "MSTRG.136998"; transcript_id "MSTRG.136998.57"; exon_number "7";
chr4	StringTie	exon	76176437	76176528	1000	-	.	gene_id "MSTRG.136998"; transcript_id "MSTRG.136998.57"; exon_number "8";
chr4	StringTie	exon	76179517	76179617	1000	-	.	gene_id "MSTRG.136998"; transcript_id "MSTRG.136998.57"; exon_number "9";
chr4	StringTie	exon	76179640	76179705	1000	-	.	gene_id "MSTRG.136998"; transcript_id "MSTRG.136998.57"; exon_number "10";
chr4	StringTie	exon	76180954	76181092	1000	-	.	gene_id "MSTRG.136998"; transcript_id "MSTRG.136998.57"; exon_number "11";
chr4	StringTie	exon	76195707	76195864	1000	-	.	gene_id "MSTRG.136998"; transcript_id "MSTRG.136998.57"; exon_number "12";
chr4	StringTie	exon	76213427	76213868	1000	-	.	gene_id "MSTRG.136998"; transcript_id "MSTRG.136998.57"; exon_number "13";
chr4	StringTie	transcript	76158720	76196101	1000	-	.	gene_id "MSTRG.136998"; transcript_id "MSTRG.136998.58";
chr4	StringTie	exon	76158720	76161751	1000	-	.	gene_id "MSTRG.136998"; transcript_id "MSTRG.136998.58"; exon_number "1";
chr4	StringTie	exon	76163225	76163383	1000	-	.	gene_id "MSTRG.136998"; transcript_id "MSTRG.136998.58"; exon_number "2";
chr4	StringTie	exon	76166250	76166301	1000	-	.	gene_id "MSTRG.136998"; transcript_id "MSTRG.136998.58"; exon_number "3";
chr4	StringTie	exon	76168403	76168476	1000	-	.	gene_id "MSTRG.136998"; transcript_id "MSTRG.136998.58"; exon_number "4";
chr4	StringTie	exon	76169867	76169985	1000	-	.	gene_id "MSTRG.136998"; transcript_id "MSTRG.136998.58"; exon_number "5";
chr4	StringTie	exon	76174144	76174313	1000	-	.	gene_id "MSTRG.136998"; transcript_id "MSTRG.136998.58"; exon_number "6";
chr4	StringTie	exon	76175791	76175910	1000	-	.	gene_id "MSTRG.136998"; transcript_id "MSTRG.136998.58"; exon_number "7";
chr4	StringTie	exon	76176437	76176528	1000	-	.	gene_id "MSTRG.136998"; transcript_id "MSTRG.136998.58"; exon_number "8";
chr4	StringTie	exon	76179517	76179705	1000	-	.	gene_id "MSTRG.136998"; transcript_id "MSTRG.136998.58"; exon_number "9";
chr4	StringTie	exon	76180954	76181101	1000	-	.	gene_id "MSTRG.136998"; transcript_id "MSTRG.136998.58"; exon_number "10";
chr4	StringTie	exon	76184657	76184780	1000	-	.	gene_id "MSTRG.136998"; transcript_id "MSTRG.136998.58"; exon_number "11";
chr4	StringTie	exon	76195707	76195864	1000	-	.	gene_id "MSTRG.136998"; transcript_id "MSTRG.136998.58"; exon_number "12";
chr4	StringTie	exon	76195958	76196101	1000	-	.	gene_id "MSTRG.136998"; transcript_id "MSTRG.136998.58"; exon_number "13";
chr4	StringTie	transcript	76158721	76213869	1000	-	.	gene_id "MSTRG.136998"; transcript_id "MSTRG.136998.59";
chr4	StringTie	exon	76158721	76161751	1000	-	.	gene_id "MSTRG.136998"; transcript_id "MSTRG.136998.59"; exon_number "1";
chr4	StringTie	exon	76163225	76163383	1000	-	.	gene_id "MSTRG.136998"; transcript_id "MSTRG.136998.59"; exon_number "2";
chr4	StringTie	exon	76166250	76166301	1000	-	.	gene_id "MSTRG.136998"; transcript_id "MSTRG.136998.59"; exon_number "3";
chr4	StringTie	exon	76168403	76168476	1000	-	.	gene_id "MSTRG.136998"; transcript_id "MSTRG.136998.59"; exon_number "4";
chr4	StringTie	exon	76169867	76169985	1000	-	.	gene_id "MSTRG.136998"; transcript_id "MSTRG.136998.59"; exon_number "5";
chr4	StringTie	exon	76174144	76174313	1000	-	.	gene_id "MSTRG.136998"; transcript_id "MSTRG.136998.59"; exon_number "6";
chr4	StringTie	exon	76175791	76175910	1000	-	.	gene_id "MSTRG.136998"; transcript_id "MSTRG.136998.59"; exon_number "7";
chr4	StringTie	exon	76176437	76176528	1000	-	.	gene_id "MSTRG.136998"; transcript_id "MSTRG.136998.59"; exon_number "8";
chr4	StringTie	exon	76179517	76179705	1000	-	.	gene_id "MSTRG.136998"; transcript_id "MSTRG.136998.59"; exon_number "9";
chr4	StringTie	exon	76180955	76181101	1000	-	.	gene_id "MSTRG.136998"; transcript_id "MSTRG.136998.59"; exon_number "10";
chr4	StringTie	exon	76184657	76184780	1000	-	.	gene_id "MSTRG.136998"; transcript_id "MSTRG.136998.59"; exon_number "11";
chr4	StringTie	exon	76195707	76195864	1000	-	.	gene_id "MSTRG.136998"; transcript_id "MSTRG.136998.59"; exon_number "12";
chr4	StringTie	exon	76213427	76213869	1000	-	.	gene_id "MSTRG.136998"; transcript_id "MSTRG.136998.59"; exon_number "13";
chr4	StringTie	transcript	76158651	76213898	1000	-	.	gene_id "MSTRG.136998"; transcript_id "MSTRG.136998.6";
chr4	StringTie	exon	76158651	76161751	1000	-	.	gene_id "MSTRG.136998"; transcript_id "MSTRG.136998.6"; exon_number "1";
chr4	StringTie	exon	76163225	76163383	1000	-	.	gene_id "MSTRG.136998"; transcript_id "MSTRG.136998.6"; exon_number "2";
chr4	StringTie	exon	76166250	76166301	1000	-	.	gene_id "MSTRG.136998"; transcript_id "MSTRG.136998.6"; exon_number "3";
chr4	StringTie	exon	76168403	76168476	1000	-	.	gene_id "MSTRG.136998"; transcript_id "MSTRG.136998.6"; exon_number "4";
chr4	StringTie	exon	76169867	76169985	1000	-	.	gene_id "MSTRG.136998"; transcript_id "MSTRG.136998.6"; exon_number "5";
chr4	StringTie	exon	76174144	76174313	1000	-	.	gene_id "MSTRG.136998"; transcript_id "MSTRG.136998.6"; exon_number "6";
chr4	StringTie	exon	76175791	76175910	1000	-	.	gene_id "MSTRG.136998"; transcript_id "MSTRG.136998.6"; exon_number "7";
chr4	StringTie	exon	76176437	76176527	1000	-	.	gene_id "MSTRG.136998"; transcript_id "MSTRG.136998.6"; exon_number "8";
chr4	StringTie	exon	76179517	76179705	1000	-	.	gene_id "MSTRG.136998"; transcript_id "MSTRG.136998.6"; exon_number "9";
chr4	StringTie	exon	76180954	76181092	1000	-	.	gene_id "MSTRG.136998"; transcript_id "MSTRG.136998.6"; exon_number "10";
chr4	StringTie	exon	76195707	76195864	1000	-	.	gene_id "MSTRG.136998"; transcript_id "MSTRG.136998.6"; exon_number "11";
chr4	StringTie	exon	76213427	76213898	1000	-	.	gene_id "MSTRG.136998"; transcript_id "MSTRG.136998.6"; exon_number "12";
chr4	StringTie	transcript	76158722	76195866	1000	-	.	gene_id "MSTRG.136998"; transcript_id "MSTRG.136998.60";
chr4	StringTie	exon	76158722	76161751	1000	-	.	gene_id "MSTRG.136998"; transcript_id "MSTRG.136998.60"; exon_number "1";
chr4	StringTie	exon	76163225	76163383	1000	-	.	gene_id "MSTRG.136998"; transcript_id "MSTRG.136998.60"; exon_number "2";
chr4	StringTie	exon	76166250	76166301	1000	-	.	gene_id "MSTRG.136998"; transcript_id "MSTRG.136998.60"; exon_number "3";
chr4	StringTie	exon	76168403	76168476	1000	-	.	gene_id "MSTRG.136998"; transcript_id "MSTRG.136998.60"; exon_number "4";
chr4	StringTie	exon	76169867	76169985	1000	-	.	gene_id "MSTRG.136998"; transcript_id "MSTRG.136998.60"; exon_number "5";
chr4	StringTie	exon	76174144	76174313	1000	-	.	gene_id "MSTRG.136998"; transcript_id "MSTRG.136998.60"; exon_number "6";
chr4	StringTie	exon	76175791	76175910	1000	-	.	gene_id "MSTRG.136998"; transcript_id "MSTRG.136998.60"; exon_number "7";
chr4	StringTie	exon	76176437	76176527	1000	-	.	gene_id "MSTRG.136998"; transcript_id "MSTRG.136998.60"; exon_number "8";
chr4	StringTie	exon	76179517	76179705	1000	-	.	gene_id "MSTRG.136998"; transcript_id "MSTRG.136998.60"; exon_number "9";
chr4	StringTie	exon	76180954	76181101	1000	-	.	gene_id "MSTRG.136998"; transcript_id "MSTRG.136998.60"; exon_number "10";
chr4	StringTie	exon	76195707	76195866	1000	-	.	gene_id "MSTRG.136998"; transcript_id "MSTRG.136998.60"; exon_number "11";
chr4	StringTie	transcript	76158722	76195983	1000	-	.	gene_id "MSTRG.136998"; transcript_id "MSTRG.136998.61";
chr4	StringTie	exon	76158722	76162266	1000	-	.	gene_id "MSTRG.136998"; transcript_id "MSTRG.136998.61"; exon_number "1";
chr4	StringTie	exon	76163225	76163383	1000	-	.	gene_id "MSTRG.136998"; transcript_id "MSTRG.136998.61"; exon_number "2";
chr4	StringTie	exon	76166250	76166301	1000	-	.	gene_id "MSTRG.136998"; transcript_id "MSTRG.136998.61"; exon_number "3";
chr4	StringTie	exon	76168403	76168476	1000	-	.	gene_id "MSTRG.136998"; transcript_id "MSTRG.136998.61"; exon_number "4";
chr4	StringTie	exon	76169867	76169985	1000	-	.	gene_id "MSTRG.136998"; transcript_id "MSTRG.136998.61"; exon_number "5";
chr4	StringTie	exon	76174144	76174313	1000	-	.	gene_id "MSTRG.136998"; transcript_id "MSTRG.136998.61"; exon_number "6";
chr4	StringTie	exon	76175791	76175910	1000	-	.	gene_id "MSTRG.136998"; transcript_id "MSTRG.136998.61"; exon_number "7";
chr4	StringTie	exon	76176437	76176528	1000	-	.	gene_id "MSTRG.136998"; transcript_id "MSTRG.136998.61"; exon_number "8";
chr4	StringTie	exon	76179517	76179705	1000	-	.	gene_id "MSTRG.136998"; transcript_id "MSTRG.136998.61"; exon_number "9";
chr4	StringTie	exon	76180954	76181101	1000	-	.	gene_id "MSTRG.136998"; transcript_id "MSTRG.136998.61"; exon_number "10";
chr4	StringTie	exon	76195707	76195864	1000	-	.	gene_id "MSTRG.136998"; transcript_id "MSTRG.136998.61"; exon_number "11";
chr4	StringTie	exon	76195958	76195983	1000	-	.	gene_id "MSTRG.136998"; transcript_id "MSTRG.136998.61"; exon_number "12";
chr4	StringTie	transcript	76158722	76179264	1000	-	.	gene_id "MSTRG.136998"; transcript_id "MSTRG.136998.62";
chr4	StringTie	exon	76158722	76161751	1000	-	.	gene_id "MSTRG.136998"; transcript_id "MSTRG.136998.62"; exon_number "1";
chr4	StringTie	exon	76163225	76163383	1000	-	.	gene_id "MSTRG.136998"; transcript_id "MSTRG.136998.62"; exon_number "2";
chr4	StringTie	exon	76166250	76166301	1000	-	.	gene_id "MSTRG.136998"; transcript_id "MSTRG.136998.62"; exon_number "3";
chr4	StringTie	exon	76168403	76168476	1000	-	.	gene_id "MSTRG.136998"; transcript_id "MSTRG.136998.62"; exon_number "4";
chr4	StringTie	exon	76169867	76169985	1000	-	.	gene_id "MSTRG.136998"; transcript_id "MSTRG.136998.62"; exon_number "5";
chr4	StringTie	exon	76174144	76174313	1000	-	.	gene_id "MSTRG.136998"; transcript_id "MSTRG.136998.62"; exon_number "6";
chr4	StringTie	exon	76175791	76175910	1000	-	.	gene_id "MSTRG.136998"; transcript_id "MSTRG.136998.62"; exon_number "7";
chr4	StringTie	exon	76176437	76176528	1000	-	.	gene_id "MSTRG.136998"; transcript_id "MSTRG.136998.62"; exon_number "8";
chr4	StringTie	exon	76179164	76179264	1000	-	.	gene_id "MSTRG.136998"; transcript_id "MSTRG.136998.62"; exon_number "9";
chr4	StringTie	transcript	76158722	76195866	1000	-	.	gene_id "MSTRG.136998"; transcript_id "MSTRG.136998.63";
chr4	StringTie	exon	76158722	76161751	1000	-	.	gene_id "MSTRG.136998"; transcript_id "MSTRG.136998.63"; exon_number "1";
chr4	StringTie	exon	76163225	76163383	1000	-	.	gene_id "MSTRG.136998"; transcript_id "MSTRG.136998.63"; exon_number "2";
chr4	StringTie	exon	76166250	76166301	1000	-	.	gene_id "MSTRG.136998"; transcript_id "MSTRG.136998.63"; exon_number "3";
chr4	StringTie	exon	76168403	76168476	1000	-	.	gene_id "MSTRG.136998"; transcript_id "MSTRG.136998.63"; exon_number "4";
chr4	StringTie	exon	76169867	76169985	1000	-	.	gene_id "MSTRG.136998"; transcript_id "MSTRG.136998.63"; exon_number "5";
chr4	StringTie	exon	76174144	76174313	1000	-	.	gene_id "MSTRG.136998"; transcript_id "MSTRG.136998.63"; exon_number "6";
chr4	StringTie	exon	76175791	76175910	1000	-	.	gene_id "MSTRG.136998"; transcript_id "MSTRG.136998.63"; exon_number "7";
chr4	StringTie	exon	76176437	76176528	1000	-	.	gene_id "MSTRG.136998"; transcript_id "MSTRG.136998.63"; exon_number "8";
chr4	StringTie	exon	76179518	76179705	1000	-	.	gene_id "MSTRG.136998"; transcript_id "MSTRG.136998.63"; exon_number "9";
chr4	StringTie	exon	76180954	76181101	1000	-	.	gene_id "MSTRG.136998"; transcript_id "MSTRG.136998.63"; exon_number "10";
chr4	StringTie	exon	76195707	76195866	1000	-	.	gene_id "MSTRG.136998"; transcript_id "MSTRG.136998.63"; exon_number "11";
chr4	StringTie	transcript	76158722	76195866	1000	-	.	gene_id "MSTRG.136998"; transcript_id "MSTRG.136998.64";
chr4	StringTie	exon	76158722	76159463	1000	-	.	gene_id "MSTRG.136998"; transcript_id "MSTRG.136998.64"; exon_number "1";
chr4	StringTie	exon	76159597	76161751	1000	-	.	gene_id "MSTRG.136998"; transcript_id "MSTRG.136998.64"; exon_number "2";
chr4	StringTie	exon	76163225	76163383	1000	-	.	gene_id "MSTRG.136998"; transcript_id "MSTRG.136998.64"; exon_number "3";
chr4	StringTie	exon	76166250	76166301	1000	-	.	gene_id "MSTRG.136998"; transcript_id "MSTRG.136998.64"; exon_number "4";
chr4	StringTie	exon	76168403	76168476	1000	-	.	gene_id "MSTRG.136998"; transcript_id "MSTRG.136998.64"; exon_number "5";
chr4	StringTie	exon	76169867	76169985	1000	-	.	gene_id "MSTRG.136998"; transcript_id "MSTRG.136998.64"; exon_number "6";
chr4	StringTie	exon	76174144	76174313	1000	-	.	gene_id "MSTRG.136998"; transcript_id "MSTRG.136998.64"; exon_number "7";
chr4	StringTie	exon	76175791	76175910	1000	-	.	gene_id "MSTRG.136998"; transcript_id "MSTRG.136998.64"; exon_number "8";
chr4	StringTie	exon	76176437	76176528	1000	-	.	gene_id "MSTRG.136998"; transcript_id "MSTRG.136998.64"; exon_number "9";
chr4	StringTie	exon	76179517	76179705	1000	-	.	gene_id "MSTRG.136998"; transcript_id "MSTRG.136998.64"; exon_number "10";
chr4	StringTie	exon	76180954	76181101	1000	-	.	gene_id "MSTRG.136998"; transcript_id "MSTRG.136998.64"; exon_number "11";
chr4	StringTie	exon	76195707	76195866	1000	-	.	gene_id "MSTRG.136998"; transcript_id "MSTRG.136998.64"; exon_number "12";
chr4	StringTie	transcript	76158722	76195866	1000	-	.	gene_id "MSTRG.136998"; transcript_id "MSTRG.136998.65";
chr4	StringTie	exon	76158722	76161751	1000	-	.	gene_id "MSTRG.136998"; transcript_id "MSTRG.136998.65"; exon_number "1";
chr4	StringTie	exon	76163225	76163383	1000	-	.	gene_id "MSTRG.136998"; transcript_id "MSTRG.136998.65"; exon_number "2";
chr4	StringTie	exon	76166250	76166301	1000	-	.	gene_id "MSTRG.136998"; transcript_id "MSTRG.136998.65"; exon_number "3";
chr4	StringTie	exon	76168403	76168432	1000	-	.	gene_id "MSTRG.136998"; transcript_id "MSTRG.136998.65"; exon_number "4";
chr4	StringTie	exon	76168464	76168476	1000	-	.	gene_id "MSTRG.136998"; transcript_id "MSTRG.136998.65"; exon_number "5";
chr4	StringTie	exon	76169867	76169985	1000	-	.	gene_id "MSTRG.136998"; transcript_id "MSTRG.136998.65"; exon_number "6";
chr4	StringTie	exon	76174144	76174313	1000	-	.	gene_id "MSTRG.136998"; transcript_id "MSTRG.136998.65"; exon_number "7";
chr4	StringTie	exon	76175791	76175910	1000	-	.	gene_id "MSTRG.136998"; transcript_id "MSTRG.136998.65"; exon_number "8";
chr4	StringTie	exon	76176437	76176528	1000	-	.	gene_id "MSTRG.136998"; transcript_id "MSTRG.136998.65"; exon_number "9";
chr4	StringTie	exon	76179517	76179705	1000	-	.	gene_id "MSTRG.136998"; transcript_id "MSTRG.136998.65"; exon_number "10";
chr4	StringTie	exon	76180954	76181101	1000	-	.	gene_id "MSTRG.136998"; transcript_id "MSTRG.136998.65"; exon_number "11";
chr4	StringTie	exon	76195707	76195866	1000	-	.	gene_id "MSTRG.136998"; transcript_id "MSTRG.136998.65"; exon_number "12";
chr4	StringTie	transcript	76158722	76213890	1000	-	.	gene_id "MSTRG.136998"; transcript_id "MSTRG.136998.66";
chr4	StringTie	exon	76158722	76161751	1000	-	.	gene_id "MSTRG.136998"; transcript_id "MSTRG.136998.66"; exon_number "1";
chr4	StringTie	exon	76163225	76163383	1000	-	.	gene_id "MSTRG.136998"; transcript_id "MSTRG.136998.66"; exon_number "2";
chr4	StringTie	exon	76166250	76166301	1000	-	.	gene_id "MSTRG.136998"; transcript_id "MSTRG.136998.66"; exon_number "3";
chr4	StringTie	exon	76168403	76168476	1000	-	.	gene_id "MSTRG.136998"; transcript_id "MSTRG.136998.66"; exon_number "4";
chr4	StringTie	exon	76169867	76169985	1000	-	.	gene_id "MSTRG.136998"; transcript_id "MSTRG.136998.66"; exon_number "5";
chr4	StringTie	exon	76174144	76174313	1000	-	.	gene_id "MSTRG.136998"; transcript_id "MSTRG.136998.66"; exon_number "6";
chr4	StringTie	exon	76175791	76175910	1000	-	.	gene_id "MSTRG.136998"; transcript_id "MSTRG.136998.66"; exon_number "7";
chr4	StringTie	exon	76176437	76176528	1000	-	.	gene_id "MSTRG.136998"; transcript_id "MSTRG.136998.66"; exon_number "8";
chr4	StringTie	exon	76179517	76179657	1000	-	.	gene_id "MSTRG.136998"; transcript_id "MSTRG.136998.66"; exon_number "9";
chr4	StringTie	exon	76195722	76195864	1000	-	.	gene_id "MSTRG.136998"; transcript_id "MSTRG.136998.66"; exon_number "10";
chr4	StringTie	exon	76213427	76213704	1000	-	.	gene_id "MSTRG.136998"; transcript_id "MSTRG.136998.66"; exon_number "11";
chr4	StringTie	exon	76213759	76213890	1000	-	.	gene_id "MSTRG.136998"; transcript_id "MSTRG.136998.66"; exon_number "12";
chr4	StringTie	transcript	76158722	76214032	1000	-	.	gene_id "MSTRG.136998"; transcript_id "MSTRG.136998.67";
chr4	StringTie	exon	76158722	76161744	1000	-	.	gene_id "MSTRG.136998"; transcript_id "MSTRG.136998.67"; exon_number "1";
chr4	StringTie	exon	76163225	76163383	1000	-	.	gene_id "MSTRG.136998"; transcript_id "MSTRG.136998.67"; exon_number "2";
chr4	StringTie	exon	76166250	76166301	1000	-	.	gene_id "MSTRG.136998"; transcript_id "MSTRG.136998.67"; exon_number "3";
chr4	StringTie	exon	76168403	76168476	1000	-	.	gene_id "MSTRG.136998"; transcript_id "MSTRG.136998.67"; exon_number "4";
chr4	StringTie	exon	76169867	76169988	1000	-	.	gene_id "MSTRG.136998"; transcript_id "MSTRG.136998.67"; exon_number "5";
chr4	StringTie	exon	76174147	76174313	1000	-	.	gene_id "MSTRG.136998"; transcript_id "MSTRG.136998.67"; exon_number "6";
chr4	StringTie	exon	76175791	76175910	1000	-	.	gene_id "MSTRG.136998"; transcript_id "MSTRG.136998.67"; exon_number "7";
chr4	StringTie	exon	76176437	76176528	1000	-	.	gene_id "MSTRG.136998"; transcript_id "MSTRG.136998.67"; exon_number "8";
chr4	StringTie	exon	76179517	76179705	1000	-	.	gene_id "MSTRG.136998"; transcript_id "MSTRG.136998.67"; exon_number "9";
chr4	StringTie	exon	76180954	76181101	1000	-	.	gene_id "MSTRG.136998"; transcript_id "MSTRG.136998.67"; exon_number "10";
chr4	StringTie	exon	76195707	76195864	1000	-	.	gene_id "MSTRG.136998"; transcript_id "MSTRG.136998.67"; exon_number "11";
chr4	StringTie	exon	76213427	76214032	1000	-	.	gene_id "MSTRG.136998"; transcript_id "MSTRG.136998.67"; exon_number "12";
chr4	StringTie	transcript	76158722	76195866	1000	-	.	gene_id "MSTRG.136998"; transcript_id "MSTRG.136998.68";
chr4	StringTie	exon	76158722	76161751	1000	-	.	gene_id "MSTRG.136998"; transcript_id "MSTRG.136998.68"; exon_number "1";
chr4	StringTie	exon	76163225	76163383	1000	-	.	gene_id "MSTRG.136998"; transcript_id "MSTRG.136998.68"; exon_number "2";
chr4	StringTie	exon	76166250	76166301	1000	-	.	gene_id "MSTRG.136998"; transcript_id "MSTRG.136998.68"; exon_number "3";
chr4	StringTie	exon	76168403	76168476	1000	-	.	gene_id "MSTRG.136998"; transcript_id "MSTRG.136998.68"; exon_number "4";
chr4	StringTie	exon	76169867	76169985	1000	-	.	gene_id "MSTRG.136998"; transcript_id "MSTRG.136998.68"; exon_number "5";
chr4	StringTie	exon	76174144	76174313	1000	-	.	gene_id "MSTRG.136998"; transcript_id "MSTRG.136998.68"; exon_number "6";
chr4	StringTie	exon	76175791	76175910	1000	-	.	gene_id "MSTRG.136998"; transcript_id "MSTRG.136998.68"; exon_number "7";
chr4	StringTie	exon	76176437	76176528	1000	-	.	gene_id "MSTRG.136998"; transcript_id "MSTRG.136998.68"; exon_number "8";
chr4	StringTie	exon	76179517	76179523	1000	-	.	gene_id "MSTRG.136998"; transcript_id "MSTRG.136998.68"; exon_number "9";
chr4	StringTie	exon	76179560	76179705	1000	-	.	gene_id "MSTRG.136998"; transcript_id "MSTRG.136998.68"; exon_number "10";
chr4	StringTie	exon	76180954	76181101	1000	-	.	gene_id "MSTRG.136998"; transcript_id "MSTRG.136998.68"; exon_number "11";
chr4	StringTie	exon	76195707	76195866	1000	-	.	gene_id "MSTRG.136998"; transcript_id "MSTRG.136998.68"; exon_number "12";
chr4	StringTie	transcript	76158722	76195866	1000	-	.	gene_id "MSTRG.136998"; transcript_id "MSTRG.136998.69";
chr4	StringTie	exon	76158722	76161751	1000	-	.	gene_id "MSTRG.136998"; transcript_id "MSTRG.136998.69"; exon_number "1";
chr4	StringTie	exon	76163225	76163383	1000	-	.	gene_id "MSTRG.136998"; transcript_id "MSTRG.136998.69"; exon_number "2";
chr4	StringTie	exon	76166250	76166301	1000	-	.	gene_id "MSTRG.136998"; transcript_id "MSTRG.136998.69"; exon_number "3";
chr4	StringTie	exon	76168403	76168428	1000	-	.	gene_id "MSTRG.136998"; transcript_id "MSTRG.136998.69"; exon_number "4";
chr4	StringTie	exon	76168466	76168476	1000	-	.	gene_id "MSTRG.136998"; transcript_id "MSTRG.136998.69"; exon_number "5";
chr4	StringTie	exon	76169867	76169985	1000	-	.	gene_id "MSTRG.136998"; transcript_id "MSTRG.136998.69"; exon_number "6";
chr4	StringTie	exon	76174144	76174313	1000	-	.	gene_id "MSTRG.136998"; transcript_id "MSTRG.136998.69"; exon_number "7";
chr4	StringTie	exon	76175791	76175910	1000	-	.	gene_id "MSTRG.136998"; transcript_id "MSTRG.136998.69"; exon_number "8";
chr4	StringTie	exon	76176437	76176528	1000	-	.	gene_id "MSTRG.136998"; transcript_id "MSTRG.136998.69"; exon_number "9";
chr4	StringTie	exon	76179517	76179705	1000	-	.	gene_id "MSTRG.136998"; transcript_id "MSTRG.136998.69"; exon_number "10";
chr4	StringTie	exon	76180954	76181101	1000	-	.	gene_id "MSTRG.136998"; transcript_id "MSTRG.136998.69"; exon_number "11";
chr4	StringTie	exon	76195707	76195866	1000	-	.	gene_id "MSTRG.136998"; transcript_id "MSTRG.136998.69"; exon_number "12";
chr4	StringTie	transcript	76158655	76214039	1000	-	.	gene_id "MSTRG.136998"; transcript_id "MSTRG.136998.7";
chr4	StringTie	exon	76158655	76161751	1000	-	.	gene_id "MSTRG.136998"; transcript_id "MSTRG.136998.7"; exon_number "1";
chr4	StringTie	exon	76163225	76163383	1000	-	.	gene_id "MSTRG.136998"; transcript_id "MSTRG.136998.7"; exon_number "2";
chr4	StringTie	exon	76166250	76166301	1000	-	.	gene_id "MSTRG.136998"; transcript_id "MSTRG.136998.7"; exon_number "3";
chr4	StringTie	exon	76168403	76168476	1000	-	.	gene_id "MSTRG.136998"; transcript_id "MSTRG.136998.7"; exon_number "4";
chr4	StringTie	exon	76169867	76169985	1000	-	.	gene_id "MSTRG.136998"; transcript_id "MSTRG.136998.7"; exon_number "5";
chr4	StringTie	exon	76174144	76174313	1000	-	.	gene_id "MSTRG.136998"; transcript_id "MSTRG.136998.7"; exon_number "6";
chr4	StringTie	exon	76175791	76175910	1000	-	.	gene_id "MSTRG.136998"; transcript_id "MSTRG.136998.7"; exon_number "7";
chr4	StringTie	exon	76179517	76179705	1000	-	.	gene_id "MSTRG.136998"; transcript_id "MSTRG.136998.7"; exon_number "8";
chr4	StringTie	exon	76180954	76181101	1000	-	.	gene_id "MSTRG.136998"; transcript_id "MSTRG.136998.7"; exon_number "9";
chr4	StringTie	exon	76195707	76195864	1000	-	.	gene_id "MSTRG.136998"; transcript_id "MSTRG.136998.7"; exon_number "10";
chr4	StringTie	exon	76213427	76214039	1000	-	.	gene_id "MSTRG.136998"; transcript_id "MSTRG.136998.7"; exon_number "11";
chr4	StringTie	transcript	76158722	76196002	1000	-	.	gene_id "MSTRG.136998"; transcript_id "MSTRG.136998.70";
chr4	StringTie	exon	76158722	76161751	1000	-	.	gene_id "MSTRG.136998"; transcript_id "MSTRG.136998.70"; exon_number "1";
chr4	StringTie	exon	76163225	76163383	1000	-	.	gene_id "MSTRG.136998"; transcript_id "MSTRG.136998.70"; exon_number "2";
chr4	StringTie	exon	76166250	76166301	1000	-	.	gene_id "MSTRG.136998"; transcript_id "MSTRG.136998.70"; exon_number "3";
chr4	StringTie	exon	76168403	76168475	1000	-	.	gene_id "MSTRG.136998"; transcript_id "MSTRG.136998.70"; exon_number "4";
chr4	StringTie	exon	76169867	76169985	1000	-	.	gene_id "MSTRG.136998"; transcript_id "MSTRG.136998.70"; exon_number "5";
chr4	StringTie	exon	76174144	76174313	1000	-	.	gene_id "MSTRG.136998"; transcript_id "MSTRG.136998.70"; exon_number "6";
chr4	StringTie	exon	76175791	76175910	1000	-	.	gene_id "MSTRG.136998"; transcript_id "MSTRG.136998.70"; exon_number "7";
chr4	StringTie	exon	76176437	76176528	1000	-	.	gene_id "MSTRG.136998"; transcript_id "MSTRG.136998.70"; exon_number "8";
chr4	StringTie	exon	76179517	76179705	1000	-	.	gene_id "MSTRG.136998"; transcript_id "MSTRG.136998.70"; exon_number "9";
chr4	StringTie	exon	76180954	76181101	1000	-	.	gene_id "MSTRG.136998"; transcript_id "MSTRG.136998.70"; exon_number "10";
chr4	StringTie	exon	76195707	76195864	1000	-	.	gene_id "MSTRG.136998"; transcript_id "MSTRG.136998.70"; exon_number "11";
chr4	StringTie	exon	76195958	76196002	1000	-	.	gene_id "MSTRG.136998"; transcript_id "MSTRG.136998.70"; exon_number "12";
chr4	StringTie	transcript	76158722	76198177	1000	-	.	gene_id "MSTRG.136998"; transcript_id "MSTRG.136998.71";
chr4	StringTie	exon	76158722	76161751	1000	-	.	gene_id "MSTRG.136998"; transcript_id "MSTRG.136998.71"; exon_number "1";
chr4	StringTie	exon	76163225	76163383	1000	-	.	gene_id "MSTRG.136998"; transcript_id "MSTRG.136998.71"; exon_number "2";
chr4	StringTie	exon	76166250	76166301	1000	-	.	gene_id "MSTRG.136998"; transcript_id "MSTRG.136998.71"; exon_number "3";
chr4	StringTie	exon	76168403	76168476	1000	-	.	gene_id "MSTRG.136998"; transcript_id "MSTRG.136998.71"; exon_number "4";
chr4	StringTie	exon	76169867	76169985	1000	-	.	gene_id "MSTRG.136998"; transcript_id "MSTRG.136998.71"; exon_number "5";
chr4	StringTie	exon	76174144	76174313	1000	-	.	gene_id "MSTRG.136998"; transcript_id "MSTRG.136998.71"; exon_number "6";
chr4	StringTie	exon	76175791	76175910	1000	-	.	gene_id "MSTRG.136998"; transcript_id "MSTRG.136998.71"; exon_number "7";
chr4	StringTie	exon	76176437	76176528	1000	-	.	gene_id "MSTRG.136998"; transcript_id "MSTRG.136998.71"; exon_number "8";
chr4	StringTie	exon	76179517	76179705	1000	-	.	gene_id "MSTRG.136998"; transcript_id "MSTRG.136998.71"; exon_number "9";
chr4	StringTie	exon	76180954	76181101	1000	-	.	gene_id "MSTRG.136998"; transcript_id "MSTRG.136998.71"; exon_number "10";
chr4	StringTie	exon	76195707	76195864	1000	-	.	gene_id "MSTRG.136998"; transcript_id "MSTRG.136998.71"; exon_number "11";
chr4	StringTie	exon	76197993	76198177	1000	-	.	gene_id "MSTRG.136998"; transcript_id "MSTRG.136998.71"; exon_number "12";
chr4	StringTie	transcript	76158722	76195866	1000	-	.	gene_id "MSTRG.136998"; transcript_id "MSTRG.136998.72";
chr4	StringTie	exon	76158722	76161751	1000	-	.	gene_id "MSTRG.136998"; transcript_id "MSTRG.136998.72"; exon_number "1";
chr4	StringTie	exon	76163225	76163383	1000	-	.	gene_id "MSTRG.136998"; transcript_id "MSTRG.136998.72"; exon_number "2";
chr4	StringTie	exon	76166250	76166301	1000	-	.	gene_id "MSTRG.136998"; transcript_id "MSTRG.136998.72"; exon_number "3";
chr4	StringTie	exon	76168403	76168476	1000	-	.	gene_id "MSTRG.136998"; transcript_id "MSTRG.136998.72"; exon_number "4";
chr4	StringTie	exon	76169867	76169985	1000	-	.	gene_id "MSTRG.136998"; transcript_id "MSTRG.136998.72"; exon_number "5";
chr4	StringTie	exon	76174144	76174313	1000	-	.	gene_id "MSTRG.136998"; transcript_id "MSTRG.136998.72"; exon_number "6";
chr4	StringTie	exon	76175791	76175910	1000	-	.	gene_id "MSTRG.136998"; transcript_id "MSTRG.136998.72"; exon_number "7";
chr4	StringTie	exon	76176437	76176528	1000	-	.	gene_id "MSTRG.136998"; transcript_id "MSTRG.136998.72"; exon_number "8";
chr4	StringTie	exon	76179517	76179589	1000	-	.	gene_id "MSTRG.136998"; transcript_id "MSTRG.136998.72"; exon_number "9";
chr4	StringTie	exon	76179641	76179705	1000	-	.	gene_id "MSTRG.136998"; transcript_id "MSTRG.136998.72"; exon_number "10";
chr4	StringTie	exon	76180954	76181101	1000	-	.	gene_id "MSTRG.136998"; transcript_id "MSTRG.136998.72"; exon_number "11";
chr4	StringTie	exon	76195707	76195866	1000	-	.	gene_id "MSTRG.136998"; transcript_id "MSTRG.136998.72"; exon_number "12";
chr4	StringTie	transcript	76158722	76214042	1000	-	.	gene_id "MSTRG.136998"; transcript_id "MSTRG.136998.73";
chr4	StringTie	exon	76158722	76161751	1000	-	.	gene_id "MSTRG.136998"; transcript_id "MSTRG.136998.73"; exon_number "1";
chr4	StringTie	exon	76163225	76163383	1000	-	.	gene_id "MSTRG.136998"; transcript_id "MSTRG.136998.73"; exon_number "2";
chr4	StringTie	exon	76166250	76166301	1000	-	.	gene_id "MSTRG.136998"; transcript_id "MSTRG.136998.73"; exon_number "3";
chr4	StringTie	exon	76168403	76168476	1000	-	.	gene_id "MSTRG.136998"; transcript_id "MSTRG.136998.73"; exon_number "4";
chr4	StringTie	exon	76169867	76169985	1000	-	.	gene_id "MSTRG.136998"; transcript_id "MSTRG.136998.73"; exon_number "5";
chr4	StringTie	exon	76174144	76174313	1000	-	.	gene_id "MSTRG.136998"; transcript_id "MSTRG.136998.73"; exon_number "6";
chr4	StringTie	exon	76175791	76175910	1000	-	.	gene_id "MSTRG.136998"; transcript_id "MSTRG.136998.73"; exon_number "7";
chr4	StringTie	exon	76176437	76176528	1000	-	.	gene_id "MSTRG.136998"; transcript_id "MSTRG.136998.73"; exon_number "8";
chr4	StringTie	exon	76179517	76179705	1000	-	.	gene_id "MSTRG.136998"; transcript_id "MSTRG.136998.73"; exon_number "9";
chr4	StringTie	exon	76180954	76181101	1000	-	.	gene_id "MSTRG.136998"; transcript_id "MSTRG.136998.73"; exon_number "10";
chr4	StringTie	exon	76195707	76195864	1000	-	.	gene_id "MSTRG.136998"; transcript_id "MSTRG.136998.73"; exon_number "11";
chr4	StringTie	exon	76213217	76214042	1000	-	.	gene_id "MSTRG.136998"; transcript_id "MSTRG.136998.73"; exon_number "12";
chr4	StringTie	transcript	76158722	76213890	1000	-	.	gene_id "MSTRG.136998"; transcript_id "MSTRG.136998.74";
chr4	StringTie	exon	76158722	76161751	1000	-	.	gene_id "MSTRG.136998"; transcript_id "MSTRG.136998.74"; exon_number "1";
chr4	StringTie	exon	76163225	76163383	1000	-	.	gene_id "MSTRG.136998"; transcript_id "MSTRG.136998.74"; exon_number "2";
chr4	StringTie	exon	76166250	76166301	1000	-	.	gene_id "MSTRG.136998"; transcript_id "MSTRG.136998.74"; exon_number "3";
chr4	StringTie	exon	76168403	76168476	1000	-	.	gene_id "MSTRG.136998"; transcript_id "MSTRG.136998.74"; exon_number "4";
chr4	StringTie	exon	76169867	76169985	1000	-	.	gene_id "MSTRG.136998"; transcript_id "MSTRG.136998.74"; exon_number "5";
chr4	StringTie	exon	76174144	76174313	1000	-	.	gene_id "MSTRG.136998"; transcript_id "MSTRG.136998.74"; exon_number "6";
chr4	StringTie	exon	76175791	76175910	1000	-	.	gene_id "MSTRG.136998"; transcript_id "MSTRG.136998.74"; exon_number "7";
chr4	StringTie	exon	76176437	76176528	1000	-	.	gene_id "MSTRG.136998"; transcript_id "MSTRG.136998.74"; exon_number "8";
chr4	StringTie	exon	76179517	76179705	1000	-	.	gene_id "MSTRG.136998"; transcript_id "MSTRG.136998.74"; exon_number "9";
chr4	StringTie	exon	76180954	76181092	1000	-	.	gene_id "MSTRG.136998"; transcript_id "MSTRG.136998.74"; exon_number "10";
chr4	StringTie	exon	76195707	76195864	1000	-	.	gene_id "MSTRG.136998"; transcript_id "MSTRG.136998.74"; exon_number "11";
chr4	StringTie	exon	76213427	76213704	1000	-	.	gene_id "MSTRG.136998"; transcript_id "MSTRG.136998.74"; exon_number "12";
chr4	StringTie	exon	76213759	76213890	1000	-	.	gene_id "MSTRG.136998"; transcript_id "MSTRG.136998.74"; exon_number "13";
chr4	StringTie	transcript	76158722	76195977	1000	-	.	gene_id "MSTRG.136998"; transcript_id "MSTRG.136998.75";
chr4	StringTie	exon	76158722	76159463	1000	-	.	gene_id "MSTRG.136998"; transcript_id "MSTRG.136998.75"; exon_number "1";
chr4	StringTie	exon	76159597	76161751	1000	-	.	gene_id "MSTRG.136998"; transcript_id "MSTRG.136998.75"; exon_number "2";
chr4	StringTie	exon	76163225	76163383	1000	-	.	gene_id "MSTRG.136998"; transcript_id "MSTRG.136998.75"; exon_number "3";
chr4	StringTie	exon	76166250	76166301	1000	-	.	gene_id "MSTRG.136998"; transcript_id "MSTRG.136998.75"; exon_number "4";
chr4	StringTie	exon	76168403	76168476	1000	-	.	gene_id "MSTRG.136998"; transcript_id "MSTRG.136998.75"; exon_number "5";
chr4	StringTie	exon	76169867	76169985	1000	-	.	gene_id "MSTRG.136998"; transcript_id "MSTRG.136998.75"; exon_number "6";
chr4	StringTie	exon	76174144	76174313	1000	-	.	gene_id "MSTRG.136998"; transcript_id "MSTRG.136998.75"; exon_number "7";
chr4	StringTie	exon	76175791	76175910	1000	-	.	gene_id "MSTRG.136998"; transcript_id "MSTRG.136998.75"; exon_number "8";
chr4	StringTie	exon	76176437	76176528	1000	-	.	gene_id "MSTRG.136998"; transcript_id "MSTRG.136998.75"; exon_number "9";
chr4	StringTie	exon	76179517	76179705	1000	-	.	gene_id "MSTRG.136998"; transcript_id "MSTRG.136998.75"; exon_number "10";
chr4	StringTie	exon	76180954	76181092	1000	-	.	gene_id "MSTRG.136998"; transcript_id "MSTRG.136998.75"; exon_number "11";
chr4	StringTie	exon	76195707	76195864	1000	-	.	gene_id "MSTRG.136998"; transcript_id "MSTRG.136998.75"; exon_number "12";
chr4	StringTie	exon	76195958	76195977	1000	-	.	gene_id "MSTRG.136998"; transcript_id "MSTRG.136998.75"; exon_number "13";
chr4	StringTie	transcript	76158722	76213878	1000	-	.	gene_id "MSTRG.136998"; transcript_id "MSTRG.136998.76";
chr4	StringTie	exon	76158722	76161751	1000	-	.	gene_id "MSTRG.136998"; transcript_id "MSTRG.136998.76"; exon_number "1";
chr4	StringTie	exon	76163225	76163383	1000	-	.	gene_id "MSTRG.136998"; transcript_id "MSTRG.136998.76"; exon_number "2";
chr4	StringTie	exon	76166250	76166301	1000	-	.	gene_id "MSTRG.136998"; transcript_id "MSTRG.136998.76"; exon_number "3";
chr4	StringTie	exon	76168403	76168426	1000	-	.	gene_id "MSTRG.136998"; transcript_id "MSTRG.136998.76"; exon_number "4";
chr4	StringTie	exon	76168448	76168476	1000	-	.	gene_id "MSTRG.136998"; transcript_id "MSTRG.136998.76"; exon_number "5";
chr4	StringTie	exon	76169867	76169980	1000	-	.	gene_id "MSTRG.136998"; transcript_id "MSTRG.136998.76"; exon_number "6";
chr4	StringTie	exon	76174140	76174313	1000	-	.	gene_id "MSTRG.136998"; transcript_id "MSTRG.136998.76"; exon_number "7";
chr4	StringTie	exon	76175791	76175910	1000	-	.	gene_id "MSTRG.136998"; transcript_id "MSTRG.136998.76"; exon_number "8";
chr4	StringTie	exon	76176437	76176528	1000	-	.	gene_id "MSTRG.136998"; transcript_id "MSTRG.136998.76"; exon_number "9";
chr4	StringTie	exon	76179517	76179705	1000	-	.	gene_id "MSTRG.136998"; transcript_id "MSTRG.136998.76"; exon_number "10";
chr4	StringTie	exon	76180954	76181092	1000	-	.	gene_id "MSTRG.136998"; transcript_id "MSTRG.136998.76"; exon_number "11";
chr4	StringTie	exon	76195707	76195864	1000	-	.	gene_id "MSTRG.136998"; transcript_id "MSTRG.136998.76"; exon_number "12";
chr4	StringTie	exon	76213427	76213878	1000	-	.	gene_id "MSTRG.136998"; transcript_id "MSTRG.136998.76"; exon_number "13";
chr4	StringTie	transcript	76158722	76213949	1000	-	.	gene_id "MSTRG.136998"; transcript_id "MSTRG.136998.77";
chr4	StringTie	exon	76158722	76161751	1000	-	.	gene_id "MSTRG.136998"; transcript_id "MSTRG.136998.77"; exon_number "1";
chr4	StringTie	exon	76163225	76163383	1000	-	.	gene_id "MSTRG.136998"; transcript_id "MSTRG.136998.77"; exon_number "2";
chr4	StringTie	exon	76166250	76166301	1000	-	.	gene_id "MSTRG.136998"; transcript_id "MSTRG.136998.77"; exon_number "3";
chr4	StringTie	exon	76168403	76168476	1000	-	.	gene_id "MSTRG.136998"; transcript_id "MSTRG.136998.77"; exon_number "4";
chr4	StringTie	exon	76169867	76169985	1000	-	.	gene_id "MSTRG.136998"; transcript_id "MSTRG.136998.77"; exon_number "5";
chr4	StringTie	exon	76174144	76174313	1000	-	.	gene_id "MSTRG.136998"; transcript_id "MSTRG.136998.77"; exon_number "6";
chr4	StringTie	exon	76175791	76175910	1000	-	.	gene_id "MSTRG.136998"; transcript_id "MSTRG.136998.77"; exon_number "7";
chr4	StringTie	exon	76176437	76176528	1000	-	.	gene_id "MSTRG.136998"; transcript_id "MSTRG.136998.77"; exon_number "8";
chr4	StringTie	exon	76179517	76179589	1000	-	.	gene_id "MSTRG.136998"; transcript_id "MSTRG.136998.77"; exon_number "9";
chr4	StringTie	exon	76179641	76179705	1000	-	.	gene_id "MSTRG.136998"; transcript_id "MSTRG.136998.77"; exon_number "10";
chr4	StringTie	exon	76180954	76181092	1000	-	.	gene_id "MSTRG.136998"; transcript_id "MSTRG.136998.77"; exon_number "11";
chr4	StringTie	exon	76195707	76195864	1000	-	.	gene_id "MSTRG.136998"; transcript_id "MSTRG.136998.77"; exon_number "12";
chr4	StringTie	exon	76213427	76213949	1000	-	.	gene_id "MSTRG.136998"; transcript_id "MSTRG.136998.77"; exon_number "13";
chr4	StringTie	transcript	76158722	76213977	1000	-	.	gene_id "MSTRG.136998"; transcript_id "MSTRG.136998.78";
chr4	StringTie	exon	76158722	76161751	1000	-	.	gene_id "MSTRG.136998"; transcript_id "MSTRG.136998.78"; exon_number "1";
chr4	StringTie	exon	76163225	76163383	1000	-	.	gene_id "MSTRG.136998"; transcript_id "MSTRG.136998.78"; exon_number "2";
chr4	StringTie	exon	76166250	76166301	1000	-	.	gene_id "MSTRG.136998"; transcript_id "MSTRG.136998.78"; exon_number "3";
chr4	StringTie	exon	76168403	76168476	1000	-	.	gene_id "MSTRG.136998"; transcript_id "MSTRG.136998.78"; exon_number "4";
chr4	StringTie	exon	76169867	76169985	1000	-	.	gene_id "MSTRG.136998"; transcript_id "MSTRG.136998.78"; exon_number "5";
chr4	StringTie	exon	76174144	76174292	1000	-	.	gene_id "MSTRG.136998"; transcript_id "MSTRG.136998.78"; exon_number "6";
chr4	StringTie	exon	76175791	76175910	1000	-	.	gene_id "MSTRG.136998"; transcript_id "MSTRG.136998.78"; exon_number "7";
chr4	StringTie	exon	76176437	76176527	1000	-	.	gene_id "MSTRG.136998"; transcript_id "MSTRG.136998.78"; exon_number "8";
chr4	StringTie	exon	76179517	76179705	1000	-	.	gene_id "MSTRG.136998"; transcript_id "MSTRG.136998.78"; exon_number "9";
chr4	StringTie	exon	76180954	76181101	1000	-	.	gene_id "MSTRG.136998"; transcript_id "MSTRG.136998.78"; exon_number "10";
chr4	StringTie	exon	76184657	76184780	1000	-	.	gene_id "MSTRG.136998"; transcript_id "MSTRG.136998.78"; exon_number "11";
chr4	StringTie	exon	76195707	76195864	1000	-	.	gene_id "MSTRG.136998"; transcript_id "MSTRG.136998.78"; exon_number "12";
chr4	StringTie	exon	76213427	76213977	1000	-	.	gene_id "MSTRG.136998"; transcript_id "MSTRG.136998.78"; exon_number "13";
chr4	StringTie	transcript	76158722	76196014	1000	-	.	gene_id "MSTRG.136998"; transcript_id "MSTRG.136998.79";
chr4	StringTie	exon	76158722	76161751	1000	-	.	gene_id "MSTRG.136998"; transcript_id "MSTRG.136998.79"; exon_number "1";
chr4	StringTie	exon	76163225	76163383	1000	-	.	gene_id "MSTRG.136998"; transcript_id "MSTRG.136998.79"; exon_number "2";
chr4	StringTie	exon	76166250	76166301	1000	-	.	gene_id "MSTRG.136998"; transcript_id "MSTRG.136998.79"; exon_number "3";
chr4	StringTie	exon	76168403	76168476	1000	-	.	gene_id "MSTRG.136998"; transcript_id "MSTRG.136998.79"; exon_number "4";
chr4	StringTie	exon	76169867	76169984	1000	-	.	gene_id "MSTRG.136998"; transcript_id "MSTRG.136998.79"; exon_number "5";
chr4	StringTie	exon	76174144	76174313	1000	-	.	gene_id "MSTRG.136998"; transcript_id "MSTRG.136998.79"; exon_number "6";
chr4	StringTie	exon	76175791	76175910	1000	-	.	gene_id "MSTRG.136998"; transcript_id "MSTRG.136998.79"; exon_number "7";
chr4	StringTie	exon	76176437	76176528	1000	-	.	gene_id "MSTRG.136998"; transcript_id "MSTRG.136998.79"; exon_number "8";
chr4	StringTie	exon	76179517	76179705	1000	-	.	gene_id "MSTRG.136998"; transcript_id "MSTRG.136998.79"; exon_number "9";
chr4	StringTie	exon	76180954	76181101	1000	-	.	gene_id "MSTRG.136998"; transcript_id "MSTRG.136998.79"; exon_number "10";
chr4	StringTie	exon	76184657	76184780	1000	-	.	gene_id "MSTRG.136998"; transcript_id "MSTRG.136998.79"; exon_number "11";
chr4	StringTie	exon	76195707	76195864	1000	-	.	gene_id "MSTRG.136998"; transcript_id "MSTRG.136998.79"; exon_number "12";
chr4	StringTie	exon	76195958	76196014	1000	-	.	gene_id "MSTRG.136998"; transcript_id "MSTRG.136998.79"; exon_number "13";
chr4	StringTie	transcript	76158656	76196040	1000	-	.	gene_id "MSTRG.136998"; transcript_id "MSTRG.136998.8";
chr4	StringTie	exon	76158656	76161751	1000	-	.	gene_id "MSTRG.136998"; transcript_id "MSTRG.136998.8"; exon_number "1";
chr4	StringTie	exon	76163225	76163383	1000	-	.	gene_id "MSTRG.136998"; transcript_id "MSTRG.136998.8"; exon_number "2";
chr4	StringTie	exon	76166250	76166301	1000	-	.	gene_id "MSTRG.136998"; transcript_id "MSTRG.136998.8"; exon_number "3";
chr4	StringTie	exon	76168403	76168476	1000	-	.	gene_id "MSTRG.136998"; transcript_id "MSTRG.136998.8"; exon_number "4";
chr4	StringTie	exon	76169867	76169943	1000	-	.	gene_id "MSTRG.136998"; transcript_id "MSTRG.136998.8"; exon_number "5";
chr4	StringTie	exon	76174144	76174313	1000	-	.	gene_id "MSTRG.136998"; transcript_id "MSTRG.136998.8"; exon_number "6";
chr4	StringTie	exon	76175791	76175910	1000	-	.	gene_id "MSTRG.136998"; transcript_id "MSTRG.136998.8"; exon_number "7";
chr4	StringTie	exon	76176437	76176528	1000	-	.	gene_id "MSTRG.136998"; transcript_id "MSTRG.136998.8"; exon_number "8";
chr4	StringTie	exon	76179517	76179705	1000	-	.	gene_id "MSTRG.136998"; transcript_id "MSTRG.136998.8"; exon_number "9";
chr4	StringTie	exon	76180954	76181101	1000	-	.	gene_id "MSTRG.136998"; transcript_id "MSTRG.136998.8"; exon_number "10";
chr4	StringTie	exon	76195707	76195864	1000	-	.	gene_id "MSTRG.136998"; transcript_id "MSTRG.136998.8"; exon_number "11";
chr4	StringTie	exon	76195958	76196040	1000	-	.	gene_id "MSTRG.136998"; transcript_id "MSTRG.136998.8"; exon_number "12";
chr4	StringTie	transcript	76158722	76213904	1000	-	.	gene_id "MSTRG.136998"; transcript_id "MSTRG.136998.80";
chr4	StringTie	exon	76158722	76161137	1000	-	.	gene_id "MSTRG.136998"; transcript_id "MSTRG.136998.80"; exon_number "1";
chr4	StringTie	exon	76161186	76161751	1000	-	.	gene_id "MSTRG.136998"; transcript_id "MSTRG.136998.80"; exon_number "2";
chr4	StringTie	exon	76163225	76163383	1000	-	.	gene_id "MSTRG.136998"; transcript_id "MSTRG.136998.80"; exon_number "3";
chr4	StringTie	exon	76166250	76166301	1000	-	.	gene_id "MSTRG.136998"; transcript_id "MSTRG.136998.80"; exon_number "4";
chr4	StringTie	exon	76168403	76168476	1000	-	.	gene_id "MSTRG.136998"; transcript_id "MSTRG.136998.80"; exon_number "5";
chr4	StringTie	exon	76169867	76169985	1000	-	.	gene_id "MSTRG.136998"; transcript_id "MSTRG.136998.80"; exon_number "6";
chr4	StringTie	exon	76174144	76174313	1000	-	.	gene_id "MSTRG.136998"; transcript_id "MSTRG.136998.80"; exon_number "7";
chr4	StringTie	exon	76175791	76175910	1000	-	.	gene_id "MSTRG.136998"; transcript_id "MSTRG.136998.80"; exon_number "8";
chr4	StringTie	exon	76176437	76176528	1000	-	.	gene_id "MSTRG.136998"; transcript_id "MSTRG.136998.80"; exon_number "9";
chr4	StringTie	exon	76179517	76179705	1000	-	.	gene_id "MSTRG.136998"; transcript_id "MSTRG.136998.80"; exon_number "10";
chr4	StringTie	exon	76180954	76181101	1000	-	.	gene_id "MSTRG.136998"; transcript_id "MSTRG.136998.80"; exon_number "11";
chr4	StringTie	exon	76184657	76184780	1000	-	.	gene_id "MSTRG.136998"; transcript_id "MSTRG.136998.80"; exon_number "12";
chr4	StringTie	exon	76195707	76195864	1000	-	.	gene_id "MSTRG.136998"; transcript_id "MSTRG.136998.80"; exon_number "13";
chr4	StringTie	exon	76213427	76213904	1000	-	.	gene_id "MSTRG.136998"; transcript_id "MSTRG.136998.80"; exon_number "14";
chr4	StringTie	transcript	76158725	76213891	1000	-	.	gene_id "MSTRG.136998"; transcript_id "MSTRG.136998.81";
chr4	StringTie	exon	76158725	76161751	1000	-	.	gene_id "MSTRG.136998"; transcript_id "MSTRG.136998.81"; exon_number "1";
chr4	StringTie	exon	76163225	76163383	1000	-	.	gene_id "MSTRG.136998"; transcript_id "MSTRG.136998.81"; exon_number "2";
chr4	StringTie	exon	76166250	76166301	1000	-	.	gene_id "MSTRG.136998"; transcript_id "MSTRG.136998.81"; exon_number "3";
chr4	StringTie	exon	76168403	76168476	1000	-	.	gene_id "MSTRG.136998"; transcript_id "MSTRG.136998.81"; exon_number "4";
chr4	StringTie	exon	76169867	76169943	1000	-	.	gene_id "MSTRG.136998"; transcript_id "MSTRG.136998.81"; exon_number "5";
chr4	StringTie	exon	76174144	76174313	1000	-	.	gene_id "MSTRG.136998"; transcript_id "MSTRG.136998.81"; exon_number "6";
chr4	StringTie	exon	76175791	76175910	1000	-	.	gene_id "MSTRG.136998"; transcript_id "MSTRG.136998.81"; exon_number "7";
chr4	StringTie	exon	76176437	76176528	1000	-	.	gene_id "MSTRG.136998"; transcript_id "MSTRG.136998.81"; exon_number "8";
chr4	StringTie	exon	76179517	76179705	1000	-	.	gene_id "MSTRG.136998"; transcript_id "MSTRG.136998.81"; exon_number "9";
chr4	StringTie	exon	76180954	76181092	1000	-	.	gene_id "MSTRG.136998"; transcript_id "MSTRG.136998.81"; exon_number "10";
chr4	StringTie	exon	76195707	76195864	1000	-	.	gene_id "MSTRG.136998"; transcript_id "MSTRG.136998.81"; exon_number "11";
chr4	StringTie	exon	76213427	76213891	1000	-	.	gene_id "MSTRG.136998"; transcript_id "MSTRG.136998.81"; exon_number "12";
chr4	StringTie	transcript	76158725	76213891	1000	-	.	gene_id "MSTRG.136998"; transcript_id "MSTRG.136998.82";
chr4	StringTie	exon	76158725	76161751	1000	-	.	gene_id "MSTRG.136998"; transcript_id "MSTRG.136998.82"; exon_number "1";
chr4	StringTie	exon	76163225	76163383	1000	-	.	gene_id "MSTRG.136998"; transcript_id "MSTRG.136998.82"; exon_number "2";
chr4	StringTie	exon	76166250	76166301	1000	-	.	gene_id "MSTRG.136998"; transcript_id "MSTRG.136998.82"; exon_number "3";
chr4	StringTie	exon	76168403	76168476	1000	-	.	gene_id "MSTRG.136998"; transcript_id "MSTRG.136998.82"; exon_number "4";
chr4	StringTie	exon	76169867	76169985	1000	-	.	gene_id "MSTRG.136998"; transcript_id "MSTRG.136998.82"; exon_number "5";
chr4	StringTie	exon	76174144	76174313	1000	-	.	gene_id "MSTRG.136998"; transcript_id "MSTRG.136998.82"; exon_number "6";
chr4	StringTie	exon	76175791	76175910	1000	-	.	gene_id "MSTRG.136998"; transcript_id "MSTRG.136998.82"; exon_number "7";
chr4	StringTie	exon	76176437	76176528	1000	-	.	gene_id "MSTRG.136998"; transcript_id "MSTRG.136998.82"; exon_number "8";
chr4	StringTie	exon	76179517	76179536	1000	-	.	gene_id "MSTRG.136998"; transcript_id "MSTRG.136998.82"; exon_number "9";
chr4	StringTie	exon	76179569	76179705	1000	-	.	gene_id "MSTRG.136998"; transcript_id "MSTRG.136998.82"; exon_number "10";
chr4	StringTie	exon	76180954	76181092	1000	-	.	gene_id "MSTRG.136998"; transcript_id "MSTRG.136998.82"; exon_number "11";
chr4	StringTie	exon	76195707	76195864	1000	-	.	gene_id "MSTRG.136998"; transcript_id "MSTRG.136998.82"; exon_number "12";
chr4	StringTie	exon	76213427	76213891	1000	-	.	gene_id "MSTRG.136998"; transcript_id "MSTRG.136998.82"; exon_number "13";
chr4	StringTie	transcript	76158726	76181217	1000	-	.	gene_id "MSTRG.136998"; transcript_id "MSTRG.136998.83";
chr4	StringTie	exon	76158726	76161751	1000	-	.	gene_id "MSTRG.136998"; transcript_id "MSTRG.136998.83"; exon_number "1";
chr4	StringTie	exon	76163225	76163360	1000	-	.	gene_id "MSTRG.136998"; transcript_id "MSTRG.136998.83"; exon_number "2";
chr4	StringTie	exon	76169886	76169985	1000	-	.	gene_id "MSTRG.136998"; transcript_id "MSTRG.136998.83"; exon_number "3";
chr4	StringTie	exon	76174144	76174313	1000	-	.	gene_id "MSTRG.136998"; transcript_id "MSTRG.136998.83"; exon_number "4";
chr4	StringTie	exon	76175791	76175910	1000	-	.	gene_id "MSTRG.136998"; transcript_id "MSTRG.136998.83"; exon_number "5";
chr4	StringTie	exon	76176437	76176528	1000	-	.	gene_id "MSTRG.136998"; transcript_id "MSTRG.136998.83"; exon_number "6";
chr4	StringTie	exon	76179517	76181217	1000	-	.	gene_id "MSTRG.136998"; transcript_id "MSTRG.136998.83"; exon_number "7";
chr4	StringTie	transcript	76158726	76213905	1000	-	.	gene_id "MSTRG.136998"; transcript_id "MSTRG.136998.84";
chr4	StringTie	exon	76158726	76161751	1000	-	.	gene_id "MSTRG.136998"; transcript_id "MSTRG.136998.84"; exon_number "1";
chr4	StringTie	exon	76166250	76166301	1000	-	.	gene_id "MSTRG.136998"; transcript_id "MSTRG.136998.84"; exon_number "2";
chr4	StringTie	exon	76168403	76168476	1000	-	.	gene_id "MSTRG.136998"; transcript_id "MSTRG.136998.84"; exon_number "3";
chr4	StringTie	exon	76169867	76169985	1000	-	.	gene_id "MSTRG.136998"; transcript_id "MSTRG.136998.84"; exon_number "4";
chr4	StringTie	exon	76174144	76174313	1000	-	.	gene_id "MSTRG.136998"; transcript_id "MSTRG.136998.84"; exon_number "5";
chr4	StringTie	exon	76175791	76175910	1000	-	.	gene_id "MSTRG.136998"; transcript_id "MSTRG.136998.84"; exon_number "6";
chr4	StringTie	exon	76176437	76176528	1000	-	.	gene_id "MSTRG.136998"; transcript_id "MSTRG.136998.84"; exon_number "7";
chr4	StringTie	exon	76179517	76179705	1000	-	.	gene_id "MSTRG.136998"; transcript_id "MSTRG.136998.84"; exon_number "8";
chr4	StringTie	exon	76180954	76181092	1000	-	.	gene_id "MSTRG.136998"; transcript_id "MSTRG.136998.84"; exon_number "9";
chr4	StringTie	exon	76195707	76195864	1000	-	.	gene_id "MSTRG.136998"; transcript_id "MSTRG.136998.84"; exon_number "10";
chr4	StringTie	exon	76213427	76213905	1000	-	.	gene_id "MSTRG.136998"; transcript_id "MSTRG.136998.84"; exon_number "11";
chr4	StringTie	transcript	76158726	76195867	1000	-	.	gene_id "MSTRG.136998"; transcript_id "MSTRG.136998.85";
chr4	StringTie	exon	76158726	76161751	1000	-	.	gene_id "MSTRG.136998"; transcript_id "MSTRG.136998.85"; exon_number "1";
chr4	StringTie	exon	76163225	76163383	1000	-	.	gene_id "MSTRG.136998"; transcript_id "MSTRG.136998.85"; exon_number "2";
chr4	StringTie	exon	76166250	76166301	1000	-	.	gene_id "MSTRG.136998"; transcript_id "MSTRG.136998.85"; exon_number "3";
chr4	StringTie	exon	76168403	76168476	1000	-	.	gene_id "MSTRG.136998"; transcript_id "MSTRG.136998.85"; exon_number "4";
chr4	StringTie	exon	76169867	76169985	1000	-	.	gene_id "MSTRG.136998"; transcript_id "MSTRG.136998.85"; exon_number "5";
chr4	StringTie	exon	76174144	76174313	1000	-	.	gene_id "MSTRG.136998"; transcript_id "MSTRG.136998.85"; exon_number "6";
chr4	StringTie	exon	76175791	76175910	1000	-	.	gene_id "MSTRG.136998"; transcript_id "MSTRG.136998.85"; exon_number "7";
chr4	StringTie	exon	76176437	76176528	1000	-	.	gene_id "MSTRG.136998"; transcript_id "MSTRG.136998.85"; exon_number "8";
chr4	StringTie	exon	76179517	76179705	1000	-	.	gene_id "MSTRG.136998"; transcript_id "MSTRG.136998.85"; exon_number "9";
chr4	StringTie	exon	76180903	76181101	1000	-	.	gene_id "MSTRG.136998"; transcript_id "MSTRG.136998.85"; exon_number "10";
chr4	StringTie	exon	76195707	76195867	1000	-	.	gene_id "MSTRG.136998"; transcript_id "MSTRG.136998.85"; exon_number "11";
chr4	StringTie	transcript	76158726	76213921	1000	-	.	gene_id "MSTRG.136998"; transcript_id "MSTRG.136998.86";
chr4	StringTie	exon	76158726	76161751	1000	-	.	gene_id "MSTRG.136998"; transcript_id "MSTRG.136998.86"; exon_number "1";
chr4	StringTie	exon	76163225	76163383	1000	-	.	gene_id "MSTRG.136998"; transcript_id "MSTRG.136998.86"; exon_number "2";
chr4	StringTie	exon	76166250	76166301	1000	-	.	gene_id "MSTRG.136998"; transcript_id "MSTRG.136998.86"; exon_number "3";
chr4	StringTie	exon	76168403	76168476	1000	-	.	gene_id "MSTRG.136998"; transcript_id "MSTRG.136998.86"; exon_number "4";
chr4	StringTie	exon	76169867	76169985	1000	-	.	gene_id "MSTRG.136998"; transcript_id "MSTRG.136998.86"; exon_number "5";
chr4	StringTie	exon	76174144	76174312	1000	-	.	gene_id "MSTRG.136998"; transcript_id "MSTRG.136998.86"; exon_number "6";
chr4	StringTie	exon	76175791	76175910	1000	-	.	gene_id "MSTRG.136998"; transcript_id "MSTRG.136998.86"; exon_number "7";
chr4	StringTie	exon	76176437	76176528	1000	-	.	gene_id "MSTRG.136998"; transcript_id "MSTRG.136998.86"; exon_number "8";
chr4	StringTie	exon	76179517	76179705	1000	-	.	gene_id "MSTRG.136998"; transcript_id "MSTRG.136998.86"; exon_number "9";
chr4	StringTie	exon	76180954	76181092	1000	-	.	gene_id "MSTRG.136998"; transcript_id "MSTRG.136998.86"; exon_number "10";
chr4	StringTie	exon	76195707	76195864	1000	-	.	gene_id "MSTRG.136998"; transcript_id "MSTRG.136998.86"; exon_number "11";
chr4	StringTie	exon	76213427	76213921	1000	-	.	gene_id "MSTRG.136998"; transcript_id "MSTRG.136998.86"; exon_number "12";
chr4	StringTie	transcript	76158726	76195866	1000	-	.	gene_id "MSTRG.136998"; transcript_id "MSTRG.136998.87";
chr4	StringTie	exon	76158726	76161751	1000	-	.	gene_id "MSTRG.136998"; transcript_id "MSTRG.136998.87"; exon_number "1";
chr4	StringTie	exon	76163225	76163383	1000	-	.	gene_id "MSTRG.136998"; transcript_id "MSTRG.136998.87"; exon_number "2";
chr4	StringTie	exon	76166250	76166301	1000	-	.	gene_id "MSTRG.136998"; transcript_id "MSTRG.136998.87"; exon_number "3";
chr4	StringTie	exon	76168403	76168476	1000	-	.	gene_id "MSTRG.136998"; transcript_id "MSTRG.136998.87"; exon_number "4";
chr4	StringTie	exon	76169867	76169985	1000	-	.	gene_id "MSTRG.136998"; transcript_id "MSTRG.136998.87"; exon_number "5";
chr4	StringTie	exon	76174144	76174313	1000	-	.	gene_id "MSTRG.136998"; transcript_id "MSTRG.136998.87"; exon_number "6";
chr4	StringTie	exon	76175791	76175910	1000	-	.	gene_id "MSTRG.136998"; transcript_id "MSTRG.136998.87"; exon_number "7";
chr4	StringTie	exon	76176437	76176528	1000	-	.	gene_id "MSTRG.136998"; transcript_id "MSTRG.136998.87"; exon_number "8";
chr4	StringTie	exon	76179517	76179523	1000	-	.	gene_id "MSTRG.136998"; transcript_id "MSTRG.136998.87"; exon_number "9";
chr4	StringTie	exon	76179559	76179705	1000	-	.	gene_id "MSTRG.136998"; transcript_id "MSTRG.136998.87"; exon_number "10";
chr4	StringTie	exon	76180954	76181101	1000	-	.	gene_id "MSTRG.136998"; transcript_id "MSTRG.136998.87"; exon_number "11";
chr4	StringTie	exon	76195707	76195866	1000	-	.	gene_id "MSTRG.136998"; transcript_id "MSTRG.136998.87"; exon_number "12";
chr4	StringTie	transcript	76158726	76213925	1000	-	.	gene_id "MSTRG.136998"; transcript_id "MSTRG.136998.88";
chr4	StringTie	exon	76158726	76161751	1000	-	.	gene_id "MSTRG.136998"; transcript_id "MSTRG.136998.88"; exon_number "1";
chr4	StringTie	exon	76163225	76163383	1000	-	.	gene_id "MSTRG.136998"; transcript_id "MSTRG.136998.88"; exon_number "2";
chr4	StringTie	exon	76166250	76166301	1000	-	.	gene_id "MSTRG.136998"; transcript_id "MSTRG.136998.88"; exon_number "3";
chr4	StringTie	exon	76168403	76168476	1000	-	.	gene_id "MSTRG.136998"; transcript_id "MSTRG.136998.88"; exon_number "4";
chr4	StringTie	exon	76169867	76169985	1000	-	.	gene_id "MSTRG.136998"; transcript_id "MSTRG.136998.88"; exon_number "5";
chr4	StringTie	exon	76174144	76174313	1000	-	.	gene_id "MSTRG.136998"; transcript_id "MSTRG.136998.88"; exon_number "6";
chr4	StringTie	exon	76175791	76175910	1000	-	.	gene_id "MSTRG.136998"; transcript_id "MSTRG.136998.88"; exon_number "7";
chr4	StringTie	exon	76176437	76176528	1000	-	.	gene_id "MSTRG.136998"; transcript_id "MSTRG.136998.88"; exon_number "8";
chr4	StringTie	exon	76179517	76179705	1000	-	.	gene_id "MSTRG.136998"; transcript_id "MSTRG.136998.88"; exon_number "9";
chr4	StringTie	exon	76180954	76181092	1000	-	.	gene_id "MSTRG.136998"; transcript_id "MSTRG.136998.88"; exon_number "10";
chr4	StringTie	exon	76195707	76195863	1000	-	.	gene_id "MSTRG.136998"; transcript_id "MSTRG.136998.88"; exon_number "11";
chr4	StringTie	exon	76213427	76213925	1000	-	.	gene_id "MSTRG.136998"; transcript_id "MSTRG.136998.88"; exon_number "12";
chr4	StringTie	transcript	76158726	76213692	1000	-	.	gene_id "MSTRG.136998"; transcript_id "MSTRG.136998.89";
chr4	StringTie	exon	76158726	76161751	1000	-	.	gene_id "MSTRG.136998"; transcript_id "MSTRG.136998.89"; exon_number "1";
chr4	StringTie	exon	76163225	76163383	1000	-	.	gene_id "MSTRG.136998"; transcript_id "MSTRG.136998.89"; exon_number "2";
chr4	StringTie	exon	76166250	76166301	1000	-	.	gene_id "MSTRG.136998"; transcript_id "MSTRG.136998.89"; exon_number "3";
chr4	StringTie	exon	76168403	76168476	1000	-	.	gene_id "MSTRG.136998"; transcript_id "MSTRG.136998.89"; exon_number "4";
chr4	StringTie	exon	76169867	76169985	1000	-	.	gene_id "MSTRG.136998"; transcript_id "MSTRG.136998.89"; exon_number "5";
chr4	StringTie	exon	76174144	76174313	1000	-	.	gene_id "MSTRG.136998"; transcript_id "MSTRG.136998.89"; exon_number "6";
chr4	StringTie	exon	76175791	76175910	1000	-	.	gene_id "MSTRG.136998"; transcript_id "MSTRG.136998.89"; exon_number "7";
chr4	StringTie	exon	76176437	76176528	1000	-	.	gene_id "MSTRG.136998"; transcript_id "MSTRG.136998.89"; exon_number "8";
chr4	StringTie	exon	76179517	76179705	1000	-	.	gene_id "MSTRG.136998"; transcript_id "MSTRG.136998.89"; exon_number "9";
chr4	StringTie	exon	76180954	76181101	1000	-	.	gene_id "MSTRG.136998"; transcript_id "MSTRG.136998.89"; exon_number "10";
chr4	StringTie	exon	76184657	76184778	1000	-	.	gene_id "MSTRG.136998"; transcript_id "MSTRG.136998.89"; exon_number "11";
chr4	StringTie	exon	76195707	76195864	1000	-	.	gene_id "MSTRG.136998"; transcript_id "MSTRG.136998.89"; exon_number "12";
chr4	StringTie	exon	76213427	76213692	1000	-	.	gene_id "MSTRG.136998"; transcript_id "MSTRG.136998.89"; exon_number "13";
chr4	StringTie	transcript	76158657	76195868	1000	-	.	gene_id "MSTRG.136998"; transcript_id "MSTRG.136998.9";
chr4	StringTie	exon	76158657	76161751	1000	-	.	gene_id "MSTRG.136998"; transcript_id "MSTRG.136998.9"; exon_number "1";
chr4	StringTie	exon	76163225	76163383	1000	-	.	gene_id "MSTRG.136998"; transcript_id "MSTRG.136998.9"; exon_number "2";
chr4	StringTie	exon	76166250	76166301	1000	-	.	gene_id "MSTRG.136998"; transcript_id "MSTRG.136998.9"; exon_number "3";
chr4	StringTie	exon	76168403	76168476	1000	-	.	gene_id "MSTRG.136998"; transcript_id "MSTRG.136998.9"; exon_number "4";
chr4	StringTie	exon	76169867	76169985	1000	-	.	gene_id "MSTRG.136998"; transcript_id "MSTRG.136998.9"; exon_number "5";
chr4	StringTie	exon	76174144	76174313	1000	-	.	gene_id "MSTRG.136998"; transcript_id "MSTRG.136998.9"; exon_number "6";
chr4	StringTie	exon	76175791	76175910	1000	-	.	gene_id "MSTRG.136998"; transcript_id "MSTRG.136998.9"; exon_number "7";
chr4	StringTie	exon	76176437	76176528	1000	-	.	gene_id "MSTRG.136998"; transcript_id "MSTRG.136998.9"; exon_number "8";
chr4	StringTie	exon	76179517	76179584	1000	-	.	gene_id "MSTRG.136998"; transcript_id "MSTRG.136998.9"; exon_number "9";
chr4	StringTie	exon	76179612	76179705	1000	-	.	gene_id "MSTRG.136998"; transcript_id "MSTRG.136998.9"; exon_number "10";
chr4	StringTie	exon	76180954	76181101	1000	-	.	gene_id "MSTRG.136998"; transcript_id "MSTRG.136998.9"; exon_number "11";
chr4	StringTie	exon	76195707	76195868	1000	-	.	gene_id "MSTRG.136998"; transcript_id "MSTRG.136998.9"; exon_number "12";
chr4	StringTie	transcript	76158726	76213892	1000	-	.	gene_id "MSTRG.136998"; transcript_id "MSTRG.136998.90";
chr4	StringTie	exon	76158726	76161751	1000	-	.	gene_id "MSTRG.136998"; transcript_id "MSTRG.136998.90"; exon_number "1";
chr4	StringTie	exon	76162033	76162266	1000	-	.	gene_id "MSTRG.136998"; transcript_id "MSTRG.136998.90"; exon_number "2";
chr4	StringTie	exon	76163225	76163383	1000	-	.	gene_id "MSTRG.136998"; transcript_id "MSTRG.136998.90"; exon_number "3";
chr4	StringTie	exon	76166250	76166301	1000	-	.	gene_id "MSTRG.136998"; transcript_id "MSTRG.136998.90"; exon_number "4";
chr4	StringTie	exon	76168403	76168476	1000	-	.	gene_id "MSTRG.136998"; transcript_id "MSTRG.136998.90"; exon_number "5";
chr4	StringTie	exon	76169867	76169985	1000	-	.	gene_id "MSTRG.136998"; transcript_id "MSTRG.136998.90"; exon_number "6";
chr4	StringTie	exon	76174144	76174313	1000	-	.	gene_id "MSTRG.136998"; transcript_id "MSTRG.136998.90"; exon_number "7";
chr4	StringTie	exon	76175791	76175910	1000	-	.	gene_id "MSTRG.136998"; transcript_id "MSTRG.136998.90"; exon_number "8";
chr4	StringTie	exon	76176437	76176528	1000	-	.	gene_id "MSTRG.136998"; transcript_id "MSTRG.136998.90"; exon_number "9";
chr4	StringTie	exon	76179517	76179705	1000	-	.	gene_id "MSTRG.136998"; transcript_id "MSTRG.136998.90"; exon_number "10";
chr4	StringTie	exon	76180954	76181092	1000	-	.	gene_id "MSTRG.136998"; transcript_id "MSTRG.136998.90"; exon_number "11";
chr4	StringTie	exon	76195707	76195864	1000	-	.	gene_id "MSTRG.136998"; transcript_id "MSTRG.136998.90"; exon_number "12";
chr4	StringTie	exon	76213427	76213892	1000	-	.	gene_id "MSTRG.136998"; transcript_id "MSTRG.136998.90"; exon_number "13";
chr4	StringTie	transcript	76158727	76195866	1000	-	.	gene_id "MSTRG.136998"; transcript_id "MSTRG.136998.91";
chr4	StringTie	exon	76158727	76161751	1000	-	.	gene_id "MSTRG.136998"; transcript_id "MSTRG.136998.91"; exon_number "1";
chr4	StringTie	exon	76163225	76163383	1000	-	.	gene_id "MSTRG.136998"; transcript_id "MSTRG.136998.91"; exon_number "2";
chr4	StringTie	exon	76166250	76166301	1000	-	.	gene_id "MSTRG.136998"; transcript_id "MSTRG.136998.91"; exon_number "3";
chr4	StringTie	exon	76168403	76168475	1000	-	.	gene_id "MSTRG.136998"; transcript_id "MSTRG.136998.91"; exon_number "4";
chr4	StringTie	exon	76169867	76169985	1000	-	.	gene_id "MSTRG.136998"; transcript_id "MSTRG.136998.91"; exon_number "5";
chr4	StringTie	exon	76174144	76174313	1000	-	.	gene_id "MSTRG.136998"; transcript_id "MSTRG.136998.91"; exon_number "6";
chr4	StringTie	exon	76175791	76175910	1000	-	.	gene_id "MSTRG.136998"; transcript_id "MSTRG.136998.91"; exon_number "7";
chr4	StringTie	exon	76176437	76176528	1000	-	.	gene_id "MSTRG.136998"; transcript_id "MSTRG.136998.91"; exon_number "8";
chr4	StringTie	exon	76179517	76179705	1000	-	.	gene_id "MSTRG.136998"; transcript_id "MSTRG.136998.91"; exon_number "9";
chr4	StringTie	exon	76180954	76181101	1000	-	.	gene_id "MSTRG.136998"; transcript_id "MSTRG.136998.91"; exon_number "10";
chr4	StringTie	exon	76184657	76184780	1000	-	.	gene_id "MSTRG.136998"; transcript_id "MSTRG.136998.91"; exon_number "11";
chr4	StringTie	exon	76195707	76195866	1000	-	.	gene_id "MSTRG.136998"; transcript_id "MSTRG.136998.91"; exon_number "12";
chr4	StringTie	transcript	76158727	76213906	1000	-	.	gene_id "MSTRG.136998"; transcript_id "MSTRG.136998.92";
chr4	StringTie	exon	76158727	76161751	1000	-	.	gene_id "MSTRG.136998"; transcript_id "MSTRG.136998.92"; exon_number "1";
chr4	StringTie	exon	76163225	76163383	1000	-	.	gene_id "MSTRG.136998"; transcript_id "MSTRG.136998.92"; exon_number "2";
chr4	StringTie	exon	76166250	76166301	1000	-	.	gene_id "MSTRG.136998"; transcript_id "MSTRG.136998.92"; exon_number "3";
chr4	StringTie	exon	76168403	76168476	1000	-	.	gene_id "MSTRG.136998"; transcript_id "MSTRG.136998.92"; exon_number "4";
chr4	StringTie	exon	76169867	76169985	1000	-	.	gene_id "MSTRG.136998"; transcript_id "MSTRG.136998.92"; exon_number "5";
chr4	StringTie	exon	76174144	76174313	1000	-	.	gene_id "MSTRG.136998"; transcript_id "MSTRG.136998.92"; exon_number "6";
chr4	StringTie	exon	76175791	76175910	1000	-	.	gene_id "MSTRG.136998"; transcript_id "MSTRG.136998.92"; exon_number "7";
chr4	StringTie	exon	76176437	76176501	1000	-	.	gene_id "MSTRG.136998"; transcript_id "MSTRG.136998.92"; exon_number "8";
chr4	StringTie	exon	76179525	76179705	1000	-	.	gene_id "MSTRG.136998"; transcript_id "MSTRG.136998.92"; exon_number "9";
chr4	StringTie	exon	76180954	76181092	1000	-	.	gene_id "MSTRG.136998"; transcript_id "MSTRG.136998.92"; exon_number "10";
chr4	StringTie	exon	76195707	76195864	1000	-	.	gene_id "MSTRG.136998"; transcript_id "MSTRG.136998.92"; exon_number "11";
chr4	StringTie	exon	76213427	76213906	1000	-	.	gene_id "MSTRG.136998"; transcript_id "MSTRG.136998.92"; exon_number "12";
chr4	StringTie	transcript	76158727	76196107	1000	-	.	gene_id "MSTRG.136998"; transcript_id "MSTRG.136998.93";
chr4	StringTie	exon	76158727	76161751	1000	-	.	gene_id "MSTRG.136998"; transcript_id "MSTRG.136998.93"; exon_number "1";
chr4	StringTie	exon	76163225	76163383	1000	-	.	gene_id "MSTRG.136998"; transcript_id "MSTRG.136998.93"; exon_number "2";
chr4	StringTie	exon	76166250	76166301	1000	-	.	gene_id "MSTRG.136998"; transcript_id "MSTRG.136998.93"; exon_number "3";
chr4	StringTie	exon	76168403	76168476	1000	-	.	gene_id "MSTRG.136998"; transcript_id "MSTRG.136998.93"; exon_number "4";
chr4	StringTie	exon	76169867	76169985	1000	-	.	gene_id "MSTRG.136998"; transcript_id "MSTRG.136998.93"; exon_number "5";
chr4	StringTie	exon	76174144	76174313	1000	-	.	gene_id "MSTRG.136998"; transcript_id "MSTRG.136998.93"; exon_number "6";
chr4	StringTie	exon	76175791	76175910	1000	-	.	gene_id "MSTRG.136998"; transcript_id "MSTRG.136998.93"; exon_number "7";
chr4	StringTie	exon	76176437	76176528	1000	-	.	gene_id "MSTRG.136998"; transcript_id "MSTRG.136998.93"; exon_number "8";
chr4	StringTie	exon	76179517	76179695	1000	-	.	gene_id "MSTRG.136998"; transcript_id "MSTRG.136998.93"; exon_number "9";
chr4	StringTie	exon	76180954	76181101	1000	-	.	gene_id "MSTRG.136998"; transcript_id "MSTRG.136998.93"; exon_number "10";
chr4	StringTie	exon	76184657	76184780	1000	-	.	gene_id "MSTRG.136998"; transcript_id "MSTRG.136998.93"; exon_number "11";
chr4	StringTie	exon	76195707	76195864	1000	-	.	gene_id "MSTRG.136998"; transcript_id "MSTRG.136998.93"; exon_number "12";
chr4	StringTie	exon	76195958	76196107	1000	-	.	gene_id "MSTRG.136998"; transcript_id "MSTRG.136998.93"; exon_number "13";
chr4	StringTie	transcript	76158728	76195997	1000	-	.	gene_id "MSTRG.136998"; transcript_id "MSTRG.136998.94";
chr4	StringTie	exon	76158728	76161751	1000	-	.	gene_id "MSTRG.136998"; transcript_id "MSTRG.136998.94"; exon_number "1";
chr4	StringTie	exon	76163225	76163383	1000	-	.	gene_id "MSTRG.136998"; transcript_id "MSTRG.136998.94"; exon_number "2";
chr4	StringTie	exon	76166250	76166301	1000	-	.	gene_id "MSTRG.136998"; transcript_id "MSTRG.136998.94"; exon_number "3";
chr4	StringTie	exon	76168403	76168476	1000	-	.	gene_id "MSTRG.136998"; transcript_id "MSTRG.136998.94"; exon_number "4";
chr4	StringTie	exon	76169867	76169985	1000	-	.	gene_id "MSTRG.136998"; transcript_id "MSTRG.136998.94"; exon_number "5";
chr4	StringTie	exon	76174144	76174313	1000	-	.	gene_id "MSTRG.136998"; transcript_id "MSTRG.136998.94"; exon_number "6";
chr4	StringTie	exon	76175791	76175910	1000	-	.	gene_id "MSTRG.136998"; transcript_id "MSTRG.136998.94"; exon_number "7";
chr4	StringTie	exon	76176437	76176528	1000	-	.	gene_id "MSTRG.136998"; transcript_id "MSTRG.136998.94"; exon_number "8";
chr4	StringTie	exon	76179517	76179695	1000	-	.	gene_id "MSTRG.136998"; transcript_id "MSTRG.136998.94"; exon_number "9";
chr4	StringTie	exon	76180954	76181101	1000	-	.	gene_id "MSTRG.136998"; transcript_id "MSTRG.136998.94"; exon_number "10";
chr4	StringTie	exon	76195707	76195864	1000	-	.	gene_id "MSTRG.136998"; transcript_id "MSTRG.136998.94"; exon_number "11";
chr4	StringTie	exon	76195958	76195997	1000	-	.	gene_id "MSTRG.136998"; transcript_id "MSTRG.136998.94"; exon_number "12";
chr4	StringTie	transcript	76158729	76213944	1000	-	.	gene_id "MSTRG.136998"; transcript_id "MSTRG.136998.95";
chr4	StringTie	exon	76158729	76161751	1000	-	.	gene_id "MSTRG.136998"; transcript_id "MSTRG.136998.95"; exon_number "1";
chr4	StringTie	exon	76163225	76163383	1000	-	.	gene_id "MSTRG.136998"; transcript_id "MSTRG.136998.95"; exon_number "2";
chr4	StringTie	exon	76166250	76166301	1000	-	.	gene_id "MSTRG.136998"; transcript_id "MSTRG.136998.95"; exon_number "3";
chr4	StringTie	exon	76168403	76168476	1000	-	.	gene_id "MSTRG.136998"; transcript_id "MSTRG.136998.95"; exon_number "4";
chr4	StringTie	exon	76169867	76169985	1000	-	.	gene_id "MSTRG.136998"; transcript_id "MSTRG.136998.95"; exon_number "5";
chr4	StringTie	exon	76174144	76174313	1000	-	.	gene_id "MSTRG.136998"; transcript_id "MSTRG.136998.95"; exon_number "6";
chr4	StringTie	exon	76175791	76175910	1000	-	.	gene_id "MSTRG.136998"; transcript_id "MSTRG.136998.95"; exon_number "7";
chr4	StringTie	exon	76176437	76176530	1000	-	.	gene_id "MSTRG.136998"; transcript_id "MSTRG.136998.95"; exon_number "8";
chr4	StringTie	exon	76179682	76179705	1000	-	.	gene_id "MSTRG.136998"; transcript_id "MSTRG.136998.95"; exon_number "9";
chr4	StringTie	exon	76180954	76181101	1000	-	.	gene_id "MSTRG.136998"; transcript_id "MSTRG.136998.95"; exon_number "10";
chr4	StringTie	exon	76195707	76195864	1000	-	.	gene_id "MSTRG.136998"; transcript_id "MSTRG.136998.95"; exon_number "11";
chr4	StringTie	exon	76213427	76213944	1000	-	.	gene_id "MSTRG.136998"; transcript_id "MSTRG.136998.95"; exon_number "12";
chr4	StringTie	transcript	76158731	76213912	1000	-	.	gene_id "MSTRG.136998"; transcript_id "MSTRG.136998.96";
chr4	StringTie	exon	76158731	76161751	1000	-	.	gene_id "MSTRG.136998"; transcript_id "MSTRG.136998.96"; exon_number "1";
chr4	StringTie	exon	76163225	76163383	1000	-	.	gene_id "MSTRG.136998"; transcript_id "MSTRG.136998.96"; exon_number "2";
chr4	StringTie	exon	76166250	76166301	1000	-	.	gene_id "MSTRG.136998"; transcript_id "MSTRG.136998.96"; exon_number "3";
chr4	StringTie	exon	76168403	76168476	1000	-	.	gene_id "MSTRG.136998"; transcript_id "MSTRG.136998.96"; exon_number "4";
chr4	StringTie	exon	76169867	76169943	1000	-	.	gene_id "MSTRG.136998"; transcript_id "MSTRG.136998.96"; exon_number "5";
chr4	StringTie	exon	76175791	76175910	1000	-	.	gene_id "MSTRG.136998"; transcript_id "MSTRG.136998.96"; exon_number "6";
chr4	StringTie	exon	76176437	76176528	1000	-	.	gene_id "MSTRG.136998"; transcript_id "MSTRG.136998.96"; exon_number "7";
chr4	StringTie	exon	76179517	76179705	1000	-	.	gene_id "MSTRG.136998"; transcript_id "MSTRG.136998.96"; exon_number "8";
chr4	StringTie	exon	76180954	76181092	1000	-	.	gene_id "MSTRG.136998"; transcript_id "MSTRG.136998.96"; exon_number "9";
chr4	StringTie	exon	76195707	76195864	1000	-	.	gene_id "MSTRG.136998"; transcript_id "MSTRG.136998.96"; exon_number "10";
chr4	StringTie	exon	76213427	76213912	1000	-	.	gene_id "MSTRG.136998"; transcript_id "MSTRG.136998.96"; exon_number "11";
chr4	StringTie	transcript	76158732	76213903	1000	-	.	gene_id "MSTRG.136998"; transcript_id "MSTRG.136998.97";
chr4	StringTie	exon	76158732	76161751	1000	-	.	gene_id "MSTRG.136998"; transcript_id "MSTRG.136998.97"; exon_number "1";
chr4	StringTie	exon	76163225	76163383	1000	-	.	gene_id "MSTRG.136998"; transcript_id "MSTRG.136998.97"; exon_number "2";
chr4	StringTie	exon	76166250	76166301	1000	-	.	gene_id "MSTRG.136998"; transcript_id "MSTRG.136998.97"; exon_number "3";
chr4	StringTie	exon	76168403	76168476	1000	-	.	gene_id "MSTRG.136998"; transcript_id "MSTRG.136998.97"; exon_number "4";
chr4	StringTie	exon	76169867	76169985	1000	-	.	gene_id "MSTRG.136998"; transcript_id "MSTRG.136998.97"; exon_number "5";
chr4	StringTie	exon	76174144	76174313	1000	-	.	gene_id "MSTRG.136998"; transcript_id "MSTRG.136998.97"; exon_number "6";
chr4	StringTie	exon	76175791	76175910	1000	-	.	gene_id "MSTRG.136998"; transcript_id "MSTRG.136998.97"; exon_number "7";
chr4	StringTie	exon	76176437	76176528	1000	-	.	gene_id "MSTRG.136998"; transcript_id "MSTRG.136998.97"; exon_number "8";
chr4	StringTie	exon	76179517	76179705	1000	-	.	gene_id "MSTRG.136998"; transcript_id "MSTRG.136998.97"; exon_number "9";
chr4	StringTie	exon	76180954	76181101	1000	-	.	gene_id "MSTRG.136998"; transcript_id "MSTRG.136998.97"; exon_number "10";
chr4	StringTie	exon	76184657	76184671	1000	-	.	gene_id "MSTRG.136998"; transcript_id "MSTRG.136998.97"; exon_number "11";
chr4	StringTie	exon	76195803	76195864	1000	-	.	gene_id "MSTRG.136998"; transcript_id "MSTRG.136998.97"; exon_number "12";
chr4	StringTie	exon	76213427	76213903	1000	-	.	gene_id "MSTRG.136998"; transcript_id "MSTRG.136998.97"; exon_number "13";
chr4	StringTie	transcript	76158733	76195866	1000	-	.	gene_id "MSTRG.136998"; transcript_id "MSTRG.136998.98";
chr4	StringTie	exon	76158733	76161751	1000	-	.	gene_id "MSTRG.136998"; transcript_id "MSTRG.136998.98"; exon_number "1";
chr4	StringTie	exon	76163225	76163383	1000	-	.	gene_id "MSTRG.136998"; transcript_id "MSTRG.136998.98"; exon_number "2";
chr4	StringTie	exon	76166250	76166301	1000	-	.	gene_id "MSTRG.136998"; transcript_id "MSTRG.136998.98"; exon_number "3";
chr4	StringTie	exon	76168403	76168476	1000	-	.	gene_id "MSTRG.136998"; transcript_id "MSTRG.136998.98"; exon_number "4";
chr4	StringTie	exon	76169867	76169985	1000	-	.	gene_id "MSTRG.136998"; transcript_id "MSTRG.136998.98"; exon_number "5";
chr4	StringTie	exon	76174144	76174313	1000	-	.	gene_id "MSTRG.136998"; transcript_id "MSTRG.136998.98"; exon_number "6";
chr4	StringTie	exon	76175791	76175910	1000	-	.	gene_id "MSTRG.136998"; transcript_id "MSTRG.136998.98"; exon_number "7";
chr4	StringTie	exon	76176437	76176528	1000	-	.	gene_id "MSTRG.136998"; transcript_id "MSTRG.136998.98"; exon_number "8";
chr4	StringTie	exon	76180954	76181101	1000	-	.	gene_id "MSTRG.136998"; transcript_id "MSTRG.136998.98"; exon_number "9";
chr4	StringTie	exon	76195707	76195866	1000	-	.	gene_id "MSTRG.136998"; transcript_id "MSTRG.136998.98"; exon_number "10";
chr4	StringTie	transcript	76158733	76213930	1000	-	.	gene_id "MSTRG.136998"; transcript_id "MSTRG.136998.99";
chr4	StringTie	exon	76158733	76159075	1000	-	.	gene_id "MSTRG.136998"; transcript_id "MSTRG.136998.99"; exon_number "1";
chr4	StringTie	exon	76159695	76161751	1000	-	.	gene_id "MSTRG.136998"; transcript_id "MSTRG.136998.99"; exon_number "2";
chr4	StringTie	exon	76163225	76163383	1000	-	.	gene_id "MSTRG.136998"; transcript_id "MSTRG.136998.99"; exon_number "3";
chr4	StringTie	exon	76166250	76166301	1000	-	.	gene_id "MSTRG.136998"; transcript_id "MSTRG.136998.99"; exon_number "4";
chr4	StringTie	exon	76168403	76168476	1000	-	.	gene_id "MSTRG.136998"; transcript_id "MSTRG.136998.99"; exon_number "5";
chr4	StringTie	exon	76169867	76169985	1000	-	.	gene_id "MSTRG.136998"; transcript_id "MSTRG.136998.99"; exon_number "6";
chr4	StringTie	exon	76174144	76174313	1000	-	.	gene_id "MSTRG.136998"; transcript_id "MSTRG.136998.99"; exon_number "7";
chr4	StringTie	exon	76175791	76175910	1000	-	.	gene_id "MSTRG.136998"; transcript_id "MSTRG.136998.99"; exon_number "8";
chr4	StringTie	exon	76176437	76176528	1000	-	.	gene_id "MSTRG.136998"; transcript_id "MSTRG.136998.99"; exon_number "9";
chr4	StringTie	exon	76179517	76179705	1000	-	.	gene_id "MSTRG.136998"; transcript_id "MSTRG.136998.99"; exon_number "10";
chr4	StringTie	exon	76180954	76181101	1000	-	.	gene_id "MSTRG.136998"; transcript_id "MSTRG.136998.99"; exon_number "11";
chr4	StringTie	exon	76195707	76195864	1000	-	.	gene_id "MSTRG.136998"; transcript_id "MSTRG.136998.99"; exon_number "12";
chr4	StringTie	exon	76213427	76213930	1000	-	.	gene_id "MSTRG.136998"; transcript_id "MSTRG.136998.99"; exon_number "13";
chr4	StringTie	transcript	76158737	76159898	1000	+	.	gene_id "MSTRG.136999"; transcript_id "MSTRG.136999.1";
chr4	StringTie	exon	76158737	76158873	1000	+	.	gene_id "MSTRG.136999"; transcript_id "MSTRG.136999.1"; exon_number "1";
chr4	StringTie	exon	76159443	76159625	1000	+	.	gene_id "MSTRG.136999"; transcript_id "MSTRG.136999.1"; exon_number "2";
chr4	StringTie	exon	76159711	76159898	1000	+	.	gene_id "MSTRG.136999"; transcript_id "MSTRG.136999.1"; exon_number "3";
chr4	StringTie	transcript	76159285	76159812	1000	+	.	gene_id "MSTRG.136999"; transcript_id "MSTRG.136999.10";
chr4	StringTie	exon	76159285	76159447	1000	+	.	gene_id "MSTRG.136999"; transcript_id "MSTRG.136999.10"; exon_number "1";
chr4	StringTie	exon	76159626	76159812	1000	+	.	gene_id "MSTRG.136999"; transcript_id "MSTRG.136999.10"; exon_number "2";
chr4	StringTie	transcript	76159319	76159798	1000	+	.	gene_id "MSTRG.136999"; transcript_id "MSTRG.136999.11";
chr4	StringTie	exon	76159319	76159486	1000	+	.	gene_id "MSTRG.136999"; transcript_id "MSTRG.136999.11"; exon_number "1";
chr4	StringTie	exon	76159626	76159798	1000	+	.	gene_id "MSTRG.136999"; transcript_id "MSTRG.136999.11"; exon_number "2";
chr4	StringTie	transcript	76159325	76160035	1000	+	.	gene_id "MSTRG.136999"; transcript_id "MSTRG.136999.12";
chr4	StringTie	exon	76159325	76159447	1000	+	.	gene_id "MSTRG.136999"; transcript_id "MSTRG.136999.12"; exon_number "1";
chr4	StringTie	exon	76159776	76160035	1000	+	.	gene_id "MSTRG.136999"; transcript_id "MSTRG.136999.12"; exon_number "2";
chr4	StringTie	transcript	76159347	76159943	1000	+	.	gene_id "MSTRG.136999"; transcript_id "MSTRG.136999.13";
chr4	StringTie	exon	76159347	76159585	1000	+	.	gene_id "MSTRG.136999"; transcript_id "MSTRG.136999.13"; exon_number "1";
chr4	StringTie	exon	76159630	76159943	1000	+	.	gene_id "MSTRG.136999"; transcript_id "MSTRG.136999.13"; exon_number "2";
chr4	StringTie	transcript	76159353	76159848	1000	+	.	gene_id "MSTRG.136999"; transcript_id "MSTRG.136999.14";
chr4	StringTie	exon	76159353	76159492	1000	+	.	gene_id "MSTRG.136999"; transcript_id "MSTRG.136999.14"; exon_number "1";
chr4	StringTie	exon	76159674	76159848	1000	+	.	gene_id "MSTRG.136999"; transcript_id "MSTRG.136999.14"; exon_number "2";
chr4	StringTie	transcript	76159366	76159919	1000	+	.	gene_id "MSTRG.136999"; transcript_id "MSTRG.136999.15";
chr4	StringTie	exon	76159366	76159447	1000	+	.	gene_id "MSTRG.136999"; transcript_id "MSTRG.136999.15"; exon_number "1";
chr4	StringTie	exon	76159694	76159919	1000	+	.	gene_id "MSTRG.136999"; transcript_id "MSTRG.136999.15"; exon_number "2";
chr4	StringTie	transcript	76159423	76159838	1000	+	.	gene_id "MSTRG.136999"; transcript_id "MSTRG.136999.16";
chr4	StringTie	exon	76159423	76159625	1000	+	.	gene_id "MSTRG.136999"; transcript_id "MSTRG.136999.16"; exon_number "1";
chr4	StringTie	exon	76159658	76159838	1000	+	.	gene_id "MSTRG.136999"; transcript_id "MSTRG.136999.16"; exon_number "2";
chr4	StringTie	transcript	76159448	76159824	1000	+	.	gene_id "MSTRG.136999"; transcript_id "MSTRG.136999.17";
chr4	StringTie	exon	76159448	76159625	1000	+	.	gene_id "MSTRG.136999"; transcript_id "MSTRG.136999.17"; exon_number "1";
chr4	StringTie	exon	76159652	76159824	1000	+	.	gene_id "MSTRG.136999"; transcript_id "MSTRG.136999.17"; exon_number "2";
chr4	StringTie	transcript	76160476	76161335	1000	+	.	gene_id "MSTRG.136999"; transcript_id "MSTRG.136999.18";
chr4	StringTie	exon	76160476	76160682	1000	+	.	gene_id "MSTRG.136999"; transcript_id "MSTRG.136999.18"; exon_number "1";
chr4	StringTie	exon	76161151	76161335	1000	+	.	gene_id "MSTRG.136999"; transcript_id "MSTRG.136999.18"; exon_number "2";
chr4	StringTie	transcript	76160477	76161027	1000	+	.	gene_id "MSTRG.136999"; transcript_id "MSTRG.136999.19";
chr4	StringTie	exon	76160477	76160685	1000	+	.	gene_id "MSTRG.136999"; transcript_id "MSTRG.136999.19"; exon_number "1";
chr4	StringTie	exon	76160749	76161027	1000	+	.	gene_id "MSTRG.136999"; transcript_id "MSTRG.136999.19"; exon_number "2";
chr4	StringTie	transcript	76158737	76159917	1000	+	.	gene_id "MSTRG.136999"; transcript_id "MSTRG.136999.2";
chr4	StringTie	exon	76158737	76158873	1000	+	.	gene_id "MSTRG.136999"; transcript_id "MSTRG.136999.2"; exon_number "1";
chr4	StringTie	exon	76159443	76159492	1000	+	.	gene_id "MSTRG.136999"; transcript_id "MSTRG.136999.2"; exon_number "2";
chr4	StringTie	exon	76159626	76159917	1000	+	.	gene_id "MSTRG.136999"; transcript_id "MSTRG.136999.2"; exon_number "3";
chr4	StringTie	transcript	76159002	76159994	1000	+	.	gene_id "MSTRG.136999"; transcript_id "MSTRG.136999.3";
chr4	StringTie	exon	76159002	76159064	1000	+	.	gene_id "MSTRG.136999"; transcript_id "MSTRG.136999.3"; exon_number "1";
chr4	StringTie	exon	76159226	76159492	1000	+	.	gene_id "MSTRG.136999"; transcript_id "MSTRG.136999.3"; exon_number "2";
chr4	StringTie	exon	76159626	76159994	1000	+	.	gene_id "MSTRG.136999"; transcript_id "MSTRG.136999.3"; exon_number "3";
chr4	StringTie	transcript	76159070	76160299	1000	+	.	gene_id "MSTRG.136999"; transcript_id "MSTRG.136999.4";
chr4	StringTie	exon	76159070	76159192	1000	+	.	gene_id "MSTRG.136999"; transcript_id "MSTRG.136999.4"; exon_number "1";
chr4	StringTie	exon	76159291	76159625	1000	+	.	gene_id "MSTRG.136999"; transcript_id "MSTRG.136999.4"; exon_number "2";
chr4	StringTie	exon	76160113	76160299	1000	+	.	gene_id "MSTRG.136999"; transcript_id "MSTRG.136999.4"; exon_number "3";
chr4	StringTie	transcript	76159070	76159924	1000	+	.	gene_id "MSTRG.136999"; transcript_id "MSTRG.136999.5";
chr4	StringTie	exon	76159070	76159192	1000	+	.	gene_id "MSTRG.136999"; transcript_id "MSTRG.136999.5"; exon_number "1";
chr4	StringTie	exon	76159291	76159625	1000	+	.	gene_id "MSTRG.136999"; transcript_id "MSTRG.136999.5"; exon_number "2";
chr4	StringTie	exon	76159711	76159924	1000	+	.	gene_id "MSTRG.136999"; transcript_id "MSTRG.136999.5"; exon_number "3";
chr4	StringTie	transcript	76159120	76160893	1000	+	.	gene_id "MSTRG.136999"; transcript_id "MSTRG.136999.6";
chr4	StringTie	exon	76159120	76159347	1000	+	.	gene_id "MSTRG.136999"; transcript_id "MSTRG.136999.6"; exon_number "1";
chr4	StringTie	exon	76160031	76160079	1000	+	.	gene_id "MSTRG.136999"; transcript_id "MSTRG.136999.6"; exon_number "2";
chr4	StringTie	exon	76160871	76160893	1000	+	.	gene_id "MSTRG.136999"; transcript_id "MSTRG.136999.6"; exon_number "3";
chr4	StringTie	transcript	76159230	76159717	1000	+	.	gene_id "MSTRG.136999"; transcript_id "MSTRG.136999.7";
chr4	StringTie	exon	76159230	76159442	1000	+	.	gene_id "MSTRG.136999"; transcript_id "MSTRG.136999.7"; exon_number "1";
chr4	StringTie	exon	76159508	76159717	1000	+	.	gene_id "MSTRG.136999"; transcript_id "MSTRG.136999.7"; exon_number "2";
chr4	StringTie	transcript	76159268	76159805	1000	+	.	gene_id "MSTRG.136999"; transcript_id "MSTRG.136999.8";
chr4	StringTie	exon	76159268	76159452	1000	+	.	gene_id "MSTRG.136999"; transcript_id "MSTRG.136999.8"; exon_number "1";
chr4	StringTie	exon	76159493	76159805	1000	+	.	gene_id "MSTRG.136999"; transcript_id "MSTRG.136999.8"; exon_number "2";
chr4	StringTie	transcript	76159274	76159673	1000	+	.	gene_id "MSTRG.136999"; transcript_id "MSTRG.136999.9";
chr4	StringTie	exon	76159274	76159447	1000	+	.	gene_id "MSTRG.136999"; transcript_id "MSTRG.136999.9"; exon_number "1";
chr4	StringTie	exon	76159514	76159673	1000	+	.	gene_id "MSTRG.136999"; transcript_id "MSTRG.136999.9"; exon_number "2";
chr1	StringTie	transcript	2655829	2656271	1000	.	.	gene_id "MSTRG.137"; transcript_id "MSTRG.137.1";
chr1	StringTie	exon	2655829	2656271	1000	.	.	gene_id "MSTRG.137"; transcript_id "MSTRG.137.1"; exon_number "1";
chr1	StringTie	transcript	18619389	18619662	1000	.	.	gene_id "MSTRG.1370"; transcript_id "MSTRG.1370.1";
chr1	StringTie	exon	18619389	18619662	1000	.	.	gene_id "MSTRG.1370"; transcript_id "MSTRG.1370.1"; exon_number "1";
chr1	StringTie	transcript	193790995	193791824	1000	.	.	gene_id "MSTRG.13700"; transcript_id "MSTRG.13700.1";
chr1	StringTie	exon	193790995	193791824	1000	.	.	gene_id "MSTRG.13700"; transcript_id "MSTRG.13700.1"; exon_number "1";
chr4	StringTie	transcript	76161408	76161805	1000	+	.	gene_id "MSTRG.137000"; transcript_id "MSTRG.137000.1";
chr4	StringTie	exon	76161408	76161620	1000	+	.	gene_id "MSTRG.137000"; transcript_id "MSTRG.137000.1"; exon_number "1";
chr4	StringTie	exon	76161706	76161805	1000	+	.	gene_id "MSTRG.137000"; transcript_id "MSTRG.137000.1"; exon_number "2";
chr4	StringTie	transcript	76161506	76163384	1000	+	.	gene_id "MSTRG.137000"; transcript_id "MSTRG.137000.2";
chr4	StringTie	exon	76161506	76161716	1000	+	.	gene_id "MSTRG.137000"; transcript_id "MSTRG.137000.2"; exon_number "1";
chr4	StringTie	exon	76163262	76163384	1000	+	.	gene_id "MSTRG.137000"; transcript_id "MSTRG.137000.2"; exon_number "2";
chr4	StringTie	transcript	76306026	76311599	1000	+	.	gene_id "MSTRG.137001"; transcript_id "ENST00000237642"; gene_name "STBD1"; ref_gene_id "ENSG00000118804";
chr4	StringTie	exon	76306026	76306989	1000	+	.	gene_id "MSTRG.137001"; transcript_id "ENST00000237642"; exon_number "1"; gene_name "STBD1"; ref_gene_id "ENSG00000118804";
chr4	StringTie	exon	76309144	76311599	1000	+	.	gene_id "MSTRG.137001"; transcript_id "ENST00000237642"; exon_number "2"; gene_name "STBD1"; ref_gene_id "ENSG00000118804";
chr4	StringTie	transcript	76251741	76283754	1000	+	.	gene_id "MSTRG.137001"; transcript_id "ENST00000424749"; gene_name "FAM47E"; ref_gene_id "ENSG00000189157";
chr4	StringTie	exon	76251741	76251820	1000	+	.	gene_id "MSTRG.137001"; transcript_id "ENST00000424749"; exon_number "1"; gene_name "FAM47E"; ref_gene_id "ENSG00000189157";
chr4	StringTie	exon	76256178	76256523	1000	+	.	gene_id "MSTRG.137001"; transcript_id "ENST00000424749"; exon_number "2"; gene_name "FAM47E"; ref_gene_id "ENSG00000189157";
chr4	StringTie	exon	76263704	76263843	1000	+	.	gene_id "MSTRG.137001"; transcript_id "ENST00000424749"; exon_number "3"; gene_name "FAM47E"; ref_gene_id "ENSG00000189157";
chr4	StringTie	exon	76268660	76268768	1000	+	.	gene_id "MSTRG.137001"; transcript_id "ENST00000424749"; exon_number "4"; gene_name "FAM47E"; ref_gene_id "ENSG00000189157";
chr4	StringTie	exon	76271568	76271768	1000	+	.	gene_id "MSTRG.137001"; transcript_id "ENST00000424749"; exon_number "5"; gene_name "FAM47E"; ref_gene_id "ENSG00000189157";
chr4	StringTie	exon	76278069	76278224	1000	+	.	gene_id "MSTRG.137001"; transcript_id "ENST00000424749"; exon_number "6"; gene_name "FAM47E"; ref_gene_id "ENSG00000189157";
chr4	StringTie	exon	76280264	76280341	1000	+	.	gene_id "MSTRG.137001"; transcript_id "ENST00000424749"; exon_number "7"; gene_name "FAM47E"; ref_gene_id "ENSG00000189157";
chr4	StringTie	exon	76283381	76283754	1000	+	.	gene_id "MSTRG.137001"; transcript_id "ENST00000424749"; exon_number "8"; gene_name "FAM47E"; ref_gene_id "ENSG00000189157";
chr4	StringTie	transcript	76251733	76283779	1000	+	.	gene_id "MSTRG.137001"; transcript_id "ENST00000502320"; gene_name "FAM47E"; ref_gene_id "ENSG00000189157";
chr4	StringTie	exon	76251733	76251820	1000	+	.	gene_id "MSTRG.137001"; transcript_id "ENST00000502320"; exon_number "1"; gene_name "FAM47E"; ref_gene_id "ENSG00000189157";
chr4	StringTie	exon	76263704	76263843	1000	+	.	gene_id "MSTRG.137001"; transcript_id "ENST00000502320"; exon_number "2"; gene_name "FAM47E"; ref_gene_id "ENSG00000189157";
chr4	StringTie	exon	76268660	76268768	1000	+	.	gene_id "MSTRG.137001"; transcript_id "ENST00000502320"; exon_number "3"; gene_name "FAM47E"; ref_gene_id "ENSG00000189157";
chr4	StringTie	exon	76271568	76271768	1000	+	.	gene_id "MSTRG.137001"; transcript_id "ENST00000502320"; exon_number "4"; gene_name "FAM47E"; ref_gene_id "ENSG00000189157";
chr4	StringTie	exon	76278069	76283779	1000	+	.	gene_id "MSTRG.137001"; transcript_id "ENST00000502320"; exon_number "5"; gene_name "FAM47E"; ref_gene_id "ENSG00000189157";
chr4	StringTie	transcript	76251733	76310044	1000	+	.	gene_id "MSTRG.137001"; transcript_id "ENST00000509377"; gene_name "FAM47E-STBD1"; ref_gene_id "ENSG00000272414";
chr4	StringTie	exon	76251733	76251820	1000	+	.	gene_id "MSTRG.137001"; transcript_id "ENST00000509377"; exon_number "1"; gene_name "FAM47E-STBD1"; ref_gene_id "ENSG00000272414";
chr4	StringTie	exon	76263704	76263843	1000	+	.	gene_id "MSTRG.137001"; transcript_id "ENST00000509377"; exon_number "2"; gene_name "FAM47E-STBD1"; ref_gene_id "ENSG00000272414";
chr4	StringTie	exon	76268660	76268813	1000	+	.	gene_id "MSTRG.137001"; transcript_id "ENST00000509377"; exon_number "3"; gene_name "FAM47E-STBD1"; ref_gene_id "ENSG00000272414";
chr4	StringTie	exon	76271568	76271768	1000	+	.	gene_id "MSTRG.137001"; transcript_id "ENST00000509377"; exon_number "4"; gene_name "FAM47E-STBD1"; ref_gene_id "ENSG00000272414";
chr4	StringTie	exon	76309144	76310044	1000	+	.	gene_id "MSTRG.137001"; transcript_id "ENST00000509377"; exon_number "5"; gene_name "FAM47E-STBD1"; ref_gene_id "ENSG00000272414";
chr4	StringTie	transcript	76214040	76283780	1000	+	.	gene_id "MSTRG.137001"; transcript_id "ENST00000510197"; gene_name "FAM47E"; ref_gene_id "ENSG00000189157";
chr4	StringTie	exon	76214040	76214424	1000	+	.	gene_id "MSTRG.137001"; transcript_id "ENST00000510197"; exon_number "1"; gene_name "FAM47E"; ref_gene_id "ENSG00000189157";
chr4	StringTie	exon	76217579	76217688	1000	+	.	gene_id "MSTRG.137001"; transcript_id "ENST00000510197"; exon_number "2"; gene_name "FAM47E"; ref_gene_id "ENSG00000189157";
chr4	StringTie	exon	76263704	76263843	1000	+	.	gene_id "MSTRG.137001"; transcript_id "ENST00000510197"; exon_number "3"; gene_name "FAM47E"; ref_gene_id "ENSG00000189157";
chr4	StringTie	exon	76268660	76268813	1000	+	.	gene_id "MSTRG.137001"; transcript_id "ENST00000510197"; exon_number "4"; gene_name "FAM47E"; ref_gene_id "ENSG00000189157";
chr4	StringTie	exon	76271568	76271768	1000	+	.	gene_id "MSTRG.137001"; transcript_id "ENST00000510197"; exon_number "5"; gene_name "FAM47E"; ref_gene_id "ENSG00000189157";
chr4	StringTie	exon	76278069	76278224	1000	+	.	gene_id "MSTRG.137001"; transcript_id "ENST00000510197"; exon_number "6"; gene_name "FAM47E"; ref_gene_id "ENSG00000189157";
chr4	StringTie	exon	76280264	76280341	1000	+	.	gene_id "MSTRG.137001"; transcript_id "ENST00000510197"; exon_number "7"; gene_name "FAM47E"; ref_gene_id "ENSG00000189157";
chr4	StringTie	exon	76283381	76283780	1000	+	.	gene_id "MSTRG.137001"; transcript_id "ENST00000510197"; exon_number "8"; gene_name "FAM47E"; ref_gene_id "ENSG00000189157";
chr4	StringTie	transcript	76251700	76278655	1000	+	.	gene_id "MSTRG.137001"; transcript_id "ENST00000510328"; gene_name "FAM47E"; ref_gene_id "ENSG00000189157";
chr4	StringTie	exon	76251700	76251820	1000	+	.	gene_id "MSTRG.137001"; transcript_id "ENST00000510328"; exon_number "1"; gene_name "FAM47E"; ref_gene_id "ENSG00000189157";
chr4	StringTie	exon	76263704	76263843	1000	+	.	gene_id "MSTRG.137001"; transcript_id "ENST00000510328"; exon_number "2"; gene_name "FAM47E"; ref_gene_id "ENSG00000189157";
chr4	StringTie	exon	76268660	76268813	1000	+	.	gene_id "MSTRG.137001"; transcript_id "ENST00000510328"; exon_number "3"; gene_name "FAM47E"; ref_gene_id "ENSG00000189157";
chr4	StringTie	exon	76278069	76278655	1000	+	.	gene_id "MSTRG.137001"; transcript_id "ENST00000510328"; exon_number "4"; gene_name "FAM47E"; ref_gene_id "ENSG00000189157";
chr4	StringTie	transcript	76278119	76283774	1000	+	.	gene_id "MSTRG.137001"; transcript_id "ENST00000511946"; gene_name "FAM47E"; ref_gene_id "ENSG00000189157";
chr4	StringTie	exon	76278119	76278224	1000	+	.	gene_id "MSTRG.137001"; transcript_id "ENST00000511946"; exon_number "1"; gene_name "FAM47E"; ref_gene_id "ENSG00000189157";
chr4	StringTie	exon	76283381	76283774	1000	+	.	gene_id "MSTRG.137001"; transcript_id "ENST00000511946"; exon_number "2"; gene_name "FAM47E"; ref_gene_id "ENSG00000189157";
chr4	StringTie	transcript	76214104	76268769	1000	+	.	gene_id "MSTRG.137001"; transcript_id "ENST00000512895"; gene_name "FAM47E"; ref_gene_id "ENSG00000189157";
chr4	StringTie	exon	76214104	76214424	1000	+	.	gene_id "MSTRG.137001"; transcript_id "ENST00000512895"; exon_number "1"; gene_name "FAM47E"; ref_gene_id "ENSG00000189157";
chr4	StringTie	exon	76263704	76263843	1000	+	.	gene_id "MSTRG.137001"; transcript_id "ENST00000512895"; exon_number "2"; gene_name "FAM47E"; ref_gene_id "ENSG00000189157";
chr4	StringTie	exon	76268660	76268769	1000	+	.	gene_id "MSTRG.137001"; transcript_id "ENST00000512895"; exon_number "3"; gene_name "FAM47E"; ref_gene_id "ENSG00000189157";
chr4	StringTie	transcript	76263812	76311129	1000	+	.	gene_id "MSTRG.137001"; transcript_id "ENST00000514140"; gene_name "FAM47E-STBD1"; ref_gene_id "ENSG00000272414";
chr4	StringTie	exon	76263812	76263843	1000	+	.	gene_id "MSTRG.137001"; transcript_id "ENST00000514140"; exon_number "1"; gene_name "FAM47E-STBD1"; ref_gene_id "ENSG00000272414";
chr4	StringTie	exon	76268660	76268813	1000	+	.	gene_id "MSTRG.137001"; transcript_id "ENST00000514140"; exon_number "2"; gene_name "FAM47E-STBD1"; ref_gene_id "ENSG00000272414";
chr4	StringTie	exon	76271568	76271768	1000	+	.	gene_id "MSTRG.137001"; transcript_id "ENST00000514140"; exon_number "3"; gene_name "FAM47E-STBD1"; ref_gene_id "ENSG00000272414";
chr4	StringTie	exon	76289902	76290060	1000	+	.	gene_id "MSTRG.137001"; transcript_id "ENST00000514140"; exon_number "4"; gene_name "FAM47E-STBD1"; ref_gene_id "ENSG00000272414";
chr4	StringTie	exon	76309144	76311129	1000	+	.	gene_id "MSTRG.137001"; transcript_id "ENST00000514140"; exon_number "5"; gene_name "FAM47E-STBD1"; ref_gene_id "ENSG00000272414";
chr4	StringTie	transcript	76251732	76310379	1000	+	.	gene_id "MSTRG.137001"; transcript_id "ENST00000514365"; gene_name "FAM47E-STBD1"; ref_gene_id "ENSG00000272414";
chr4	StringTie	exon	76251732	76251820	1000	+	.	gene_id "MSTRG.137001"; transcript_id "ENST00000514365"; exon_number "1"; gene_name "FAM47E-STBD1"; ref_gene_id "ENSG00000272414";
chr4	StringTie	exon	76263704	76263843	1000	+	.	gene_id "MSTRG.137001"; transcript_id "ENST00000514365"; exon_number "2"; gene_name "FAM47E-STBD1"; ref_gene_id "ENSG00000272414";
chr4	StringTie	exon	76309144	76310379	1000	+	.	gene_id "MSTRG.137001"; transcript_id "ENST00000514365"; exon_number "3"; gene_name "FAM47E-STBD1"; ref_gene_id "ENSG00000272414";
chr4	StringTie	transcript	76236269	76256460	1000	+	.	gene_id "MSTRG.137001"; transcript_id "ENST00000515589"; gene_name "FAM47E"; ref_gene_id "ENSG00000189157";
chr4	StringTie	exon	76236269	76236652	1000	+	.	gene_id "MSTRG.137001"; transcript_id "ENST00000515589"; exon_number "1"; gene_name "FAM47E"; ref_gene_id "ENSG00000189157";
chr4	StringTie	exon	76256178	76256460	1000	+	.	gene_id "MSTRG.137001"; transcript_id "ENST00000515589"; exon_number "2"; gene_name "FAM47E"; ref_gene_id "ENSG00000189157";
chr4	StringTie	transcript	76251721	76311120	1000	+	.	gene_id "MSTRG.137001"; transcript_id "ENST00000515604"; gene_name "FAM47E-STBD1"; ref_gene_id "ENSG00000272414";
chr4	StringTie	exon	76251721	76251820	1000	+	.	gene_id "MSTRG.137001"; transcript_id "ENST00000515604"; exon_number "1"; gene_name "FAM47E-STBD1"; ref_gene_id "ENSG00000272414";
chr4	StringTie	exon	76256178	76256523	1000	+	.	gene_id "MSTRG.137001"; transcript_id "ENST00000515604"; exon_number "2"; gene_name "FAM47E-STBD1"; ref_gene_id "ENSG00000272414";
chr4	StringTie	exon	76263704	76263843	1000	+	.	gene_id "MSTRG.137001"; transcript_id "ENST00000515604"; exon_number "3"; gene_name "FAM47E-STBD1"; ref_gene_id "ENSG00000272414";
chr4	StringTie	exon	76268660	76268768	1000	+	.	gene_id "MSTRG.137001"; transcript_id "ENST00000515604"; exon_number "4"; gene_name "FAM47E-STBD1"; ref_gene_id "ENSG00000272414";
chr4	StringTie	exon	76271568	76271768	1000	+	.	gene_id "MSTRG.137001"; transcript_id "ENST00000515604"; exon_number "5"; gene_name "FAM47E-STBD1"; ref_gene_id "ENSG00000272414";
chr4	StringTie	exon	76278069	76278224	1000	+	.	gene_id "MSTRG.137001"; transcript_id "ENST00000515604"; exon_number "6"; gene_name "FAM47E-STBD1"; ref_gene_id "ENSG00000272414";
chr4	StringTie	exon	76309144	76311120	1000	+	.	gene_id "MSTRG.137001"; transcript_id "ENST00000515604"; exon_number "7"; gene_name "FAM47E-STBD1"; ref_gene_id "ENSG00000272414";
chr4	StringTie	transcript	76256453	76268911	1000	+	.	gene_id "MSTRG.137001"; transcript_id "ENST00000606246"; gene_name "FAM47E"; ref_gene_id "ENSG00000189157";
chr4	StringTie	exon	76256453	76256523	1000	+	.	gene_id "MSTRG.137001"; transcript_id "ENST00000606246"; exon_number "1"; gene_name "FAM47E"; ref_gene_id "ENSG00000189157";
chr4	StringTie	exon	76263704	76263843	1000	+	.	gene_id "MSTRG.137001"; transcript_id "ENST00000606246"; exon_number "2"; gene_name "FAM47E"; ref_gene_id "ENSG00000189157";
chr4	StringTie	exon	76268660	76268911	1000	+	.	gene_id "MSTRG.137001"; transcript_id "ENST00000606246"; exon_number "3"; gene_name "FAM47E"; ref_gene_id "ENSG00000189157";
chr4	StringTie	transcript	76267506	76269614	1000	+	.	gene_id "MSTRG.137001"; transcript_id "ENST00000606550"; gene_name "FAM47E"; ref_gene_id "ENSG00000189157";
chr4	StringTie	exon	76267506	76269614	1000	+	.	gene_id "MSTRG.137001"; transcript_id "ENST00000606550"; exon_number "1"; gene_name "FAM47E"; ref_gene_id "ENSG00000189157";
chr4	StringTie	transcript	76213939	76221153	1000	+	.	gene_id "MSTRG.137001"; transcript_id "MSTRG.137001.1";
chr4	StringTie	exon	76213939	76214424	1000	+	.	gene_id "MSTRG.137001"; transcript_id "MSTRG.137001.1"; exon_number "1";
chr4	StringTie	exon	76217554	76217688	1000	+	.	gene_id "MSTRG.137001"; transcript_id "MSTRG.137001.1"; exon_number "2";
chr4	StringTie	exon	76221141	76221153	1000	+	.	gene_id "MSTRG.137001"; transcript_id "MSTRG.137001.1"; exon_number "3";
chr4	StringTie	transcript	76236076	76284507	1000	+	.	gene_id "MSTRG.137001"; transcript_id "MSTRG.137001.10";
chr4	StringTie	exon	76236076	76236652	1000	+	.	gene_id "MSTRG.137001"; transcript_id "MSTRG.137001.10"; exon_number "1";
chr4	StringTie	exon	76263704	76263843	1000	+	.	gene_id "MSTRG.137001"; transcript_id "MSTRG.137001.10"; exon_number "2";
chr4	StringTie	exon	76268660	76268813	1000	+	.	gene_id "MSTRG.137001"; transcript_id "MSTRG.137001.10"; exon_number "3";
chr4	StringTie	exon	76271568	76271768	1000	+	.	gene_id "MSTRG.137001"; transcript_id "MSTRG.137001.10"; exon_number "4";
chr4	StringTie	exon	76278069	76278224	1000	+	.	gene_id "MSTRG.137001"; transcript_id "MSTRG.137001.10"; exon_number "5";
chr4	StringTie	exon	76280264	76280341	1000	+	.	gene_id "MSTRG.137001"; transcript_id "MSTRG.137001.10"; exon_number "6";
chr4	StringTie	exon	76283381	76284507	1000	+	.	gene_id "MSTRG.137001"; transcript_id "MSTRG.137001.10"; exon_number "7";
chr4	StringTie	transcript	76236210	76284508	1000	+	.	gene_id "MSTRG.137001"; transcript_id "MSTRG.137001.11";
chr4	StringTie	exon	76236210	76236652	1000	+	.	gene_id "MSTRG.137001"; transcript_id "MSTRG.137001.11"; exon_number "1";
chr4	StringTie	exon	76256178	76256523	1000	+	.	gene_id "MSTRG.137001"; transcript_id "MSTRG.137001.11"; exon_number "2";
chr4	StringTie	exon	76263704	76263843	1000	+	.	gene_id "MSTRG.137001"; transcript_id "MSTRG.137001.11"; exon_number "3";
chr4	StringTie	exon	76268660	76268813	1000	+	.	gene_id "MSTRG.137001"; transcript_id "MSTRG.137001.11"; exon_number "4";
chr4	StringTie	exon	76271568	76271768	1000	+	.	gene_id "MSTRG.137001"; transcript_id "MSTRG.137001.11"; exon_number "5";
chr4	StringTie	exon	76278069	76278224	1000	+	.	gene_id "MSTRG.137001"; transcript_id "MSTRG.137001.11"; exon_number "6";
chr4	StringTie	exon	76280264	76280341	1000	+	.	gene_id "MSTRG.137001"; transcript_id "MSTRG.137001.11"; exon_number "7";
chr4	StringTie	exon	76283381	76284508	1000	+	.	gene_id "MSTRG.137001"; transcript_id "MSTRG.137001.11"; exon_number "8";
chr4	StringTie	transcript	76236251	76284296	1000	+	.	gene_id "MSTRG.137001"; transcript_id "MSTRG.137001.12";
chr4	StringTie	exon	76236251	76236652	1000	+	.	gene_id "MSTRG.137001"; transcript_id "MSTRG.137001.12"; exon_number "1";
chr4	StringTie	exon	76256178	76256523	1000	+	.	gene_id "MSTRG.137001"; transcript_id "MSTRG.137001.12"; exon_number "2";
chr4	StringTie	exon	76263704	76263843	1000	+	.	gene_id "MSTRG.137001"; transcript_id "MSTRG.137001.12"; exon_number "3";
chr4	StringTie	exon	76268660	76268768	1000	+	.	gene_id "MSTRG.137001"; transcript_id "MSTRG.137001.12"; exon_number "4";
chr4	StringTie	exon	76271568	76271768	1000	+	.	gene_id "MSTRG.137001"; transcript_id "MSTRG.137001.12"; exon_number "5";
chr4	StringTie	exon	76278069	76278224	1000	+	.	gene_id "MSTRG.137001"; transcript_id "MSTRG.137001.12"; exon_number "6";
chr4	StringTie	exon	76280264	76280341	1000	+	.	gene_id "MSTRG.137001"; transcript_id "MSTRG.137001.12"; exon_number "7";
chr4	StringTie	exon	76283381	76284296	1000	+	.	gene_id "MSTRG.137001"; transcript_id "MSTRG.137001.12"; exon_number "8";
chr4	StringTie	transcript	76236269	76284296	1000	+	.	gene_id "MSTRG.137001"; transcript_id "MSTRG.137001.13";
chr4	StringTie	exon	76236269	76236652	1000	+	.	gene_id "MSTRG.137001"; transcript_id "MSTRG.137001.13"; exon_number "1";
chr4	StringTie	exon	76256178	76256523	1000	+	.	gene_id "MSTRG.137001"; transcript_id "MSTRG.137001.13"; exon_number "2";
chr4	StringTie	exon	76263704	76263843	1000	+	.	gene_id "MSTRG.137001"; transcript_id "MSTRG.137001.13"; exon_number "3";
chr4	StringTie	exon	76271568	76271768	1000	+	.	gene_id "MSTRG.137001"; transcript_id "MSTRG.137001.13"; exon_number "4";
chr4	StringTie	exon	76278069	76278224	1000	+	.	gene_id "MSTRG.137001"; transcript_id "MSTRG.137001.13"; exon_number "5";
chr4	StringTie	exon	76280264	76280341	1000	+	.	gene_id "MSTRG.137001"; transcript_id "MSTRG.137001.13"; exon_number "6";
chr4	StringTie	exon	76283381	76284296	1000	+	.	gene_id "MSTRG.137001"; transcript_id "MSTRG.137001.13"; exon_number "7";
chr4	StringTie	transcript	76236269	76284296	1000	+	.	gene_id "MSTRG.137001"; transcript_id "MSTRG.137001.14";
chr4	StringTie	exon	76236269	76236652	1000	+	.	gene_id "MSTRG.137001"; transcript_id "MSTRG.137001.14"; exon_number "1";
chr4	StringTie	exon	76256178	76256523	1000	+	.	gene_id "MSTRG.137001"; transcript_id "MSTRG.137001.14"; exon_number "2";
chr4	StringTie	exon	76263704	76263843	1000	+	.	gene_id "MSTRG.137001"; transcript_id "MSTRG.137001.14"; exon_number "3";
chr4	StringTie	exon	76268660	76268813	1000	+	.	gene_id "MSTRG.137001"; transcript_id "MSTRG.137001.14"; exon_number "4";
chr4	StringTie	exon	76271568	76271768	1000	+	.	gene_id "MSTRG.137001"; transcript_id "MSTRG.137001.14"; exon_number "5";
chr4	StringTie	exon	76278069	76278224	1000	+	.	gene_id "MSTRG.137001"; transcript_id "MSTRG.137001.14"; exon_number "6";
chr4	StringTie	exon	76283381	76284296	1000	+	.	gene_id "MSTRG.137001"; transcript_id "MSTRG.137001.14"; exon_number "7";
chr4	StringTie	transcript	76236269	76283827	1000	+	.	gene_id "MSTRG.137001"; transcript_id "MSTRG.137001.15";
chr4	StringTie	exon	76236269	76236652	1000	+	.	gene_id "MSTRG.137001"; transcript_id "MSTRG.137001.15"; exon_number "1";
chr4	StringTie	exon	76256178	76256523	1000	+	.	gene_id "MSTRG.137001"; transcript_id "MSTRG.137001.15"; exon_number "2";
chr4	StringTie	exon	76263704	76263843	1000	+	.	gene_id "MSTRG.137001"; transcript_id "MSTRG.137001.15"; exon_number "3";
chr4	StringTie	exon	76268660	76268813	1000	+	.	gene_id "MSTRG.137001"; transcript_id "MSTRG.137001.15"; exon_number "4";
chr4	StringTie	exon	76271568	76271768	1000	+	.	gene_id "MSTRG.137001"; transcript_id "MSTRG.137001.15"; exon_number "5";
chr4	StringTie	exon	76278069	76278224	1000	+	.	gene_id "MSTRG.137001"; transcript_id "MSTRG.137001.15"; exon_number "6";
chr4	StringTie	exon	76279642	76279699	1000	+	.	gene_id "MSTRG.137001"; transcript_id "MSTRG.137001.15"; exon_number "7";
chr4	StringTie	exon	76280264	76280341	1000	+	.	gene_id "MSTRG.137001"; transcript_id "MSTRG.137001.15"; exon_number "8";
chr4	StringTie	exon	76283381	76283827	1000	+	.	gene_id "MSTRG.137001"; transcript_id "MSTRG.137001.15"; exon_number "9";
chr4	StringTie	transcript	76236301	76284296	1000	+	.	gene_id "MSTRG.137001"; transcript_id "MSTRG.137001.17";
chr4	StringTie	exon	76236301	76236652	1000	+	.	gene_id "MSTRG.137001"; transcript_id "MSTRG.137001.17"; exon_number "1";
chr4	StringTie	exon	76256178	76256523	1000	+	.	gene_id "MSTRG.137001"; transcript_id "MSTRG.137001.17"; exon_number "2";
chr4	StringTie	exon	76263704	76263843	1000	+	.	gene_id "MSTRG.137001"; transcript_id "MSTRG.137001.17"; exon_number "3";
chr4	StringTie	exon	76268660	76268768	1000	+	.	gene_id "MSTRG.137001"; transcript_id "MSTRG.137001.17"; exon_number "4";
chr4	StringTie	exon	76271568	76271768	1000	+	.	gene_id "MSTRG.137001"; transcript_id "MSTRG.137001.17"; exon_number "5";
chr4	StringTie	exon	76278069	76278224	1000	+	.	gene_id "MSTRG.137001"; transcript_id "MSTRG.137001.17"; exon_number "6";
chr4	StringTie	exon	76279642	76279699	1000	+	.	gene_id "MSTRG.137001"; transcript_id "MSTRG.137001.17"; exon_number "7";
chr4	StringTie	exon	76280264	76280341	1000	+	.	gene_id "MSTRG.137001"; transcript_id "MSTRG.137001.17"; exon_number "8";
chr4	StringTie	exon	76283381	76284296	1000	+	.	gene_id "MSTRG.137001"; transcript_id "MSTRG.137001.17"; exon_number "9";
chr4	StringTie	transcript	76236315	76284668	1000	+	.	gene_id "MSTRG.137001"; transcript_id "MSTRG.137001.18";
chr4	StringTie	exon	76236315	76236652	1000	+	.	gene_id "MSTRG.137001"; transcript_id "MSTRG.137001.18"; exon_number "1";
chr4	StringTie	exon	76248592	76251820	1000	+	.	gene_id "MSTRG.137001"; transcript_id "MSTRG.137001.18"; exon_number "2";
chr4	StringTie	exon	76256178	76256523	1000	+	.	gene_id "MSTRG.137001"; transcript_id "MSTRG.137001.18"; exon_number "3";
chr4	StringTie	exon	76263704	76263843	1000	+	.	gene_id "MSTRG.137001"; transcript_id "MSTRG.137001.18"; exon_number "4";
chr4	StringTie	exon	76268660	76268813	1000	+	.	gene_id "MSTRG.137001"; transcript_id "MSTRG.137001.18"; exon_number "5";
chr4	StringTie	exon	76271568	76271768	1000	+	.	gene_id "MSTRG.137001"; transcript_id "MSTRG.137001.18"; exon_number "6";
chr4	StringTie	exon	76278069	76278224	1000	+	.	gene_id "MSTRG.137001"; transcript_id "MSTRG.137001.18"; exon_number "7";
chr4	StringTie	exon	76280264	76280341	1000	+	.	gene_id "MSTRG.137001"; transcript_id "MSTRG.137001.18"; exon_number "8";
chr4	StringTie	exon	76283381	76284668	1000	+	.	gene_id "MSTRG.137001"; transcript_id "MSTRG.137001.18"; exon_number "9";
chr4	StringTie	transcript	76236315	76284422	1000	+	.	gene_id "MSTRG.137001"; transcript_id "MSTRG.137001.19";
chr4	StringTie	exon	76236315	76236652	1000	+	.	gene_id "MSTRG.137001"; transcript_id "MSTRG.137001.19"; exon_number "1";
chr4	StringTie	exon	76248592	76251820	1000	+	.	gene_id "MSTRG.137001"; transcript_id "MSTRG.137001.19"; exon_number "2";
chr4	StringTie	exon	76263704	76263843	1000	+	.	gene_id "MSTRG.137001"; transcript_id "MSTRG.137001.19"; exon_number "3";
chr4	StringTie	exon	76268660	76268813	1000	+	.	gene_id "MSTRG.137001"; transcript_id "MSTRG.137001.19"; exon_number "4";
chr4	StringTie	exon	76271568	76271768	1000	+	.	gene_id "MSTRG.137001"; transcript_id "MSTRG.137001.19"; exon_number "5";
chr4	StringTie	exon	76278069	76278224	1000	+	.	gene_id "MSTRG.137001"; transcript_id "MSTRG.137001.19"; exon_number "6";
chr4	StringTie	exon	76280264	76280341	1000	+	.	gene_id "MSTRG.137001"; transcript_id "MSTRG.137001.19"; exon_number "7";
chr4	StringTie	exon	76283381	76284422	1000	+	.	gene_id "MSTRG.137001"; transcript_id "MSTRG.137001.19"; exon_number "8";
chr4	StringTie	transcript	76213941	76221273	1000	+	.	gene_id "MSTRG.137001"; transcript_id "MSTRG.137001.2";
chr4	StringTie	exon	76213941	76214424	1000	+	.	gene_id "MSTRG.137001"; transcript_id "MSTRG.137001.2"; exon_number "1";
chr4	StringTie	exon	76221141	76221273	1000	+	.	gene_id "MSTRG.137001"; transcript_id "MSTRG.137001.2"; exon_number "2";
chr4	StringTie	transcript	76236315	76284296	1000	+	.	gene_id "MSTRG.137001"; transcript_id "MSTRG.137001.20";
chr4	StringTie	exon	76236315	76236652	1000	+	.	gene_id "MSTRG.137001"; transcript_id "MSTRG.137001.20"; exon_number "1";
chr4	StringTie	exon	76263704	76263843	1000	+	.	gene_id "MSTRG.137001"; transcript_id "MSTRG.137001.20"; exon_number "2";
chr4	StringTie	exon	76268660	76268768	1000	+	.	gene_id "MSTRG.137001"; transcript_id "MSTRG.137001.20"; exon_number "3";
chr4	StringTie	exon	76271568	76271768	1000	+	.	gene_id "MSTRG.137001"; transcript_id "MSTRG.137001.20"; exon_number "4";
chr4	StringTie	exon	76278069	76278224	1000	+	.	gene_id "MSTRG.137001"; transcript_id "MSTRG.137001.20"; exon_number "5";
chr4	StringTie	exon	76279642	76279699	1000	+	.	gene_id "MSTRG.137001"; transcript_id "MSTRG.137001.20"; exon_number "6";
chr4	StringTie	exon	76280264	76280341	1000	+	.	gene_id "MSTRG.137001"; transcript_id "MSTRG.137001.20"; exon_number "7";
chr4	StringTie	exon	76283381	76284296	1000	+	.	gene_id "MSTRG.137001"; transcript_id "MSTRG.137001.20"; exon_number "8";
chr4	StringTie	transcript	76236345	76283791	1000	+	.	gene_id "MSTRG.137001"; transcript_id "MSTRG.137001.21";
chr4	StringTie	exon	76236345	76236652	1000	+	.	gene_id "MSTRG.137001"; transcript_id "MSTRG.137001.21"; exon_number "1";
chr4	StringTie	exon	76263704	76263843	1000	+	.	gene_id "MSTRG.137001"; transcript_id "MSTRG.137001.21"; exon_number "2";
chr4	StringTie	exon	76268660	76268768	1000	+	.	gene_id "MSTRG.137001"; transcript_id "MSTRG.137001.21"; exon_number "3";
chr4	StringTie	exon	76271568	76271768	1000	+	.	gene_id "MSTRG.137001"; transcript_id "MSTRG.137001.21"; exon_number "4";
chr4	StringTie	exon	76278069	76278224	1000	+	.	gene_id "MSTRG.137001"; transcript_id "MSTRG.137001.21"; exon_number "5";
chr4	StringTie	exon	76280264	76280341	1000	+	.	gene_id "MSTRG.137001"; transcript_id "MSTRG.137001.21"; exon_number "6";
chr4	StringTie	exon	76283381	76283791	1000	+	.	gene_id "MSTRG.137001"; transcript_id "MSTRG.137001.21"; exon_number "7";
chr4	StringTie	transcript	76236364	76299305	1000	+	.	gene_id "MSTRG.137001"; transcript_id "MSTRG.137001.22";
chr4	StringTie	exon	76236364	76236652	1000	+	.	gene_id "MSTRG.137001"; transcript_id "MSTRG.137001.22"; exon_number "1";
chr4	StringTie	exon	76256178	76256523	1000	+	.	gene_id "MSTRG.137001"; transcript_id "MSTRG.137001.22"; exon_number "2";
chr4	StringTie	exon	76263704	76263843	1000	+	.	gene_id "MSTRG.137001"; transcript_id "MSTRG.137001.22"; exon_number "3";
chr4	StringTie	exon	76268660	76268768	1000	+	.	gene_id "MSTRG.137001"; transcript_id "MSTRG.137001.22"; exon_number "4";
chr4	StringTie	exon	76271568	76271768	1000	+	.	gene_id "MSTRG.137001"; transcript_id "MSTRG.137001.22"; exon_number "5";
chr4	StringTie	exon	76289902	76290060	1000	+	.	gene_id "MSTRG.137001"; transcript_id "MSTRG.137001.22"; exon_number "6";
chr4	StringTie	exon	76291088	76299305	1000	+	.	gene_id "MSTRG.137001"; transcript_id "MSTRG.137001.22"; exon_number "7";
chr4	StringTie	transcript	76236365	76284445	1000	+	.	gene_id "MSTRG.137001"; transcript_id "MSTRG.137001.23";
chr4	StringTie	exon	76236365	76236652	1000	+	.	gene_id "MSTRG.137001"; transcript_id "MSTRG.137001.23"; exon_number "1";
chr4	StringTie	exon	76263704	76263843	1000	+	.	gene_id "MSTRG.137001"; transcript_id "MSTRG.137001.23"; exon_number "2";
chr4	StringTie	exon	76268660	76268813	1000	+	.	gene_id "MSTRG.137001"; transcript_id "MSTRG.137001.23"; exon_number "3";
chr4	StringTie	exon	76271568	76271768	1000	+	.	gene_id "MSTRG.137001"; transcript_id "MSTRG.137001.23"; exon_number "4";
chr4	StringTie	exon	76283381	76284445	1000	+	.	gene_id "MSTRG.137001"; transcript_id "MSTRG.137001.23"; exon_number "5";
chr4	StringTie	transcript	76236378	76242378	1000	+	.	gene_id "MSTRG.137001"; transcript_id "MSTRG.137001.24";
chr4	StringTie	exon	76236378	76236652	1000	+	.	gene_id "MSTRG.137001"; transcript_id "MSTRG.137001.24"; exon_number "1";
chr4	StringTie	exon	76242355	76242378	1000	+	.	gene_id "MSTRG.137001"; transcript_id "MSTRG.137001.24"; exon_number "2";
chr4	StringTie	transcript	76248701	76283837	1000	+	.	gene_id "MSTRG.137001"; transcript_id "MSTRG.137001.25";
chr4	StringTie	exon	76248701	76248735	1000	+	.	gene_id "MSTRG.137001"; transcript_id "MSTRG.137001.25"; exon_number "1";
chr4	StringTie	exon	76263704	76263843	1000	+	.	gene_id "MSTRG.137001"; transcript_id "MSTRG.137001.25"; exon_number "2";
chr4	StringTie	exon	76268660	76268813	1000	+	.	gene_id "MSTRG.137001"; transcript_id "MSTRG.137001.25"; exon_number "3";
chr4	StringTie	exon	76271568	76271768	1000	+	.	gene_id "MSTRG.137001"; transcript_id "MSTRG.137001.25"; exon_number "4";
chr4	StringTie	exon	76278069	76278224	1000	+	.	gene_id "MSTRG.137001"; transcript_id "MSTRG.137001.25"; exon_number "5";
chr4	StringTie	exon	76280264	76280341	1000	+	.	gene_id "MSTRG.137001"; transcript_id "MSTRG.137001.25"; exon_number "6";
chr4	StringTie	exon	76283381	76283837	1000	+	.	gene_id "MSTRG.137001"; transcript_id "MSTRG.137001.25"; exon_number "7";
chr4	StringTie	transcript	76248706	76299274	1000	+	.	gene_id "MSTRG.137001"; transcript_id "MSTRG.137001.26";
chr4	StringTie	exon	76248706	76248735	1000	+	.	gene_id "MSTRG.137001"; transcript_id "MSTRG.137001.26"; exon_number "1";
chr4	StringTie	exon	76263704	76263843	1000	+	.	gene_id "MSTRG.137001"; transcript_id "MSTRG.137001.26"; exon_number "2";
chr4	StringTie	exon	76268660	76268813	1000	+	.	gene_id "MSTRG.137001"; transcript_id "MSTRG.137001.26"; exon_number "3";
chr4	StringTie	exon	76271568	76271768	1000	+	.	gene_id "MSTRG.137001"; transcript_id "MSTRG.137001.26"; exon_number "4";
chr4	StringTie	exon	76289902	76290060	1000	+	.	gene_id "MSTRG.137001"; transcript_id "MSTRG.137001.26"; exon_number "5";
chr4	StringTie	exon	76292214	76299274	1000	+	.	gene_id "MSTRG.137001"; transcript_id "MSTRG.137001.26"; exon_number "6";
chr4	StringTie	transcript	76249345	76284388	1000	+	.	gene_id "MSTRG.137001"; transcript_id "MSTRG.137001.27";
chr4	StringTie	exon	76249345	76251820	1000	+	.	gene_id "MSTRG.137001"; transcript_id "MSTRG.137001.27"; exon_number "1";
chr4	StringTie	exon	76256178	76256523	1000	+	.	gene_id "MSTRG.137001"; transcript_id "MSTRG.137001.27"; exon_number "2";
chr4	StringTie	exon	76263704	76263843	1000	+	.	gene_id "MSTRG.137001"; transcript_id "MSTRG.137001.27"; exon_number "3";
chr4	StringTie	exon	76268660	76268813	1000	+	.	gene_id "MSTRG.137001"; transcript_id "MSTRG.137001.27"; exon_number "4";
chr4	StringTie	exon	76271568	76271768	1000	+	.	gene_id "MSTRG.137001"; transcript_id "MSTRG.137001.27"; exon_number "5";
chr4	StringTie	exon	76278069	76278224	1000	+	.	gene_id "MSTRG.137001"; transcript_id "MSTRG.137001.27"; exon_number "6";
chr4	StringTie	exon	76279642	76279699	1000	+	.	gene_id "MSTRG.137001"; transcript_id "MSTRG.137001.27"; exon_number "7";
chr4	StringTie	exon	76280264	76280341	1000	+	.	gene_id "MSTRG.137001"; transcript_id "MSTRG.137001.27"; exon_number "8";
chr4	StringTie	exon	76283381	76284388	1000	+	.	gene_id "MSTRG.137001"; transcript_id "MSTRG.137001.27"; exon_number "9";
chr4	StringTie	transcript	76249437	76284318	1000	+	.	gene_id "MSTRG.137001"; transcript_id "MSTRG.137001.28";
chr4	StringTie	exon	76249437	76251820	1000	+	.	gene_id "MSTRG.137001"; transcript_id "MSTRG.137001.28"; exon_number "1";
chr4	StringTie	exon	76263704	76263843	1000	+	.	gene_id "MSTRG.137001"; transcript_id "MSTRG.137001.28"; exon_number "2";
chr4	StringTie	exon	76268660	76268813	1000	+	.	gene_id "MSTRG.137001"; transcript_id "MSTRG.137001.28"; exon_number "3";
chr4	StringTie	exon	76271568	76271768	1000	+	.	gene_id "MSTRG.137001"; transcript_id "MSTRG.137001.28"; exon_number "4";
chr4	StringTie	exon	76278069	76278224	1000	+	.	gene_id "MSTRG.137001"; transcript_id "MSTRG.137001.28"; exon_number "5";
chr4	StringTie	exon	76279642	76279699	1000	+	.	gene_id "MSTRG.137001"; transcript_id "MSTRG.137001.28"; exon_number "6";
chr4	StringTie	exon	76280264	76280341	1000	+	.	gene_id "MSTRG.137001"; transcript_id "MSTRG.137001.28"; exon_number "7";
chr4	StringTie	exon	76283381	76284318	1000	+	.	gene_id "MSTRG.137001"; transcript_id "MSTRG.137001.28"; exon_number "8";
chr4	StringTie	transcript	76250836	76284296	1000	+	.	gene_id "MSTRG.137001"; transcript_id "MSTRG.137001.29";
chr4	StringTie	exon	76250836	76251820	1000	+	.	gene_id "MSTRG.137001"; transcript_id "MSTRG.137001.29"; exon_number "1";
chr4	StringTie	exon	76263704	76263843	1000	+	.	gene_id "MSTRG.137001"; transcript_id "MSTRG.137001.29"; exon_number "2";
chr4	StringTie	exon	76268660	76268813	1000	+	.	gene_id "MSTRG.137001"; transcript_id "MSTRG.137001.29"; exon_number "3";
chr4	StringTie	exon	76271568	76271768	1000	+	.	gene_id "MSTRG.137001"; transcript_id "MSTRG.137001.29"; exon_number "4";
chr4	StringTie	exon	76278069	76278224	1000	+	.	gene_id "MSTRG.137001"; transcript_id "MSTRG.137001.29"; exon_number "5";
chr4	StringTie	exon	76283381	76284296	1000	+	.	gene_id "MSTRG.137001"; transcript_id "MSTRG.137001.29"; exon_number "6";
chr4	StringTie	transcript	76214005	76221164	1000	+	.	gene_id "MSTRG.137001"; transcript_id "MSTRG.137001.3";
chr4	StringTie	exon	76214005	76214424	1000	+	.	gene_id "MSTRG.137001"; transcript_id "MSTRG.137001.3"; exon_number "1";
chr4	StringTie	exon	76217579	76217688	1000	+	.	gene_id "MSTRG.137001"; transcript_id "MSTRG.137001.3"; exon_number "2";
chr4	StringTie	exon	76221141	76221164	1000	+	.	gene_id "MSTRG.137001"; transcript_id "MSTRG.137001.3"; exon_number "3";
chr4	StringTie	transcript	76250971	76299654	1000	+	.	gene_id "MSTRG.137001"; transcript_id "MSTRG.137001.30";
chr4	StringTie	exon	76250971	76251820	1000	+	.	gene_id "MSTRG.137001"; transcript_id "MSTRG.137001.30"; exon_number "1";
chr4	StringTie	exon	76256178	76256523	1000	+	.	gene_id "MSTRG.137001"; transcript_id "MSTRG.137001.30"; exon_number "2";
chr4	StringTie	exon	76263704	76263843	1000	+	.	gene_id "MSTRG.137001"; transcript_id "MSTRG.137001.30"; exon_number "3";
chr4	StringTie	exon	76268660	76268813	1000	+	.	gene_id "MSTRG.137001"; transcript_id "MSTRG.137001.30"; exon_number "4";
chr4	StringTie	exon	76271568	76271768	1000	+	.	gene_id "MSTRG.137001"; transcript_id "MSTRG.137001.30"; exon_number "5";
chr4	StringTie	exon	76289902	76290060	1000	+	.	gene_id "MSTRG.137001"; transcript_id "MSTRG.137001.30"; exon_number "6";
chr4	StringTie	exon	76291088	76299654	1000	+	.	gene_id "MSTRG.137001"; transcript_id "MSTRG.137001.30"; exon_number "7";
chr4	StringTie	transcript	76251012	76284349	1000	+	.	gene_id "MSTRG.137001"; transcript_id "MSTRG.137001.31";
chr4	StringTie	exon	76251012	76251820	1000	+	.	gene_id "MSTRG.137001"; transcript_id "MSTRG.137001.31"; exon_number "1";
chr4	StringTie	exon	76263704	76263843	1000	+	.	gene_id "MSTRG.137001"; transcript_id "MSTRG.137001.31"; exon_number "2";
chr4	StringTie	exon	76268660	76268768	1000	+	.	gene_id "MSTRG.137001"; transcript_id "MSTRG.137001.31"; exon_number "3";
chr4	StringTie	exon	76271568	76271768	1000	+	.	gene_id "MSTRG.137001"; transcript_id "MSTRG.137001.31"; exon_number "4";
chr4	StringTie	exon	76278069	76278224	1000	+	.	gene_id "MSTRG.137001"; transcript_id "MSTRG.137001.31"; exon_number "5";
chr4	StringTie	exon	76280264	76280341	1000	+	.	gene_id "MSTRG.137001"; transcript_id "MSTRG.137001.31"; exon_number "6";
chr4	StringTie	exon	76283381	76284349	1000	+	.	gene_id "MSTRG.137001"; transcript_id "MSTRG.137001.31"; exon_number "7";
chr4	StringTie	transcript	76251125	76284296	1000	+	.	gene_id "MSTRG.137001"; transcript_id "MSTRG.137001.32";
chr4	StringTie	exon	76251125	76251820	1000	+	.	gene_id "MSTRG.137001"; transcript_id "MSTRG.137001.32"; exon_number "1";
chr4	StringTie	exon	76256178	76256523	1000	+	.	gene_id "MSTRG.137001"; transcript_id "MSTRG.137001.32"; exon_number "2";
chr4	StringTie	exon	76263704	76263843	1000	+	.	gene_id "MSTRG.137001"; transcript_id "MSTRG.137001.32"; exon_number "3";
chr4	StringTie	exon	76268660	76268813	1000	+	.	gene_id "MSTRG.137001"; transcript_id "MSTRG.137001.32"; exon_number "4";
chr4	StringTie	exon	76271568	76271768	1000	+	.	gene_id "MSTRG.137001"; transcript_id "MSTRG.137001.32"; exon_number "5";
chr4	StringTie	exon	76278069	76278224	1000	+	.	gene_id "MSTRG.137001"; transcript_id "MSTRG.137001.32"; exon_number "6";
chr4	StringTie	exon	76283381	76284296	1000	+	.	gene_id "MSTRG.137001"; transcript_id "MSTRG.137001.32"; exon_number "7";
chr4	StringTie	transcript	76251179	76317362	1000	+	.	gene_id "MSTRG.137001"; transcript_id "MSTRG.137001.33";
chr4	StringTie	exon	76251179	76251820	1000	+	.	gene_id "MSTRG.137001"; transcript_id "MSTRG.137001.33"; exon_number "1";
chr4	StringTie	exon	76256178	76256523	1000	+	.	gene_id "MSTRG.137001"; transcript_id "MSTRG.137001.33"; exon_number "2";
chr4	StringTie	exon	76263704	76263843	1000	+	.	gene_id "MSTRG.137001"; transcript_id "MSTRG.137001.33"; exon_number "3";
chr4	StringTie	exon	76268660	76268813	1000	+	.	gene_id "MSTRG.137001"; transcript_id "MSTRG.137001.33"; exon_number "4";
chr4	StringTie	exon	76271568	76271768	1000	+	.	gene_id "MSTRG.137001"; transcript_id "MSTRG.137001.33"; exon_number "5";
chr4	StringTie	exon	76289902	76290060	1000	+	.	gene_id "MSTRG.137001"; transcript_id "MSTRG.137001.33"; exon_number "6";
chr4	StringTie	exon	76309144	76317362	1000	+	.	gene_id "MSTRG.137001"; transcript_id "MSTRG.137001.33"; exon_number "7";
chr4	StringTie	transcript	76251618	76284301	1000	+	.	gene_id "MSTRG.137001"; transcript_id "MSTRG.137001.34";
chr4	StringTie	exon	76251618	76251820	1000	+	.	gene_id "MSTRG.137001"; transcript_id "MSTRG.137001.34"; exon_number "1";
chr4	StringTie	exon	76263704	76263843	1000	+	.	gene_id "MSTRG.137001"; transcript_id "MSTRG.137001.34"; exon_number "2";
chr4	StringTie	exon	76268660	76268813	1000	+	.	gene_id "MSTRG.137001"; transcript_id "MSTRG.137001.34"; exon_number "3";
chr4	StringTie	exon	76271568	76271768	1000	+	.	gene_id "MSTRG.137001"; transcript_id "MSTRG.137001.34"; exon_number "4";
chr4	StringTie	exon	76283381	76284301	1000	+	.	gene_id "MSTRG.137001"; transcript_id "MSTRG.137001.34"; exon_number "5";
chr4	StringTie	transcript	76251623	76284296	1000	+	.	gene_id "MSTRG.137001"; transcript_id "MSTRG.137001.35";
chr4	StringTie	exon	76251623	76251820	1000	+	.	gene_id "MSTRG.137001"; transcript_id "MSTRG.137001.35"; exon_number "1";
chr4	StringTie	exon	76256178	76256523	1000	+	.	gene_id "MSTRG.137001"; transcript_id "MSTRG.137001.35"; exon_number "2";
chr4	StringTie	exon	76263704	76263843	1000	+	.	gene_id "MSTRG.137001"; transcript_id "MSTRG.137001.35"; exon_number "3";
chr4	StringTie	exon	76268660	76268813	1000	+	.	gene_id "MSTRG.137001"; transcript_id "MSTRG.137001.35"; exon_number "4";
chr4	StringTie	exon	76271568	76271657	1000	+	.	gene_id "MSTRG.137001"; transcript_id "MSTRG.137001.35"; exon_number "5";
chr4	StringTie	exon	76271685	76271768	1000	+	.	gene_id "MSTRG.137001"; transcript_id "MSTRG.137001.35"; exon_number "6";
chr4	StringTie	exon	76278069	76278224	1000	+	.	gene_id "MSTRG.137001"; transcript_id "MSTRG.137001.35"; exon_number "7";
chr4	StringTie	exon	76280264	76280341	1000	+	.	gene_id "MSTRG.137001"; transcript_id "MSTRG.137001.35"; exon_number "8";
chr4	StringTie	exon	76283381	76284296	1000	+	.	gene_id "MSTRG.137001"; transcript_id "MSTRG.137001.35"; exon_number "9";
chr4	StringTie	transcript	76251640	76283796	1000	+	.	gene_id "MSTRG.137001"; transcript_id "MSTRG.137001.36";
chr4	StringTie	exon	76251640	76251820	1000	+	.	gene_id "MSTRG.137001"; transcript_id "MSTRG.137001.36"; exon_number "1";
chr4	StringTie	exon	76256178	76256523	1000	+	.	gene_id "MSTRG.137001"; transcript_id "MSTRG.137001.36"; exon_number "2";
chr4	StringTie	exon	76263704	76263843	1000	+	.	gene_id "MSTRG.137001"; transcript_id "MSTRG.137001.36"; exon_number "3";
chr4	StringTie	exon	76268660	76268768	1000	+	.	gene_id "MSTRG.137001"; transcript_id "MSTRG.137001.36"; exon_number "4";
chr4	StringTie	exon	76271568	76271768	1000	+	.	gene_id "MSTRG.137001"; transcript_id "MSTRG.137001.36"; exon_number "5";
chr4	StringTie	exon	76278069	76278224	1000	+	.	gene_id "MSTRG.137001"; transcript_id "MSTRG.137001.36"; exon_number "6";
chr4	StringTie	exon	76283381	76283796	1000	+	.	gene_id "MSTRG.137001"; transcript_id "MSTRG.137001.36"; exon_number "7";
chr4	StringTie	transcript	76251666	76283819	1000	+	.	gene_id "MSTRG.137001"; transcript_id "MSTRG.137001.37";
chr4	StringTie	exon	76251666	76251820	1000	+	.	gene_id "MSTRG.137001"; transcript_id "MSTRG.137001.37"; exon_number "1";
chr4	StringTie	exon	76256178	76256523	1000	+	.	gene_id "MSTRG.137001"; transcript_id "MSTRG.137001.37"; exon_number "2";
chr4	StringTie	exon	76263704	76263843	1000	+	.	gene_id "MSTRG.137001"; transcript_id "MSTRG.137001.37"; exon_number "3";
chr4	StringTie	exon	76268660	76268813	1000	+	.	gene_id "MSTRG.137001"; transcript_id "MSTRG.137001.37"; exon_number "4";
chr4	StringTie	exon	76271568	76271768	1000	+	.	gene_id "MSTRG.137001"; transcript_id "MSTRG.137001.37"; exon_number "5";
chr4	StringTie	exon	76283381	76283819	1000	+	.	gene_id "MSTRG.137001"; transcript_id "MSTRG.137001.37"; exon_number "6";
chr4	StringTie	transcript	76251667	76312746	1000	+	.	gene_id "MSTRG.137001"; transcript_id "MSTRG.137001.38";
chr4	StringTie	exon	76251667	76251820	1000	+	.	gene_id "MSTRG.137001"; transcript_id "MSTRG.137001.38"; exon_number "1";
chr4	StringTie	exon	76263704	76263843	1000	+	.	gene_id "MSTRG.137001"; transcript_id "MSTRG.137001.38"; exon_number "2";
chr4	StringTie	exon	76268660	76268813	1000	+	.	gene_id "MSTRG.137001"; transcript_id "MSTRG.137001.38"; exon_number "3";
chr4	StringTie	exon	76271568	76271768	1000	+	.	gene_id "MSTRG.137001"; transcript_id "MSTRG.137001.38"; exon_number "4";
chr4	StringTie	exon	76278069	76278224	1000	+	.	gene_id "MSTRG.137001"; transcript_id "MSTRG.137001.38"; exon_number "5";
chr4	StringTie	exon	76309144	76312746	1000	+	.	gene_id "MSTRG.137001"; transcript_id "MSTRG.137001.38"; exon_number "6";
chr4	StringTie	transcript	76251693	76283802	1000	+	.	gene_id "MSTRG.137001"; transcript_id "MSTRG.137001.39";
chr4	StringTie	exon	76251693	76251820	1000	+	.	gene_id "MSTRG.137001"; transcript_id "MSTRG.137001.39"; exon_number "1";
chr4	StringTie	exon	76256178	76256523	1000	+	.	gene_id "MSTRG.137001"; transcript_id "MSTRG.137001.39"; exon_number "2";
chr4	StringTie	exon	76263704	76263843	1000	+	.	gene_id "MSTRG.137001"; transcript_id "MSTRG.137001.39"; exon_number "3";
chr4	StringTie	exon	76283381	76283802	1000	+	.	gene_id "MSTRG.137001"; transcript_id "MSTRG.137001.39"; exon_number "4";
chr4	StringTie	transcript	76214030	76217903	1000	+	.	gene_id "MSTRG.137001"; transcript_id "MSTRG.137001.4";
chr4	StringTie	exon	76214030	76214424	1000	+	.	gene_id "MSTRG.137001"; transcript_id "MSTRG.137001.4"; exon_number "1";
chr4	StringTie	exon	76217689	76217903	1000	+	.	gene_id "MSTRG.137001"; transcript_id "MSTRG.137001.4"; exon_number "2";
chr4	StringTie	transcript	76251693	76299665	1000	+	.	gene_id "MSTRG.137001"; transcript_id "MSTRG.137001.40";
chr4	StringTie	exon	76251693	76251820	1000	+	.	gene_id "MSTRG.137001"; transcript_id "MSTRG.137001.40"; exon_number "1";
chr4	StringTie	exon	76263704	76263843	1000	+	.	gene_id "MSTRG.137001"; transcript_id "MSTRG.137001.40"; exon_number "2";
chr4	StringTie	exon	76268660	76268813	1000	+	.	gene_id "MSTRG.137001"; transcript_id "MSTRG.137001.40"; exon_number "3";
chr4	StringTie	exon	76271568	76271768	1000	+	.	gene_id "MSTRG.137001"; transcript_id "MSTRG.137001.40"; exon_number "4";
chr4	StringTie	exon	76289902	76290060	1000	+	.	gene_id "MSTRG.137001"; transcript_id "MSTRG.137001.40"; exon_number "5";
chr4	StringTie	exon	76291088	76299665	1000	+	.	gene_id "MSTRG.137001"; transcript_id "MSTRG.137001.40"; exon_number "6";
chr4	StringTie	transcript	76251699	76284235	1000	+	.	gene_id "MSTRG.137001"; transcript_id "MSTRG.137001.41";
chr4	StringTie	exon	76251699	76251948	1000	+	.	gene_id "MSTRG.137001"; transcript_id "MSTRG.137001.41"; exon_number "1";
chr4	StringTie	exon	76256178	76256523	1000	+	.	gene_id "MSTRG.137001"; transcript_id "MSTRG.137001.41"; exon_number "2";
chr4	StringTie	exon	76263704	76263843	1000	+	.	gene_id "MSTRG.137001"; transcript_id "MSTRG.137001.41"; exon_number "3";
chr4	StringTie	exon	76268660	76268813	1000	+	.	gene_id "MSTRG.137001"; transcript_id "MSTRG.137001.41"; exon_number "4";
chr4	StringTie	exon	76271568	76271768	1000	+	.	gene_id "MSTRG.137001"; transcript_id "MSTRG.137001.41"; exon_number "5";
chr4	StringTie	exon	76278069	76278224	1000	+	.	gene_id "MSTRG.137001"; transcript_id "MSTRG.137001.41"; exon_number "6";
chr4	StringTie	exon	76283381	76284235	1000	+	.	gene_id "MSTRG.137001"; transcript_id "MSTRG.137001.41"; exon_number "7";
chr4	StringTie	transcript	76251700	76284390	1000	+	.	gene_id "MSTRG.137001"; transcript_id "MSTRG.137001.42";
chr4	StringTie	exon	76251700	76251820	1000	+	.	gene_id "MSTRG.137001"; transcript_id "MSTRG.137001.42"; exon_number "1";
chr4	StringTie	exon	76263704	76263843	1000	+	.	gene_id "MSTRG.137001"; transcript_id "MSTRG.137001.42"; exon_number "2";
chr4	StringTie	exon	76268660	76268813	1000	+	.	gene_id "MSTRG.137001"; transcript_id "MSTRG.137001.42"; exon_number "3";
chr4	StringTie	exon	76278069	76280341	1000	+	.	gene_id "MSTRG.137001"; transcript_id "MSTRG.137001.42"; exon_number "4";
chr4	StringTie	exon	76283381	76284390	1000	+	.	gene_id "MSTRG.137001"; transcript_id "MSTRG.137001.42"; exon_number "5";
chr4	StringTie	transcript	76251718	76284296	1000	+	.	gene_id "MSTRG.137001"; transcript_id "MSTRG.137001.44";
chr4	StringTie	exon	76251718	76251820	1000	+	.	gene_id "MSTRG.137001"; transcript_id "MSTRG.137001.44"; exon_number "1";
chr4	StringTie	exon	76263704	76263843	1000	+	.	gene_id "MSTRG.137001"; transcript_id "MSTRG.137001.44"; exon_number "2";
chr4	StringTie	exon	76268660	76268768	1000	+	.	gene_id "MSTRG.137001"; transcript_id "MSTRG.137001.44"; exon_number "3";
chr4	StringTie	exon	76271568	76271768	1000	+	.	gene_id "MSTRG.137001"; transcript_id "MSTRG.137001.44"; exon_number "4";
chr4	StringTie	exon	76278069	76278224	1000	+	.	gene_id "MSTRG.137001"; transcript_id "MSTRG.137001.44"; exon_number "5";
chr4	StringTie	exon	76279642	76279699	1000	+	.	gene_id "MSTRG.137001"; transcript_id "MSTRG.137001.44"; exon_number "6";
chr4	StringTie	exon	76280264	76280341	1000	+	.	gene_id "MSTRG.137001"; transcript_id "MSTRG.137001.44"; exon_number "7";
chr4	StringTie	exon	76283381	76284296	1000	+	.	gene_id "MSTRG.137001"; transcript_id "MSTRG.137001.44"; exon_number "8";
chr4	StringTie	transcript	76251730	76283840	1000	+	.	gene_id "MSTRG.137001"; transcript_id "MSTRG.137001.46";
chr4	StringTie	exon	76251730	76251820	1000	+	.	gene_id "MSTRG.137001"; transcript_id "MSTRG.137001.46"; exon_number "1";
chr4	StringTie	exon	76256178	76256523	1000	+	.	gene_id "MSTRG.137001"; transcript_id "MSTRG.137001.46"; exon_number "2";
chr4	StringTie	exon	76263704	76263843	1000	+	.	gene_id "MSTRG.137001"; transcript_id "MSTRG.137001.46"; exon_number "3";
chr4	StringTie	exon	76268660	76268813	1000	+	.	gene_id "MSTRG.137001"; transcript_id "MSTRG.137001.46"; exon_number "4";
chr4	StringTie	exon	76271568	76271768	1000	+	.	gene_id "MSTRG.137001"; transcript_id "MSTRG.137001.46"; exon_number "5";
chr4	StringTie	exon	76280264	76280341	1000	+	.	gene_id "MSTRG.137001"; transcript_id "MSTRG.137001.46"; exon_number "6";
chr4	StringTie	exon	76283381	76283840	1000	+	.	gene_id "MSTRG.137001"; transcript_id "MSTRG.137001.46"; exon_number "7";
chr4	StringTie	transcript	76251741	76283778	1000	+	.	gene_id "MSTRG.137001"; transcript_id "MSTRG.137001.50";
chr4	StringTie	exon	76251741	76251820	1000	+	.	gene_id "MSTRG.137001"; transcript_id "MSTRG.137001.50"; exon_number "1";
chr4	StringTie	exon	76263704	76263843	1000	+	.	gene_id "MSTRG.137001"; transcript_id "MSTRG.137001.50"; exon_number "2";
chr4	StringTie	exon	76283381	76283778	1000	+	.	gene_id "MSTRG.137001"; transcript_id "MSTRG.137001.50"; exon_number "3";
chr4	StringTie	transcript	76251751	76284011	1000	+	.	gene_id "MSTRG.137001"; transcript_id "MSTRG.137001.52";
chr4	StringTie	exon	76251751	76251820	1000	+	.	gene_id "MSTRG.137001"; transcript_id "MSTRG.137001.52"; exon_number "1";
chr4	StringTie	exon	76256178	76256523	1000	+	.	gene_id "MSTRG.137001"; transcript_id "MSTRG.137001.52"; exon_number "2";
chr4	StringTie	exon	76263704	76263843	1000	+	.	gene_id "MSTRG.137001"; transcript_id "MSTRG.137001.52"; exon_number "3";
chr4	StringTie	exon	76271568	76271768	1000	+	.	gene_id "MSTRG.137001"; transcript_id "MSTRG.137001.52"; exon_number "4";
chr4	StringTie	exon	76278069	76278224	1000	+	.	gene_id "MSTRG.137001"; transcript_id "MSTRG.137001.52"; exon_number "5";
chr4	StringTie	exon	76280264	76280341	1000	+	.	gene_id "MSTRG.137001"; transcript_id "MSTRG.137001.52"; exon_number "6";
chr4	StringTie	exon	76283381	76284011	1000	+	.	gene_id "MSTRG.137001"; transcript_id "MSTRG.137001.52"; exon_number "7";
chr4	StringTie	transcript	76256175	76283774	1000	+	.	gene_id "MSTRG.137001"; transcript_id "MSTRG.137001.53";
chr4	StringTie	exon	76256175	76256523	1000	+	.	gene_id "MSTRG.137001"; transcript_id "MSTRG.137001.53"; exon_number "1";
chr4	StringTie	exon	76263704	76263843	1000	+	.	gene_id "MSTRG.137001"; transcript_id "MSTRG.137001.53"; exon_number "2";
chr4	StringTie	exon	76268660	76268813	1000	+	.	gene_id "MSTRG.137001"; transcript_id "MSTRG.137001.53"; exon_number "3";
chr4	StringTie	exon	76278069	76278224	1000	+	.	gene_id "MSTRG.137001"; transcript_id "MSTRG.137001.53"; exon_number "4";
chr4	StringTie	exon	76283381	76283774	1000	+	.	gene_id "MSTRG.137001"; transcript_id "MSTRG.137001.53"; exon_number "5";
chr4	StringTie	transcript	76256186	76283924	1000	+	.	gene_id "MSTRG.137001"; transcript_id "MSTRG.137001.54";
chr4	StringTie	exon	76256186	76256523	1000	+	.	gene_id "MSTRG.137001"; transcript_id "MSTRG.137001.54"; exon_number "1";
chr4	StringTie	exon	76263704	76263843	1000	+	.	gene_id "MSTRG.137001"; transcript_id "MSTRG.137001.54"; exon_number "2";
chr4	StringTie	exon	76268660	76268768	1000	+	.	gene_id "MSTRG.137001"; transcript_id "MSTRG.137001.54"; exon_number "3";
chr4	StringTie	exon	76271568	76271768	1000	+	.	gene_id "MSTRG.137001"; transcript_id "MSTRG.137001.54"; exon_number "4";
chr4	StringTie	exon	76283381	76283924	1000	+	.	gene_id "MSTRG.137001"; transcript_id "MSTRG.137001.54"; exon_number "5";
chr4	StringTie	transcript	76258101	76283819	1000	+	.	gene_id "MSTRG.137001"; transcript_id "MSTRG.137001.56";
chr4	StringTie	exon	76258101	76258149	1000	+	.	gene_id "MSTRG.137001"; transcript_id "MSTRG.137001.56"; exon_number "1";
chr4	StringTie	exon	76263704	76263843	1000	+	.	gene_id "MSTRG.137001"; transcript_id "MSTRG.137001.56"; exon_number "2";
chr4	StringTie	exon	76268660	76268813	1000	+	.	gene_id "MSTRG.137001"; transcript_id "MSTRG.137001.56"; exon_number "3";
chr4	StringTie	exon	76271568	76271768	1000	+	.	gene_id "MSTRG.137001"; transcript_id "MSTRG.137001.56"; exon_number "4";
chr4	StringTie	exon	76278069	76278224	1000	+	.	gene_id "MSTRG.137001"; transcript_id "MSTRG.137001.56"; exon_number "5";
chr4	StringTie	exon	76280264	76280341	1000	+	.	gene_id "MSTRG.137001"; transcript_id "MSTRG.137001.56"; exon_number "6";
chr4	StringTie	exon	76283381	76283819	1000	+	.	gene_id "MSTRG.137001"; transcript_id "MSTRG.137001.56"; exon_number "7";
chr4	StringTie	transcript	76258133	76284297	1000	+	.	gene_id "MSTRG.137001"; transcript_id "MSTRG.137001.57";
chr4	StringTie	exon	76258133	76258149	1000	+	.	gene_id "MSTRG.137001"; transcript_id "MSTRG.137001.57"; exon_number "1";
chr4	StringTie	exon	76263704	76263843	1000	+	.	gene_id "MSTRG.137001"; transcript_id "MSTRG.137001.57"; exon_number "2";
chr4	StringTie	exon	76271568	76271768	1000	+	.	gene_id "MSTRG.137001"; transcript_id "MSTRG.137001.57"; exon_number "3";
chr4	StringTie	exon	76278069	76278224	1000	+	.	gene_id "MSTRG.137001"; transcript_id "MSTRG.137001.57"; exon_number "4";
chr4	StringTie	exon	76280264	76280341	1000	+	.	gene_id "MSTRG.137001"; transcript_id "MSTRG.137001.57"; exon_number "5";
chr4	StringTie	exon	76283381	76284297	1000	+	.	gene_id "MSTRG.137001"; transcript_id "MSTRG.137001.57"; exon_number "6";
chr4	StringTie	transcript	76267617	76284293	1000	+	.	gene_id "MSTRG.137001"; transcript_id "MSTRG.137001.60";
chr4	StringTie	exon	76267617	76267897	1000	+	.	gene_id "MSTRG.137001"; transcript_id "MSTRG.137001.60"; exon_number "1";
chr4	StringTie	exon	76268660	76268813	1000	+	.	gene_id "MSTRG.137001"; transcript_id "MSTRG.137001.60"; exon_number "2";
chr4	StringTie	exon	76271568	76271768	1000	+	.	gene_id "MSTRG.137001"; transcript_id "MSTRG.137001.60"; exon_number "3";
chr4	StringTie	exon	76278069	76278224	1000	+	.	gene_id "MSTRG.137001"; transcript_id "MSTRG.137001.60"; exon_number "4";
chr4	StringTie	exon	76279642	76279699	1000	+	.	gene_id "MSTRG.137001"; transcript_id "MSTRG.137001.60"; exon_number "5";
chr4	StringTie	exon	76280264	76280341	1000	+	.	gene_id "MSTRG.137001"; transcript_id "MSTRG.137001.60"; exon_number "6";
chr4	StringTie	exon	76283381	76284293	1000	+	.	gene_id "MSTRG.137001"; transcript_id "MSTRG.137001.60"; exon_number "7";
chr4	StringTie	transcript	76270663	76283714	1000	+	.	gene_id "MSTRG.137001"; transcript_id "MSTRG.137001.61";
chr4	StringTie	exon	76270663	76270687	1000	+	.	gene_id "MSTRG.137001"; transcript_id "MSTRG.137001.61"; exon_number "1";
chr4	StringTie	exon	76271568	76271768	1000	+	.	gene_id "MSTRG.137001"; transcript_id "MSTRG.137001.61"; exon_number "2";
chr4	StringTie	exon	76278069	76278224	1000	+	.	gene_id "MSTRG.137001"; transcript_id "MSTRG.137001.61"; exon_number "3";
chr4	StringTie	exon	76280264	76280341	1000	+	.	gene_id "MSTRG.137001"; transcript_id "MSTRG.137001.61"; exon_number "4";
chr4	StringTie	exon	76283381	76283714	1000	+	.	gene_id "MSTRG.137001"; transcript_id "MSTRG.137001.61"; exon_number "5";
chr4	StringTie	transcript	76272823	76284396	1000	+	.	gene_id "MSTRG.137001"; transcript_id "MSTRG.137001.62";
chr4	StringTie	exon	76272823	76273333	1000	+	.	gene_id "MSTRG.137001"; transcript_id "MSTRG.137001.62"; exon_number "1";
chr4	StringTie	exon	76278069	76278224	1000	+	.	gene_id "MSTRG.137001"; transcript_id "MSTRG.137001.62"; exon_number "2";
chr4	StringTie	exon	76280264	76280341	1000	+	.	gene_id "MSTRG.137001"; transcript_id "MSTRG.137001.62"; exon_number "3";
chr4	StringTie	exon	76283381	76284396	1000	+	.	gene_id "MSTRG.137001"; transcript_id "MSTRG.137001.62"; exon_number "4";
chr4	StringTie	transcript	76287265	76299466	1000	+	.	gene_id "MSTRG.137001"; transcript_id "MSTRG.137001.64";
chr4	StringTie	exon	76287265	76287279	1000	+	.	gene_id "MSTRG.137001"; transcript_id "MSTRG.137001.64"; exon_number "1";
chr4	StringTie	exon	76289902	76290060	1000	+	.	gene_id "MSTRG.137001"; transcript_id "MSTRG.137001.64"; exon_number "2";
chr4	StringTie	exon	76291088	76299466	1000	+	.	gene_id "MSTRG.137001"; transcript_id "MSTRG.137001.64"; exon_number "3";
chr4	StringTie	transcript	76304577	76311182	1000	+	.	gene_id "MSTRG.137001"; transcript_id "MSTRG.137001.65";
chr4	StringTie	exon	76304577	76306989	1000	+	.	gene_id "MSTRG.137001"; transcript_id "MSTRG.137001.65"; exon_number "1";
chr4	StringTie	exon	76309146	76311182	1000	+	.	gene_id "MSTRG.137001"; transcript_id "MSTRG.137001.65"; exon_number "2";
chr4	StringTie	transcript	76305873	76311168	1000	+	.	gene_id "MSTRG.137001"; transcript_id "MSTRG.137001.66";
chr4	StringTie	exon	76305873	76306989	1000	+	.	gene_id "MSTRG.137001"; transcript_id "MSTRG.137001.66"; exon_number "1";
chr4	StringTie	exon	76309144	76310781	1000	+	.	gene_id "MSTRG.137001"; transcript_id "MSTRG.137001.66"; exon_number "2";
chr4	StringTie	exon	76310890	76311168	1000	+	.	gene_id "MSTRG.137001"; transcript_id "MSTRG.137001.66"; exon_number "3";
chr4	StringTie	transcript	76305879	76311622	1000	+	.	gene_id "MSTRG.137001"; transcript_id "MSTRG.137001.67";
chr4	StringTie	exon	76305879	76306989	1000	+	.	gene_id "MSTRG.137001"; transcript_id "MSTRG.137001.67"; exon_number "1";
chr4	StringTie	exon	76309144	76310052	1000	+	.	gene_id "MSTRG.137001"; transcript_id "MSTRG.137001.67"; exon_number "2";
chr4	StringTie	exon	76310788	76311622	1000	+	.	gene_id "MSTRG.137001"; transcript_id "MSTRG.137001.67"; exon_number "3";
chr4	StringTie	transcript	76305887	76311129	1000	+	.	gene_id "MSTRG.137001"; transcript_id "MSTRG.137001.68";
chr4	StringTie	exon	76305887	76306692	1000	+	.	gene_id "MSTRG.137001"; transcript_id "MSTRG.137001.68"; exon_number "1";
chr4	StringTie	exon	76309144	76311129	1000	+	.	gene_id "MSTRG.137001"; transcript_id "MSTRG.137001.68"; exon_number "2";
chr4	StringTie	transcript	76215285	76219704	1000	+	.	gene_id "MSTRG.137001"; transcript_id "MSTRG.137001.7";
chr4	StringTie	exon	76215285	76215472	1000	+	.	gene_id "MSTRG.137001"; transcript_id "MSTRG.137001.7"; exon_number "1";
chr4	StringTie	exon	76217579	76219704	1000	+	.	gene_id "MSTRG.137001"; transcript_id "MSTRG.137001.7"; exon_number "2";
chr4	StringTie	transcript	76307736	76311489	1000	+	.	gene_id "MSTRG.137001"; transcript_id "MSTRG.137001.70";
chr4	StringTie	exon	76307736	76307823	1000	+	.	gene_id "MSTRG.137001"; transcript_id "MSTRG.137001.70"; exon_number "1";
chr4	StringTie	exon	76309144	76311489	1000	+	.	gene_id "MSTRG.137001"; transcript_id "MSTRG.137001.70"; exon_number "2";
chr4	StringTie	transcript	76215342	76217826	1000	+	.	gene_id "MSTRG.137001"; transcript_id "MSTRG.137001.8";
chr4	StringTie	exon	76215342	76215472	1000	+	.	gene_id "MSTRG.137001"; transcript_id "MSTRG.137001.8"; exon_number "1";
chr4	StringTie	exon	76215570	76215852	1000	+	.	gene_id "MSTRG.137001"; transcript_id "MSTRG.137001.8"; exon_number "2";
chr4	StringTie	exon	76217579	76217826	1000	+	.	gene_id "MSTRG.137001"; transcript_id "MSTRG.137001.8"; exon_number "3";
chr4	StringTie	transcript	76236020	76283970	1000	+	.	gene_id "MSTRG.137001"; transcript_id "MSTRG.137001.9";
chr4	StringTie	exon	76236020	76236652	1000	+	.	gene_id "MSTRG.137001"; transcript_id "MSTRG.137001.9"; exon_number "1";
chr4	StringTie	exon	76256178	76256523	1000	+	.	gene_id "MSTRG.137001"; transcript_id "MSTRG.137001.9"; exon_number "2";
chr4	StringTie	exon	76263704	76263843	1000	+	.	gene_id "MSTRG.137001"; transcript_id "MSTRG.137001.9"; exon_number "3";
chr4	StringTie	exon	76268660	76268768	1000	+	.	gene_id "MSTRG.137001"; transcript_id "MSTRG.137001.9"; exon_number "4";
chr4	StringTie	exon	76271568	76271768	1000	+	.	gene_id "MSTRG.137001"; transcript_id "MSTRG.137001.9"; exon_number "5";
chr4	StringTie	exon	76278069	76278224	1000	+	.	gene_id "MSTRG.137001"; transcript_id "MSTRG.137001.9"; exon_number "6";
chr4	StringTie	exon	76283381	76283970	1000	+	.	gene_id "MSTRG.137001"; transcript_id "MSTRG.137001.9"; exon_number "7";
chr4	StringTie	transcript	76215155	76234607	1000	-	.	gene_id "MSTRG.137002"; transcript_id "MSTRG.137002.1";
chr4	StringTie	exon	76215155	76216568	1000	-	.	gene_id "MSTRG.137002"; transcript_id "MSTRG.137002.1"; exon_number "1";
chr4	StringTie	exon	76216667	76216792	1000	-	.	gene_id "MSTRG.137002"; transcript_id "MSTRG.137002.1"; exon_number "2";
chr4	StringTie	exon	76234303	76234607	1000	-	.	gene_id "MSTRG.137002"; transcript_id "MSTRG.137002.1"; exon_number "3";
chr4	StringTie	transcript	76215299	76217345	1000	-	.	gene_id "MSTRG.137002"; transcript_id "MSTRG.137002.2";
chr4	StringTie	exon	76215299	76216568	1000	-	.	gene_id "MSTRG.137002"; transcript_id "MSTRG.137002.2"; exon_number "1";
chr4	StringTie	exon	76216667	76216792	1000	-	.	gene_id "MSTRG.137002"; transcript_id "MSTRG.137002.2"; exon_number "2";
chr4	StringTie	exon	76217148	76217345	1000	-	.	gene_id "MSTRG.137002"; transcript_id "MSTRG.137002.2"; exon_number "3";
chr4	StringTie	transcript	76221873	76234730	1000	-	.	gene_id "MSTRG.137002"; transcript_id "MSTRG.137002.3";
chr4	StringTie	exon	76221873	76221901	1000	-	.	gene_id "MSTRG.137002"; transcript_id "MSTRG.137002.3"; exon_number "1";
chr4	StringTie	exon	76234303	76234730	1000	-	.	gene_id "MSTRG.137002"; transcript_id "MSTRG.137002.3"; exon_number "2";
chr4	StringTie	transcript	76232207	76234529	1000	-	.	gene_id "MSTRG.137002"; transcript_id "MSTRG.137002.4";
chr4	StringTie	exon	76232207	76232366	1000	-	.	gene_id "MSTRG.137002"; transcript_id "MSTRG.137002.4"; exon_number "1";
chr4	StringTie	exon	76234303	76234529	1000	-	.	gene_id "MSTRG.137002"; transcript_id "MSTRG.137002.4"; exon_number "2";
chr4	StringTie	transcript	76232617	76234562	1000	-	.	gene_id "MSTRG.137002"; transcript_id "MSTRG.137002.5";
chr4	StringTie	exon	76232617	76232747	1000	-	.	gene_id "MSTRG.137002"; transcript_id "MSTRG.137002.5"; exon_number "1";
chr4	StringTie	exon	76234303	76234562	1000	-	.	gene_id "MSTRG.137002"; transcript_id "MSTRG.137002.5"; exon_number "2";
chr4	StringTie	transcript	76236689	76251817	1000	-	.	gene_id "MSTRG.137003"; transcript_id "MSTRG.137003.1";
chr4	StringTie	exon	76236689	76241998	1000	-	.	gene_id "MSTRG.137003"; transcript_id "MSTRG.137003.1"; exon_number "1";
chr4	StringTie	exon	76245095	76245165	1000	-	.	gene_id "MSTRG.137003"; transcript_id "MSTRG.137003.1"; exon_number "2";
chr4	StringTie	exon	76251108	76251817	1000	-	.	gene_id "MSTRG.137003"; transcript_id "MSTRG.137003.1"; exon_number "3";
chr4	StringTie	transcript	76236689	76251701	1000	-	.	gene_id "MSTRG.137003"; transcript_id "MSTRG.137003.2";
chr4	StringTie	exon	76236689	76241998	1000	-	.	gene_id "MSTRG.137003"; transcript_id "MSTRG.137003.2"; exon_number "1";
chr4	StringTie	exon	76251108	76251701	1000	-	.	gene_id "MSTRG.137003"; transcript_id "MSTRG.137003.2"; exon_number "2";
chr4	StringTie	transcript	76238403	76251619	1000	-	.	gene_id "MSTRG.137003"; transcript_id "MSTRG.137003.3";
chr4	StringTie	exon	76238403	76241998	1000	-	.	gene_id "MSTRG.137003"; transcript_id "MSTRG.137003.3"; exon_number "1";
chr4	StringTie	exon	76245095	76245170	1000	-	.	gene_id "MSTRG.137003"; transcript_id "MSTRG.137003.3"; exon_number "2";
chr4	StringTie	exon	76251108	76251619	1000	-	.	gene_id "MSTRG.137003"; transcript_id "MSTRG.137003.3"; exon_number "3";
chr4	StringTie	transcript	76238541	76262225	1000	-	.	gene_id "MSTRG.137003"; transcript_id "MSTRG.137003.4";
chr4	StringTie	exon	76238541	76241998	1000	-	.	gene_id "MSTRG.137003"; transcript_id "MSTRG.137003.4"; exon_number "1";
chr4	StringTie	exon	76245095	76245165	1000	-	.	gene_id "MSTRG.137003"; transcript_id "MSTRG.137003.4"; exon_number "2";
chr4	StringTie	exon	76256935	76257126	1000	-	.	gene_id "MSTRG.137003"; transcript_id "MSTRG.137003.4"; exon_number "3";
chr4	StringTie	exon	76262168	76262225	1000	-	.	gene_id "MSTRG.137003"; transcript_id "MSTRG.137003.4"; exon_number "4";
chr4	StringTie	transcript	76238677	76251686	1000	-	.	gene_id "MSTRG.137003"; transcript_id "MSTRG.137003.5";
chr4	StringTie	exon	76238677	76241998	1000	-	.	gene_id "MSTRG.137003"; transcript_id "MSTRG.137003.5"; exon_number "1";
chr4	StringTie	exon	76251144	76251686	1000	-	.	gene_id "MSTRG.137003"; transcript_id "MSTRG.137003.5"; exon_number "2";
chr4	StringTie	transcript	76238706	76251702	1000	-	.	gene_id "MSTRG.137003"; transcript_id "MSTRG.137003.6";
chr4	StringTie	exon	76238706	76241998	1000	-	.	gene_id "MSTRG.137003"; transcript_id "MSTRG.137003.6"; exon_number "1";
chr4	StringTie	exon	76245095	76245165	1000	-	.	gene_id "MSTRG.137003"; transcript_id "MSTRG.137003.6"; exon_number "2";
chr4	StringTie	exon	76251144	76251702	1000	-	.	gene_id "MSTRG.137003"; transcript_id "MSTRG.137003.6"; exon_number "3";
chr4	StringTie	transcript	76238707	76262245	1000	-	.	gene_id "MSTRG.137003"; transcript_id "MSTRG.137003.7";
chr4	StringTie	exon	76238707	76241998	1000	-	.	gene_id "MSTRG.137003"; transcript_id "MSTRG.137003.7"; exon_number "1";
chr4	StringTie	exon	76262168	76262245	1000	-	.	gene_id "MSTRG.137003"; transcript_id "MSTRG.137003.7"; exon_number "2";
chr4	StringTie	transcript	76291390	76305789	1000	-	.	gene_id "MSTRG.137004"; transcript_id "MSTRG.137004.1";
chr4	StringTie	exon	76291390	76295230	1000	-	.	gene_id "MSTRG.137004"; transcript_id "MSTRG.137004.1"; exon_number "1";
chr4	StringTie	exon	76304747	76305789	1000	-	.	gene_id "MSTRG.137004"; transcript_id "MSTRG.137004.1"; exon_number "2";
chr4	StringTie	transcript	76305873	76306285	1000	-	.	gene_id "MSTRG.137005"; transcript_id "MSTRG.137005.1";
chr4	StringTie	exon	76305873	76306120	1000	-	.	gene_id "MSTRG.137005"; transcript_id "MSTRG.137005.1"; exon_number "1";
chr4	StringTie	exon	76306268	76306285	1000	-	.	gene_id "MSTRG.137005"; transcript_id "MSTRG.137005.1"; exon_number "2";
chr4	StringTie	transcript	76313002	76407305	1000	-	.	gene_id "MSTRG.137006"; transcript_id "ENST00000388914"; gene_name "CCDC158"; ref_gene_id "ENSG00000163749";
chr4	StringTie	exon	76313002	76313246	1000	-	.	gene_id "MSTRG.137006"; transcript_id "ENST00000388914"; exon_number "1"; gene_name "CCDC158"; ref_gene_id "ENSG00000163749";
chr4	StringTie	exon	76323302	76323409	1000	-	.	gene_id "MSTRG.137006"; transcript_id "ENST00000388914"; exon_number "2"; gene_name "CCDC158"; ref_gene_id "ENSG00000163749";
chr4	StringTie	exon	76325857	76326015	1000	-	.	gene_id "MSTRG.137006"; transcript_id "ENST00000388914"; exon_number "3"; gene_name "CCDC158"; ref_gene_id "ENSG00000163749";
chr4	StringTie	exon	76328900	76328967	1000	-	.	gene_id "MSTRG.137006"; transcript_id "ENST00000388914"; exon_number "4"; gene_name "CCDC158"; ref_gene_id "ENSG00000163749";
chr4	StringTie	exon	76331344	76331403	1000	-	.	gene_id "MSTRG.137006"; transcript_id "ENST00000388914"; exon_number "5"; gene_name "CCDC158"; ref_gene_id "ENSG00000163749";
chr4	StringTie	exon	76332432	76332491	1000	-	.	gene_id "MSTRG.137006"; transcript_id "ENST00000388914"; exon_number "6"; gene_name "CCDC158"; ref_gene_id "ENSG00000163749";
chr4	StringTie	exon	76334022	76334167	1000	-	.	gene_id "MSTRG.137006"; transcript_id "ENST00000388914"; exon_number "7"; gene_name "CCDC158"; ref_gene_id "ENSG00000163749";
chr4	StringTie	exon	76350996	76351121	1000	-	.	gene_id "MSTRG.137006"; transcript_id "ENST00000388914"; exon_number "8"; gene_name "CCDC158"; ref_gene_id "ENSG00000163749";
chr4	StringTie	exon	76351720	76351812	1000	-	.	gene_id "MSTRG.137006"; transcript_id "ENST00000388914"; exon_number "9"; gene_name "CCDC158"; ref_gene_id "ENSG00000163749";
chr4	StringTie	exon	76353123	76353281	1000	-	.	gene_id "MSTRG.137006"; transcript_id "ENST00000388914"; exon_number "10"; gene_name "CCDC158"; ref_gene_id "ENSG00000163749";
chr4	StringTie	exon	76355324	76355436	1000	-	.	gene_id "MSTRG.137006"; transcript_id "ENST00000388914"; exon_number "11"; gene_name "CCDC158"; ref_gene_id "ENSG00000163749";
chr4	StringTie	exon	76357374	76357526	1000	-	.	gene_id "MSTRG.137006"; transcript_id "ENST00000388914"; exon_number "12"; gene_name "CCDC158"; ref_gene_id "ENSG00000163749";
chr4	StringTie	exon	76362126	76362315	1000	-	.	gene_id "MSTRG.137006"; transcript_id "ENST00000388914"; exon_number "13"; gene_name "CCDC158"; ref_gene_id "ENSG00000163749";
chr4	StringTie	exon	76367294	76367776	1000	-	.	gene_id "MSTRG.137006"; transcript_id "ENST00000388914"; exon_number "14"; gene_name "CCDC158"; ref_gene_id "ENSG00000163749";
chr4	StringTie	exon	76369426	76369623	1000	-	.	gene_id "MSTRG.137006"; transcript_id "ENST00000388914"; exon_number "15"; gene_name "CCDC158"; ref_gene_id "ENSG00000163749";
chr4	StringTie	exon	76371417	76371536	1000	-	.	gene_id "MSTRG.137006"; transcript_id "ENST00000388914"; exon_number "16"; gene_name "CCDC158"; ref_gene_id "ENSG00000163749";
chr4	StringTie	exon	76379290	76379404	1000	-	.	gene_id "MSTRG.137006"; transcript_id "ENST00000388914"; exon_number "17"; gene_name "CCDC158"; ref_gene_id "ENSG00000163749";
chr4	StringTie	exon	76382610	76382720	1000	-	.	gene_id "MSTRG.137006"; transcript_id "ENST00000388914"; exon_number "18"; gene_name "CCDC158"; ref_gene_id "ENSG00000163749";
chr4	StringTie	exon	76383662	76383738	1000	-	.	gene_id "MSTRG.137006"; transcript_id "ENST00000388914"; exon_number "19"; gene_name "CCDC158"; ref_gene_id "ENSG00000163749";
chr4	StringTie	exon	76384088	76384415	1000	-	.	gene_id "MSTRG.137006"; transcript_id "ENST00000388914"; exon_number "20"; gene_name "CCDC158"; ref_gene_id "ENSG00000163749";
chr4	StringTie	exon	76384556	76384665	1000	-	.	gene_id "MSTRG.137006"; transcript_id "ENST00000388914"; exon_number "21"; gene_name "CCDC158"; ref_gene_id "ENSG00000163749";
chr4	StringTie	exon	76396269	76396486	1000	-	.	gene_id "MSTRG.137006"; transcript_id "ENST00000388914"; exon_number "22"; gene_name "CCDC158"; ref_gene_id "ENSG00000163749";
chr4	StringTie	exon	76403138	76403276	1000	-	.	gene_id "MSTRG.137006"; transcript_id "ENST00000388914"; exon_number "23"; gene_name "CCDC158"; ref_gene_id "ENSG00000163749";
chr4	StringTie	exon	76407222	76407305	1000	-	.	gene_id "MSTRG.137006"; transcript_id "ENST00000388914"; exon_number "24"; gene_name "CCDC158"; ref_gene_id "ENSG00000163749";
chr4	StringTie	transcript	76375177	76407323	1000	-	.	gene_id "MSTRG.137006"; transcript_id "ENST00000434846"; gene_name "CCDC158"; ref_gene_id "ENSG00000163749";
chr4	StringTie	exon	76375177	76375704	1000	-	.	gene_id "MSTRG.137006"; transcript_id "ENST00000434846"; exon_number "1"; gene_name "CCDC158"; ref_gene_id "ENSG00000163749";
chr4	StringTie	exon	76379290	76379404	1000	-	.	gene_id "MSTRG.137006"; transcript_id "ENST00000434846"; exon_number "2"; gene_name "CCDC158"; ref_gene_id "ENSG00000163749";
chr4	StringTie	exon	76382610	76382720	1000	-	.	gene_id "MSTRG.137006"; transcript_id "ENST00000434846"; exon_number "3"; gene_name "CCDC158"; ref_gene_id "ENSG00000163749";
chr4	StringTie	exon	76383662	76383738	1000	-	.	gene_id "MSTRG.137006"; transcript_id "ENST00000434846"; exon_number "4"; gene_name "CCDC158"; ref_gene_id "ENSG00000163749";
chr4	StringTie	exon	76384088	76384415	1000	-	.	gene_id "MSTRG.137006"; transcript_id "ENST00000434846"; exon_number "5"; gene_name "CCDC158"; ref_gene_id "ENSG00000163749";
chr4	StringTie	exon	76384556	76384665	1000	-	.	gene_id "MSTRG.137006"; transcript_id "ENST00000434846"; exon_number "6"; gene_name "CCDC158"; ref_gene_id "ENSG00000163749";
chr4	StringTie	exon	76396269	76396486	1000	-	.	gene_id "MSTRG.137006"; transcript_id "ENST00000434846"; exon_number "7"; gene_name "CCDC158"; ref_gene_id "ENSG00000163749";
chr4	StringTie	exon	76403138	76403276	1000	-	.	gene_id "MSTRG.137006"; transcript_id "ENST00000434846"; exon_number "8"; gene_name "CCDC158"; ref_gene_id "ENSG00000163749";
chr4	StringTie	exon	76407222	76407323	1000	-	.	gene_id "MSTRG.137006"; transcript_id "ENST00000434846"; exon_number "9"; gene_name "CCDC158"; ref_gene_id "ENSG00000163749";
chr4	StringTie	transcript	76312997	76367634	1000	-	.	gene_id "MSTRG.137006"; transcript_id "ENST00000504667"; gene_name "CCDC158"; ref_gene_id "ENSG00000163749";
chr4	StringTie	exon	76312997	76313246	1000	-	.	gene_id "MSTRG.137006"; transcript_id "ENST00000504667"; exon_number "1"; gene_name "CCDC158"; ref_gene_id "ENSG00000163749";
chr4	StringTie	exon	76323302	76323409	1000	-	.	gene_id "MSTRG.137006"; transcript_id "ENST00000504667"; exon_number "2"; gene_name "CCDC158"; ref_gene_id "ENSG00000163749";
chr4	StringTie	exon	76325857	76326015	1000	-	.	gene_id "MSTRG.137006"; transcript_id "ENST00000504667"; exon_number "3"; gene_name "CCDC158"; ref_gene_id "ENSG00000163749";
chr4	StringTie	exon	76328900	76328967	1000	-	.	gene_id "MSTRG.137006"; transcript_id "ENST00000504667"; exon_number "4"; gene_name "CCDC158"; ref_gene_id "ENSG00000163749";
chr4	StringTie	exon	76331344	76331403	1000	-	.	gene_id "MSTRG.137006"; transcript_id "ENST00000504667"; exon_number "5"; gene_name "CCDC158"; ref_gene_id "ENSG00000163749";
chr4	StringTie	exon	76332432	76332491	1000	-	.	gene_id "MSTRG.137006"; transcript_id "ENST00000504667"; exon_number "6"; gene_name "CCDC158"; ref_gene_id "ENSG00000163749";
chr4	StringTie	exon	76333965	76334167	1000	-	.	gene_id "MSTRG.137006"; transcript_id "ENST00000504667"; exon_number "7"; gene_name "CCDC158"; ref_gene_id "ENSG00000163749";
chr4	StringTie	exon	76350996	76351121	1000	-	.	gene_id "MSTRG.137006"; transcript_id "ENST00000504667"; exon_number "8"; gene_name "CCDC158"; ref_gene_id "ENSG00000163749";
chr4	StringTie	exon	76351720	76353281	1000	-	.	gene_id "MSTRG.137006"; transcript_id "ENST00000504667"; exon_number "9"; gene_name "CCDC158"; ref_gene_id "ENSG00000163749";
chr4	StringTie	exon	76355324	76355436	1000	-	.	gene_id "MSTRG.137006"; transcript_id "ENST00000504667"; exon_number "10"; gene_name "CCDC158"; ref_gene_id "ENSG00000163749";
chr4	StringTie	exon	76357374	76357526	1000	-	.	gene_id "MSTRG.137006"; transcript_id "ENST00000504667"; exon_number "11"; gene_name "CCDC158"; ref_gene_id "ENSG00000163749";
chr4	StringTie	exon	76362126	76362315	1000	-	.	gene_id "MSTRG.137006"; transcript_id "ENST00000504667"; exon_number "12"; gene_name "CCDC158"; ref_gene_id "ENSG00000163749";
chr4	StringTie	exon	76367294	76367634	1000	-	.	gene_id "MSTRG.137006"; transcript_id "ENST00000504667"; exon_number "13"; gene_name "CCDC158"; ref_gene_id "ENSG00000163749";
chr4	StringTie	transcript	76396269	76421868	1000	-	.	gene_id "MSTRG.137006"; transcript_id "ENST00000504868"; gene_name "CCDC158"; ref_gene_id "ENSG00000163749";
chr4	StringTie	exon	76396269	76396486	1000	-	.	gene_id "MSTRG.137006"; transcript_id "ENST00000504868"; exon_number "1"; gene_name "CCDC158"; ref_gene_id "ENSG00000163749";
chr4	StringTie	exon	76403138	76403280	1000	-	.	gene_id "MSTRG.137006"; transcript_id "ENST00000504868"; exon_number "2"; gene_name "CCDC158"; ref_gene_id "ENSG00000163749";
chr4	StringTie	exon	76412090	76412132	1000	-	.	gene_id "MSTRG.137006"; transcript_id "ENST00000504868"; exon_number "3"; gene_name "CCDC158"; ref_gene_id "ENSG00000163749";
chr4	StringTie	exon	76421741	76421868	1000	-	.	gene_id "MSTRG.137006"; transcript_id "ENST00000504868"; exon_number "4"; gene_name "CCDC158"; ref_gene_id "ENSG00000163749";
chr4	StringTie	transcript	76384379	76421843	1000	-	.	gene_id "MSTRG.137006"; transcript_id "ENST00000509851"; gene_name "CCDC158"; ref_gene_id "ENSG00000163749";
chr4	StringTie	exon	76384379	76384415	1000	-	.	gene_id "MSTRG.137006"; transcript_id "ENST00000509851"; exon_number "1"; gene_name "CCDC158"; ref_gene_id "ENSG00000163749";
chr4	StringTie	exon	76384556	76384665	1000	-	.	gene_id "MSTRG.137006"; transcript_id "ENST00000509851"; exon_number "2"; gene_name "CCDC158"; ref_gene_id "ENSG00000163749";
chr4	StringTie	exon	76403138	76403280	1000	-	.	gene_id "MSTRG.137006"; transcript_id "ENST00000509851"; exon_number "3"; gene_name "CCDC158"; ref_gene_id "ENSG00000163749";
chr4	StringTie	exon	76412090	76412132	1000	-	.	gene_id "MSTRG.137006"; transcript_id "ENST00000509851"; exon_number "4"; gene_name "CCDC158"; ref_gene_id "ENSG00000163749";
chr4	StringTie	exon	76414261	76414364	1000	-	.	gene_id "MSTRG.137006"; transcript_id "ENST00000509851"; exon_number "5"; gene_name "CCDC158"; ref_gene_id "ENSG00000163749";
chr4	StringTie	exon	76421741	76421843	1000	-	.	gene_id "MSTRG.137006"; transcript_id "ENST00000509851"; exon_number "6"; gene_name "CCDC158"; ref_gene_id "ENSG00000163749";
chr4	StringTie	transcript	76306995	76407305	1000	-	.	gene_id "MSTRG.137006"; transcript_id "MSTRG.137006.1";
chr4	StringTie	exon	76306995	76307331	1000	-	.	gene_id "MSTRG.137006"; transcript_id "MSTRG.137006.1"; exon_number "1";
chr4	StringTie	exon	76311822	76313246	1000	-	.	gene_id "MSTRG.137006"; transcript_id "MSTRG.137006.1"; exon_number "2";
chr4	StringTie	exon	76323302	76323409	1000	-	.	gene_id "MSTRG.137006"; transcript_id "MSTRG.137006.1"; exon_number "3";
chr4	StringTie	exon	76325857	76326015	1000	-	.	gene_id "MSTRG.137006"; transcript_id "MSTRG.137006.1"; exon_number "4";
chr4	StringTie	exon	76328900	76328967	1000	-	.	gene_id "MSTRG.137006"; transcript_id "MSTRG.137006.1"; exon_number "5";
chr4	StringTie	exon	76331344	76331403	1000	-	.	gene_id "MSTRG.137006"; transcript_id "MSTRG.137006.1"; exon_number "6";
chr4	StringTie	exon	76332432	76332491	1000	-	.	gene_id "MSTRG.137006"; transcript_id "MSTRG.137006.1"; exon_number "7";
chr4	StringTie	exon	76334022	76334167	1000	-	.	gene_id "MSTRG.137006"; transcript_id "MSTRG.137006.1"; exon_number "8";
chr4	StringTie	exon	76350996	76351121	1000	-	.	gene_id "MSTRG.137006"; transcript_id "MSTRG.137006.1"; exon_number "9";
chr4	StringTie	exon	76351720	76351812	1000	-	.	gene_id "MSTRG.137006"; transcript_id "MSTRG.137006.1"; exon_number "10";
chr4	StringTie	exon	76353123	76353281	1000	-	.	gene_id "MSTRG.137006"; transcript_id "MSTRG.137006.1"; exon_number "11";
chr4	StringTie	exon	76355324	76355436	1000	-	.	gene_id "MSTRG.137006"; transcript_id "MSTRG.137006.1"; exon_number "12";
chr4	StringTie	exon	76357374	76357526	1000	-	.	gene_id "MSTRG.137006"; transcript_id "MSTRG.137006.1"; exon_number "13";
chr4	StringTie	exon	76362126	76362315	1000	-	.	gene_id "MSTRG.137006"; transcript_id "MSTRG.137006.1"; exon_number "14";
chr4	StringTie	exon	76367294	76367776	1000	-	.	gene_id "MSTRG.137006"; transcript_id "MSTRG.137006.1"; exon_number "15";
chr4	StringTie	exon	76369426	76369623	1000	-	.	gene_id "MSTRG.137006"; transcript_id "MSTRG.137006.1"; exon_number "16";
chr4	StringTie	exon	76371417	76371536	1000	-	.	gene_id "MSTRG.137006"; transcript_id "MSTRG.137006.1"; exon_number "17";
chr4	StringTie	exon	76379290	76379404	1000	-	.	gene_id "MSTRG.137006"; transcript_id "MSTRG.137006.1"; exon_number "18";
chr4	StringTie	exon	76382610	76382720	1000	-	.	gene_id "MSTRG.137006"; transcript_id "MSTRG.137006.1"; exon_number "19";
chr4	StringTie	exon	76383662	76383738	1000	-	.	gene_id "MSTRG.137006"; transcript_id "MSTRG.137006.1"; exon_number "20";
chr4	StringTie	exon	76384088	76384415	1000	-	.	gene_id "MSTRG.137006"; transcript_id "MSTRG.137006.1"; exon_number "21";
chr4	StringTie	exon	76384556	76384665	1000	-	.	gene_id "MSTRG.137006"; transcript_id "MSTRG.137006.1"; exon_number "22";
chr4	StringTie	exon	76396269	76396486	1000	-	.	gene_id "MSTRG.137006"; transcript_id "MSTRG.137006.1"; exon_number "23";
chr4	StringTie	exon	76403138	76403276	1000	-	.	gene_id "MSTRG.137006"; transcript_id "MSTRG.137006.1"; exon_number "24";
chr4	StringTie	exon	76407222	76407305	1000	-	.	gene_id "MSTRG.137006"; transcript_id "MSTRG.137006.1"; exon_number "25";
chr4	StringTie	transcript	76325485	76421443	1000	-	.	gene_id "MSTRG.137006"; transcript_id "MSTRG.137006.10";
chr4	StringTie	exon	76325485	76334167	1000	-	.	gene_id "MSTRG.137006"; transcript_id "MSTRG.137006.10"; exon_number "1";
chr4	StringTie	exon	76350996	76351121	1000	-	.	gene_id "MSTRG.137006"; transcript_id "MSTRG.137006.10"; exon_number "2";
chr4	StringTie	exon	76351720	76351812	1000	-	.	gene_id "MSTRG.137006"; transcript_id "MSTRG.137006.10"; exon_number "3";
```
