## Additional File 7 - TCGA transcript assembly for "Widespread 3’ UTR splicing regulates expression of oncogene transcripts in sequence-dependent and independent manners": all_tissues_agg-agg-agg.gtf (part 454 of 2216)

```
chr4	StringTie	exon	76353123	76353281	1000	-	.	gene_id "MSTRG.137006"; transcript_id "MSTRG.137006.10"; exon_number "4";
chr4	StringTie	exon	76355324	76355436	1000	-	.	gene_id "MSTRG.137006"; transcript_id "MSTRG.137006.10"; exon_number "5";
chr4	StringTie	exon	76362126	76362315	1000	-	.	gene_id "MSTRG.137006"; transcript_id "MSTRG.137006.10"; exon_number "6";
chr4	StringTie	exon	76367294	76367776	1000	-	.	gene_id "MSTRG.137006"; transcript_id "MSTRG.137006.10"; exon_number "7";
chr4	StringTie	exon	76369426	76369623	1000	-	.	gene_id "MSTRG.137006"; transcript_id "MSTRG.137006.10"; exon_number "8";
chr4	StringTie	exon	76371417	76371536	1000	-	.	gene_id "MSTRG.137006"; transcript_id "MSTRG.137006.10"; exon_number "9";
chr4	StringTie	exon	76379290	76379404	1000	-	.	gene_id "MSTRG.137006"; transcript_id "MSTRG.137006.10"; exon_number "10";
chr4	StringTie	exon	76382610	76382720	1000	-	.	gene_id "MSTRG.137006"; transcript_id "MSTRG.137006.10"; exon_number "11";
chr4	StringTie	exon	76383662	76383738	1000	-	.	gene_id "MSTRG.137006"; transcript_id "MSTRG.137006.10"; exon_number "12";
chr4	StringTie	exon	76384088	76384415	1000	-	.	gene_id "MSTRG.137006"; transcript_id "MSTRG.137006.10"; exon_number "13";
chr4	StringTie	exon	76384556	76384665	1000	-	.	gene_id "MSTRG.137006"; transcript_id "MSTRG.137006.10"; exon_number "14";
chr4	StringTie	exon	76396269	76396486	1000	-	.	gene_id "MSTRG.137006"; transcript_id "MSTRG.137006.10"; exon_number "15";
chr4	StringTie	exon	76403138	76403280	1000	-	.	gene_id "MSTRG.137006"; transcript_id "MSTRG.137006.10"; exon_number "16";
chr4	StringTie	exon	76412090	76412132	1000	-	.	gene_id "MSTRG.137006"; transcript_id "MSTRG.137006.10"; exon_number "17";
chr4	StringTie	exon	76420965	76421443	1000	-	.	gene_id "MSTRG.137006"; transcript_id "MSTRG.137006.10"; exon_number "18";
chr4	StringTie	transcript	76325573	76422029	1000	-	.	gene_id "MSTRG.137006"; transcript_id "MSTRG.137006.11";
chr4	StringTie	exon	76325573	76326573	1000	-	.	gene_id "MSTRG.137006"; transcript_id "MSTRG.137006.11"; exon_number "1";
chr4	StringTie	exon	76328900	76334167	1000	-	.	gene_id "MSTRG.137006"; transcript_id "MSTRG.137006.11"; exon_number "2";
chr4	StringTie	exon	76350996	76351121	1000	-	.	gene_id "MSTRG.137006"; transcript_id "MSTRG.137006.11"; exon_number "3";
chr4	StringTie	exon	76351720	76351812	1000	-	.	gene_id "MSTRG.137006"; transcript_id "MSTRG.137006.11"; exon_number "4";
chr4	StringTie	exon	76353123	76353281	1000	-	.	gene_id "MSTRG.137006"; transcript_id "MSTRG.137006.11"; exon_number "5";
chr4	StringTie	exon	76355324	76355436	1000	-	.	gene_id "MSTRG.137006"; transcript_id "MSTRG.137006.11"; exon_number "6";
chr4	StringTie	exon	76362126	76362315	1000	-	.	gene_id "MSTRG.137006"; transcript_id "MSTRG.137006.11"; exon_number "7";
chr4	StringTie	exon	76367294	76367776	1000	-	.	gene_id "MSTRG.137006"; transcript_id "MSTRG.137006.11"; exon_number "8";
chr4	StringTie	exon	76369426	76369623	1000	-	.	gene_id "MSTRG.137006"; transcript_id "MSTRG.137006.11"; exon_number "9";
chr4	StringTie	exon	76371417	76371536	1000	-	.	gene_id "MSTRG.137006"; transcript_id "MSTRG.137006.11"; exon_number "10";
chr4	StringTie	exon	76379290	76379404	1000	-	.	gene_id "MSTRG.137006"; transcript_id "MSTRG.137006.11"; exon_number "11";
chr4	StringTie	exon	76382610	76382720	1000	-	.	gene_id "MSTRG.137006"; transcript_id "MSTRG.137006.11"; exon_number "12";
chr4	StringTie	exon	76383662	76383738	1000	-	.	gene_id "MSTRG.137006"; transcript_id "MSTRG.137006.11"; exon_number "13";
chr4	StringTie	exon	76384088	76384415	1000	-	.	gene_id "MSTRG.137006"; transcript_id "MSTRG.137006.11"; exon_number "14";
chr4	StringTie	exon	76384556	76384665	1000	-	.	gene_id "MSTRG.137006"; transcript_id "MSTRG.137006.11"; exon_number "15";
chr4	StringTie	exon	76403138	76403280	1000	-	.	gene_id "MSTRG.137006"; transcript_id "MSTRG.137006.11"; exon_number "16";
chr4	StringTie	exon	76412090	76412132	1000	-	.	gene_id "MSTRG.137006"; transcript_id "MSTRG.137006.11"; exon_number "17";
chr4	StringTie	exon	76414261	76414364	1000	-	.	gene_id "MSTRG.137006"; transcript_id "MSTRG.137006.11"; exon_number "18";
chr4	StringTie	exon	76421741	76422029	1000	-	.	gene_id "MSTRG.137006"; transcript_id "MSTRG.137006.11"; exon_number "19";
chr4	StringTie	transcript	76325647	76421168	1000	-	.	gene_id "MSTRG.137006"; transcript_id "MSTRG.137006.12";
chr4	StringTie	exon	76325647	76334167	1000	-	.	gene_id "MSTRG.137006"; transcript_id "MSTRG.137006.12"; exon_number "1";
chr4	StringTie	exon	76350996	76351121	1000	-	.	gene_id "MSTRG.137006"; transcript_id "MSTRG.137006.12"; exon_number "2";
chr4	StringTie	exon	76351720	76353281	1000	-	.	gene_id "MSTRG.137006"; transcript_id "MSTRG.137006.12"; exon_number "3";
chr4	StringTie	exon	76355324	76355436	1000	-	.	gene_id "MSTRG.137006"; transcript_id "MSTRG.137006.12"; exon_number "4";
chr4	StringTie	exon	76362126	76362315	1000	-	.	gene_id "MSTRG.137006"; transcript_id "MSTRG.137006.12"; exon_number "5";
chr4	StringTie	exon	76367294	76367776	1000	-	.	gene_id "MSTRG.137006"; transcript_id "MSTRG.137006.12"; exon_number "6";
chr4	StringTie	exon	76369426	76369623	1000	-	.	gene_id "MSTRG.137006"; transcript_id "MSTRG.137006.12"; exon_number "7";
chr4	StringTie	exon	76371417	76371536	1000	-	.	gene_id "MSTRG.137006"; transcript_id "MSTRG.137006.12"; exon_number "8";
chr4	StringTie	exon	76379290	76379404	1000	-	.	gene_id "MSTRG.137006"; transcript_id "MSTRG.137006.12"; exon_number "9";
chr4	StringTie	exon	76382610	76382720	1000	-	.	gene_id "MSTRG.137006"; transcript_id "MSTRG.137006.12"; exon_number "10";
chr4	StringTie	exon	76383662	76383738	1000	-	.	gene_id "MSTRG.137006"; transcript_id "MSTRG.137006.12"; exon_number "11";
chr4	StringTie	exon	76384081	76384415	1000	-	.	gene_id "MSTRG.137006"; transcript_id "MSTRG.137006.12"; exon_number "12";
chr4	StringTie	exon	76384556	76384665	1000	-	.	gene_id "MSTRG.137006"; transcript_id "MSTRG.137006.12"; exon_number "13";
chr4	StringTie	exon	76396269	76396486	1000	-	.	gene_id "MSTRG.137006"; transcript_id "MSTRG.137006.12"; exon_number "14";
chr4	StringTie	exon	76403138	76403280	1000	-	.	gene_id "MSTRG.137006"; transcript_id "MSTRG.137006.12"; exon_number "15";
chr4	StringTie	exon	76412090	76412132	1000	-	.	gene_id "MSTRG.137006"; transcript_id "MSTRG.137006.12"; exon_number "16";
chr4	StringTie	exon	76420175	76421168	1000	-	.	gene_id "MSTRG.137006"; transcript_id "MSTRG.137006.12"; exon_number "17";
chr4	StringTie	transcript	76325710	76421263	1000	-	.	gene_id "MSTRG.137006"; transcript_id "MSTRG.137006.13";
chr4	StringTie	exon	76325710	76326015	1000	-	.	gene_id "MSTRG.137006"; transcript_id "MSTRG.137006.13"; exon_number "1";
chr4	StringTie	exon	76328900	76334167	1000	-	.	gene_id "MSTRG.137006"; transcript_id "MSTRG.137006.13"; exon_number "2";
chr4	StringTie	exon	76350996	76351121	1000	-	.	gene_id "MSTRG.137006"; transcript_id "MSTRG.137006.13"; exon_number "3";
chr4	StringTie	exon	76351720	76351812	1000	-	.	gene_id "MSTRG.137006"; transcript_id "MSTRG.137006.13"; exon_number "4";
chr4	StringTie	exon	76353123	76353281	1000	-	.	gene_id "MSTRG.137006"; transcript_id "MSTRG.137006.13"; exon_number "5";
chr4	StringTie	exon	76355324	76355436	1000	-	.	gene_id "MSTRG.137006"; transcript_id "MSTRG.137006.13"; exon_number "6";
chr4	StringTie	exon	76362126	76362315	1000	-	.	gene_id "MSTRG.137006"; transcript_id "MSTRG.137006.13"; exon_number "7";
chr4	StringTie	exon	76367294	76367776	1000	-	.	gene_id "MSTRG.137006"; transcript_id "MSTRG.137006.13"; exon_number "8";
chr4	StringTie	exon	76369426	76369623	1000	-	.	gene_id "MSTRG.137006"; transcript_id "MSTRG.137006.13"; exon_number "9";
chr4	StringTie	exon	76371417	76371536	1000	-	.	gene_id "MSTRG.137006"; transcript_id "MSTRG.137006.13"; exon_number "10";
chr4	StringTie	exon	76379290	76379404	1000	-	.	gene_id "MSTRG.137006"; transcript_id "MSTRG.137006.13"; exon_number "11";
chr4	StringTie	exon	76382610	76382720	1000	-	.	gene_id "MSTRG.137006"; transcript_id "MSTRG.137006.13"; exon_number "12";
chr4	StringTie	exon	76383662	76383738	1000	-	.	gene_id "MSTRG.137006"; transcript_id "MSTRG.137006.13"; exon_number "13";
chr4	StringTie	exon	76384088	76384415	1000	-	.	gene_id "MSTRG.137006"; transcript_id "MSTRG.137006.13"; exon_number "14";
chr4	StringTie	exon	76384556	76384665	1000	-	.	gene_id "MSTRG.137006"; transcript_id "MSTRG.137006.13"; exon_number "15";
chr4	StringTie	exon	76396269	76396486	1000	-	.	gene_id "MSTRG.137006"; transcript_id "MSTRG.137006.13"; exon_number "16";
chr4	StringTie	exon	76403138	76403280	1000	-	.	gene_id "MSTRG.137006"; transcript_id "MSTRG.137006.13"; exon_number "17";
chr4	StringTie	exon	76412090	76412132	1000	-	.	gene_id "MSTRG.137006"; transcript_id "MSTRG.137006.13"; exon_number "18";
chr4	StringTie	exon	76420965	76421263	1000	-	.	gene_id "MSTRG.137006"; transcript_id "MSTRG.137006.13"; exon_number "19";
chr4	StringTie	transcript	76326233	76421289	1000	-	.	gene_id "MSTRG.137006"; transcript_id "MSTRG.137006.14";
chr4	StringTie	exon	76326233	76326573	1000	-	.	gene_id "MSTRG.137006"; transcript_id "MSTRG.137006.14"; exon_number "1";
chr4	StringTie	exon	76328900	76334167	1000	-	.	gene_id "MSTRG.137006"; transcript_id "MSTRG.137006.14"; exon_number "2";
chr4	StringTie	exon	76350996	76351121	1000	-	.	gene_id "MSTRG.137006"; transcript_id "MSTRG.137006.14"; exon_number "3";
chr4	StringTie	exon	76351720	76351812	1000	-	.	gene_id "MSTRG.137006"; transcript_id "MSTRG.137006.14"; exon_number "4";
chr4	StringTie	exon	76353123	76353281	1000	-	.	gene_id "MSTRG.137006"; transcript_id "MSTRG.137006.14"; exon_number "5";
chr4	StringTie	exon	76355324	76355436	1000	-	.	gene_id "MSTRG.137006"; transcript_id "MSTRG.137006.14"; exon_number "6";
chr4	StringTie	exon	76357374	76357526	1000	-	.	gene_id "MSTRG.137006"; transcript_id "MSTRG.137006.14"; exon_number "7";
chr4	StringTie	exon	76362126	76362315	1000	-	.	gene_id "MSTRG.137006"; transcript_id "MSTRG.137006.14"; exon_number "8";
chr4	StringTie	exon	76367294	76367776	1000	-	.	gene_id "MSTRG.137006"; transcript_id "MSTRG.137006.14"; exon_number "9";
chr4	StringTie	exon	76369426	76369623	1000	-	.	gene_id "MSTRG.137006"; transcript_id "MSTRG.137006.14"; exon_number "10";
chr4	StringTie	exon	76371417	76371536	1000	-	.	gene_id "MSTRG.137006"; transcript_id "MSTRG.137006.14"; exon_number "11";
chr4	StringTie	exon	76379290	76379404	1000	-	.	gene_id "MSTRG.137006"; transcript_id "MSTRG.137006.14"; exon_number "12";
chr4	StringTie	exon	76382610	76382720	1000	-	.	gene_id "MSTRG.137006"; transcript_id "MSTRG.137006.14"; exon_number "13";
chr4	StringTie	exon	76383662	76383738	1000	-	.	gene_id "MSTRG.137006"; transcript_id "MSTRG.137006.14"; exon_number "14";
chr4	StringTie	exon	76384088	76384415	1000	-	.	gene_id "MSTRG.137006"; transcript_id "MSTRG.137006.14"; exon_number "15";
chr4	StringTie	exon	76384556	76384665	1000	-	.	gene_id "MSTRG.137006"; transcript_id "MSTRG.137006.14"; exon_number "16";
chr4	StringTie	exon	76396269	76396486	1000	-	.	gene_id "MSTRG.137006"; transcript_id "MSTRG.137006.14"; exon_number "17";
chr4	StringTie	exon	76403138	76403280	1000	-	.	gene_id "MSTRG.137006"; transcript_id "MSTRG.137006.14"; exon_number "18";
chr4	StringTie	exon	76412090	76412132	1000	-	.	gene_id "MSTRG.137006"; transcript_id "MSTRG.137006.14"; exon_number "19";
chr4	StringTie	exon	76420965	76421289	1000	-	.	gene_id "MSTRG.137006"; transcript_id "MSTRG.137006.14"; exon_number "20";
chr4	StringTie	transcript	76326233	76421684	1000	-	.	gene_id "MSTRG.137006"; transcript_id "MSTRG.137006.15";
chr4	StringTie	exon	76326233	76326573	1000	-	.	gene_id "MSTRG.137006"; transcript_id "MSTRG.137006.15"; exon_number "1";
chr4	StringTie	exon	76328900	76334167	1000	-	.	gene_id "MSTRG.137006"; transcript_id "MSTRG.137006.15"; exon_number "2";
chr4	StringTie	exon	76350996	76351121	1000	-	.	gene_id "MSTRG.137006"; transcript_id "MSTRG.137006.15"; exon_number "3";
chr4	StringTie	exon	76351720	76351812	1000	-	.	gene_id "MSTRG.137006"; transcript_id "MSTRG.137006.15"; exon_number "4";
chr4	StringTie	exon	76353123	76353281	1000	-	.	gene_id "MSTRG.137006"; transcript_id "MSTRG.137006.15"; exon_number "5";
chr4	StringTie	exon	76355324	76355436	1000	-	.	gene_id "MSTRG.137006"; transcript_id "MSTRG.137006.15"; exon_number "6";
chr4	StringTie	exon	76362126	76362315	1000	-	.	gene_id "MSTRG.137006"; transcript_id "MSTRG.137006.15"; exon_number "7";
chr4	StringTie	exon	76367294	76367776	1000	-	.	gene_id "MSTRG.137006"; transcript_id "MSTRG.137006.15"; exon_number "8";
chr4	StringTie	exon	76369426	76369623	1000	-	.	gene_id "MSTRG.137006"; transcript_id "MSTRG.137006.15"; exon_number "9";
chr4	StringTie	exon	76371417	76371536	1000	-	.	gene_id "MSTRG.137006"; transcript_id "MSTRG.137006.15"; exon_number "10";
chr4	StringTie	exon	76379290	76379404	1000	-	.	gene_id "MSTRG.137006"; transcript_id "MSTRG.137006.15"; exon_number "11";
chr4	StringTie	exon	76382610	76382720	1000	-	.	gene_id "MSTRG.137006"; transcript_id "MSTRG.137006.15"; exon_number "12";
chr4	StringTie	exon	76383662	76383738	1000	-	.	gene_id "MSTRG.137006"; transcript_id "MSTRG.137006.15"; exon_number "13";
chr4	StringTie	exon	76384088	76384415	1000	-	.	gene_id "MSTRG.137006"; transcript_id "MSTRG.137006.15"; exon_number "14";
chr4	StringTie	exon	76384556	76384665	1000	-	.	gene_id "MSTRG.137006"; transcript_id "MSTRG.137006.15"; exon_number "15";
chr4	StringTie	exon	76396269	76396486	1000	-	.	gene_id "MSTRG.137006"; transcript_id "MSTRG.137006.15"; exon_number "16";
chr4	StringTie	exon	76403138	76403280	1000	-	.	gene_id "MSTRG.137006"; transcript_id "MSTRG.137006.15"; exon_number "17";
chr4	StringTie	exon	76412090	76412132	1000	-	.	gene_id "MSTRG.137006"; transcript_id "MSTRG.137006.15"; exon_number "18";
chr4	StringTie	exon	76421602	76421684	1000	-	.	gene_id "MSTRG.137006"; transcript_id "MSTRG.137006.15"; exon_number "19";
chr4	StringTie	transcript	76326272	76421178	1000	-	.	gene_id "MSTRG.137006"; transcript_id "MSTRG.137006.16";
chr4	StringTie	exon	76326272	76326554	1000	-	.	gene_id "MSTRG.137006"; transcript_id "MSTRG.137006.16"; exon_number "1";
chr4	StringTie	exon	76328900	76328967	1000	-	.	gene_id "MSTRG.137006"; transcript_id "MSTRG.137006.16"; exon_number "2";
chr4	StringTie	exon	76331344	76334167	1000	-	.	gene_id "MSTRG.137006"; transcript_id "MSTRG.137006.16"; exon_number "3";
chr4	StringTie	exon	76350996	76351121	1000	-	.	gene_id "MSTRG.137006"; transcript_id "MSTRG.137006.16"; exon_number "4";
chr4	StringTie	exon	76351720	76351812	1000	-	.	gene_id "MSTRG.137006"; transcript_id "MSTRG.137006.16"; exon_number "5";
chr4	StringTie	exon	76353123	76353281	1000	-	.	gene_id "MSTRG.137006"; transcript_id "MSTRG.137006.16"; exon_number "6";
chr4	StringTie	exon	76355324	76355436	1000	-	.	gene_id "MSTRG.137006"; transcript_id "MSTRG.137006.16"; exon_number "7";
chr4	StringTie	exon	76362126	76362315	1000	-	.	gene_id "MSTRG.137006"; transcript_id "MSTRG.137006.16"; exon_number "8";
chr4	StringTie	exon	76367294	76367776	1000	-	.	gene_id "MSTRG.137006"; transcript_id "MSTRG.137006.16"; exon_number "9";
chr4	StringTie	exon	76369426	76369623	1000	-	.	gene_id "MSTRG.137006"; transcript_id "MSTRG.137006.16"; exon_number "10";
chr4	StringTie	exon	76371417	76371536	1000	-	.	gene_id "MSTRG.137006"; transcript_id "MSTRG.137006.16"; exon_number "11";
chr4	StringTie	exon	76375644	76375704	1000	-	.	gene_id "MSTRG.137006"; transcript_id "MSTRG.137006.16"; exon_number "12";
chr4	StringTie	exon	76379290	76379404	1000	-	.	gene_id "MSTRG.137006"; transcript_id "MSTRG.137006.16"; exon_number "13";
chr4	StringTie	exon	76382610	76382720	1000	-	.	gene_id "MSTRG.137006"; transcript_id "MSTRG.137006.16"; exon_number "14";
chr4	StringTie	exon	76383662	76383738	1000	-	.	gene_id "MSTRG.137006"; transcript_id "MSTRG.137006.16"; exon_number "15";
chr4	StringTie	exon	76384088	76384415	1000	-	.	gene_id "MSTRG.137006"; transcript_id "MSTRG.137006.16"; exon_number "16";
chr4	StringTie	exon	76384556	76384665	1000	-	.	gene_id "MSTRG.137006"; transcript_id "MSTRG.137006.16"; exon_number "17";
chr4	StringTie	exon	76396269	76396486	1000	-	.	gene_id "MSTRG.137006"; transcript_id "MSTRG.137006.16"; exon_number "18";
chr4	StringTie	exon	76403138	76403280	1000	-	.	gene_id "MSTRG.137006"; transcript_id "MSTRG.137006.16"; exon_number "19";
chr4	StringTie	exon	76412090	76412132	1000	-	.	gene_id "MSTRG.137006"; transcript_id "MSTRG.137006.16"; exon_number "20";
chr4	StringTie	exon	76420965	76421178	1000	-	.	gene_id "MSTRG.137006"; transcript_id "MSTRG.137006.16"; exon_number "21";
chr4	StringTie	transcript	76326877	76421628	1000	-	.	gene_id "MSTRG.137006"; transcript_id "MSTRG.137006.17";
chr4	StringTie	exon	76326877	76334167	1000	-	.	gene_id "MSTRG.137006"; transcript_id "MSTRG.137006.17"; exon_number "1";
chr4	StringTie	exon	76350996	76351121	1000	-	.	gene_id "MSTRG.137006"; transcript_id "MSTRG.137006.17"; exon_number "2";
chr4	StringTie	exon	76351720	76351812	1000	-	.	gene_id "MSTRG.137006"; transcript_id "MSTRG.137006.17"; exon_number "3";
chr4	StringTie	exon	76353123	76353281	1000	-	.	gene_id "MSTRG.137006"; transcript_id "MSTRG.137006.17"; exon_number "4";
chr4	StringTie	exon	76355324	76355436	1000	-	.	gene_id "MSTRG.137006"; transcript_id "MSTRG.137006.17"; exon_number "5";
chr4	StringTie	exon	76362126	76362315	1000	-	.	gene_id "MSTRG.137006"; transcript_id "MSTRG.137006.17"; exon_number "6";
chr4	StringTie	exon	76367294	76367776	1000	-	.	gene_id "MSTRG.137006"; transcript_id "MSTRG.137006.17"; exon_number "7";
chr4	StringTie	exon	76369426	76369623	1000	-	.	gene_id "MSTRG.137006"; transcript_id "MSTRG.137006.17"; exon_number "8";
chr4	StringTie	exon	76371417	76371536	1000	-	.	gene_id "MSTRG.137006"; transcript_id "MSTRG.137006.17"; exon_number "9";
chr4	StringTie	exon	76379290	76379404	1000	-	.	gene_id "MSTRG.137006"; transcript_id "MSTRG.137006.17"; exon_number "10";
chr4	StringTie	exon	76382610	76382720	1000	-	.	gene_id "MSTRG.137006"; transcript_id "MSTRG.137006.17"; exon_number "11";
chr4	StringTie	exon	76383662	76383738	1000	-	.	gene_id "MSTRG.137006"; transcript_id "MSTRG.137006.17"; exon_number "12";
chr4	StringTie	exon	76384088	76384415	1000	-	.	gene_id "MSTRG.137006"; transcript_id "MSTRG.137006.17"; exon_number "13";
chr4	StringTie	exon	76384556	76384665	1000	-	.	gene_id "MSTRG.137006"; transcript_id "MSTRG.137006.17"; exon_number "14";
chr4	StringTie	exon	76396269	76396486	1000	-	.	gene_id "MSTRG.137006"; transcript_id "MSTRG.137006.17"; exon_number "15";
chr4	StringTie	exon	76403138	76403280	1000	-	.	gene_id "MSTRG.137006"; transcript_id "MSTRG.137006.17"; exon_number "16";
chr4	StringTie	exon	76412090	76412132	1000	-	.	gene_id "MSTRG.137006"; transcript_id "MSTRG.137006.17"; exon_number "17";
chr4	StringTie	exon	76420175	76420788	1000	-	.	gene_id "MSTRG.137006"; transcript_id "MSTRG.137006.17"; exon_number "18";
chr4	StringTie	exon	76421602	76421628	1000	-	.	gene_id "MSTRG.137006"; transcript_id "MSTRG.137006.17"; exon_number "19";
chr4	StringTie	transcript	76326994	76421151	1000	-	.	gene_id "MSTRG.137006"; transcript_id "MSTRG.137006.18";
chr4	StringTie	exon	76326994	76334167	1000	-	.	gene_id "MSTRG.137006"; transcript_id "MSTRG.137006.18"; exon_number "1";
chr4	StringTie	exon	76350996	76351121	1000	-	.	gene_id "MSTRG.137006"; transcript_id "MSTRG.137006.18"; exon_number "2";
chr4	StringTie	exon	76351720	76351812	1000	-	.	gene_id "MSTRG.137006"; transcript_id "MSTRG.137006.18"; exon_number "3";
chr4	StringTie	exon	76353123	76353281	1000	-	.	gene_id "MSTRG.137006"; transcript_id "MSTRG.137006.18"; exon_number "4";
chr4	StringTie	exon	76355324	76355436	1000	-	.	gene_id "MSTRG.137006"; transcript_id "MSTRG.137006.18"; exon_number "5";
chr4	StringTie	exon	76362126	76362315	1000	-	.	gene_id "MSTRG.137006"; transcript_id "MSTRG.137006.18"; exon_number "6";
chr4	StringTie	exon	76367294	76367776	1000	-	.	gene_id "MSTRG.137006"; transcript_id "MSTRG.137006.18"; exon_number "7";
chr4	StringTie	exon	76369426	76369623	1000	-	.	gene_id "MSTRG.137006"; transcript_id "MSTRG.137006.18"; exon_number "8";
chr4	StringTie	exon	76371417	76371536	1000	-	.	gene_id "MSTRG.137006"; transcript_id "MSTRG.137006.18"; exon_number "9";
chr4	StringTie	exon	76379290	76379404	1000	-	.	gene_id "MSTRG.137006"; transcript_id "MSTRG.137006.18"; exon_number "10";
chr4	StringTie	exon	76382610	76382720	1000	-	.	gene_id "MSTRG.137006"; transcript_id "MSTRG.137006.18"; exon_number "11";
chr4	StringTie	exon	76383662	76383738	1000	-	.	gene_id "MSTRG.137006"; transcript_id "MSTRG.137006.18"; exon_number "12";
chr4	StringTie	exon	76396269	76396486	1000	-	.	gene_id "MSTRG.137006"; transcript_id "MSTRG.137006.18"; exon_number "13";
chr4	StringTie	exon	76403138	76403280	1000	-	.	gene_id "MSTRG.137006"; transcript_id "MSTRG.137006.18"; exon_number "14";
chr4	StringTie	exon	76412090	76412132	1000	-	.	gene_id "MSTRG.137006"; transcript_id "MSTRG.137006.18"; exon_number "15";
chr4	StringTie	exon	76420965	76421151	1000	-	.	gene_id "MSTRG.137006"; transcript_id "MSTRG.137006.18"; exon_number "16";
chr4	StringTie	transcript	76327043	76372014	1000	-	.	gene_id "MSTRG.137006"; transcript_id "MSTRG.137006.19";
chr4	StringTie	exon	76327043	76328967	1000	-	.	gene_id "MSTRG.137006"; transcript_id "MSTRG.137006.19"; exon_number "1";
chr4	StringTie	exon	76331344	76331403	1000	-	.	gene_id "MSTRG.137006"; transcript_id "MSTRG.137006.19"; exon_number "2";
chr4	StringTie	exon	76332432	76332491	1000	-	.	gene_id "MSTRG.137006"; transcript_id "MSTRG.137006.19"; exon_number "3";
chr4	StringTie	exon	76334022	76334167	1000	-	.	gene_id "MSTRG.137006"; transcript_id "MSTRG.137006.19"; exon_number "4";
chr4	StringTie	exon	76350996	76351121	1000	-	.	gene_id "MSTRG.137006"; transcript_id "MSTRG.137006.19"; exon_number "5";
chr4	StringTie	exon	76351720	76351812	1000	-	.	gene_id "MSTRG.137006"; transcript_id "MSTRG.137006.19"; exon_number "6";
chr4	StringTie	exon	76353123	76353281	1000	-	.	gene_id "MSTRG.137006"; transcript_id "MSTRG.137006.19"; exon_number "7";
chr4	StringTie	exon	76355324	76355436	1000	-	.	gene_id "MSTRG.137006"; transcript_id "MSTRG.137006.19"; exon_number "8";
chr4	StringTie	exon	76362126	76362315	1000	-	.	gene_id "MSTRG.137006"; transcript_id "MSTRG.137006.19"; exon_number "9";
chr4	StringTie	exon	76367294	76367776	1000	-	.	gene_id "MSTRG.137006"; transcript_id "MSTRG.137006.19"; exon_number "10";
chr4	StringTie	exon	76369426	76369623	1000	-	.	gene_id "MSTRG.137006"; transcript_id "MSTRG.137006.19"; exon_number "11";
chr4	StringTie	exon	76371417	76372014	1000	-	.	gene_id "MSTRG.137006"; transcript_id "MSTRG.137006.19"; exon_number "12";
chr4	StringTie	transcript	76310357	76310917	1000	-	.	gene_id "MSTRG.137006"; transcript_id "MSTRG.137006.2";
chr4	StringTie	exon	76310357	76310594	1000	-	.	gene_id "MSTRG.137006"; transcript_id "MSTRG.137006.2"; exon_number "1";
chr4	StringTie	exon	76310702	76310917	1000	-	.	gene_id "MSTRG.137006"; transcript_id "MSTRG.137006.2"; exon_number "2";
chr4	StringTie	transcript	76327045	76421008	1000	-	.	gene_id "MSTRG.137006"; transcript_id "MSTRG.137006.20";
chr4	StringTie	exon	76327045	76334167	1000	-	.	gene_id "MSTRG.137006"; transcript_id "MSTRG.137006.20"; exon_number "1";
chr4	StringTie	exon	76350996	76351121	1000	-	.	gene_id "MSTRG.137006"; transcript_id "MSTRG.137006.20"; exon_number "2";
chr4	StringTie	exon	76351720	76351812	1000	-	.	gene_id "MSTRG.137006"; transcript_id "MSTRG.137006.20"; exon_number "3";
chr4	StringTie	exon	76353123	76353281	1000	-	.	gene_id "MSTRG.137006"; transcript_id "MSTRG.137006.20"; exon_number "4";
chr4	StringTie	exon	76355324	76355436	1000	-	.	gene_id "MSTRG.137006"; transcript_id "MSTRG.137006.20"; exon_number "5";
chr4	StringTie	exon	76362126	76362315	1000	-	.	gene_id "MSTRG.137006"; transcript_id "MSTRG.137006.20"; exon_number "6";
chr4	StringTie	exon	76367294	76367776	1000	-	.	gene_id "MSTRG.137006"; transcript_id "MSTRG.137006.20"; exon_number "7";
chr4	StringTie	exon	76369426	76369623	1000	-	.	gene_id "MSTRG.137006"; transcript_id "MSTRG.137006.20"; exon_number "8";
chr4	StringTie	exon	76371417	76371536	1000	-	.	gene_id "MSTRG.137006"; transcript_id "MSTRG.137006.20"; exon_number "9";
chr4	StringTie	exon	76379290	76379404	1000	-	.	gene_id "MSTRG.137006"; transcript_id "MSTRG.137006.20"; exon_number "10";
chr4	StringTie	exon	76382610	76382720	1000	-	.	gene_id "MSTRG.137006"; transcript_id "MSTRG.137006.20"; exon_number "11";
chr4	StringTie	exon	76383662	76383738	1000	-	.	gene_id "MSTRG.137006"; transcript_id "MSTRG.137006.20"; exon_number "12";
chr4	StringTie	exon	76384088	76384415	1000	-	.	gene_id "MSTRG.137006"; transcript_id "MSTRG.137006.20"; exon_number "13";
chr4	StringTie	exon	76384556	76384665	1000	-	.	gene_id "MSTRG.137006"; transcript_id "MSTRG.137006.20"; exon_number "14";
chr4	StringTie	exon	76396269	76396486	1000	-	.	gene_id "MSTRG.137006"; transcript_id "MSTRG.137006.20"; exon_number "15";
chr4	StringTie	exon	76403138	76403280	1000	-	.	gene_id "MSTRG.137006"; transcript_id "MSTRG.137006.20"; exon_number "16";
chr4	StringTie	exon	76412090	76412132	1000	-	.	gene_id "MSTRG.137006"; transcript_id "MSTRG.137006.20"; exon_number "17";
chr4	StringTie	exon	76414261	76414364	1000	-	.	gene_id "MSTRG.137006"; transcript_id "MSTRG.137006.20"; exon_number "18";
chr4	StringTie	exon	76420175	76421008	1000	-	.	gene_id "MSTRG.137006"; transcript_id "MSTRG.137006.20"; exon_number "19";
chr4	StringTie	transcript	76329305	76421066	1000	-	.	gene_id "MSTRG.137006"; transcript_id "MSTRG.137006.21";
chr4	StringTie	exon	76329305	76334167	1000	-	.	gene_id "MSTRG.137006"; transcript_id "MSTRG.137006.21"; exon_number "1";
chr4	StringTie	exon	76350996	76351121	1000	-	.	gene_id "MSTRG.137006"; transcript_id "MSTRG.137006.21"; exon_number "2";
chr4	StringTie	exon	76351720	76351812	1000	-	.	gene_id "MSTRG.137006"; transcript_id "MSTRG.137006.21"; exon_number "3";
chr4	StringTie	exon	76353123	76353281	1000	-	.	gene_id "MSTRG.137006"; transcript_id "MSTRG.137006.21"; exon_number "4";
chr4	StringTie	exon	76355324	76355436	1000	-	.	gene_id "MSTRG.137006"; transcript_id "MSTRG.137006.21"; exon_number "5";
chr4	StringTie	exon	76362126	76362315	1000	-	.	gene_id "MSTRG.137006"; transcript_id "MSTRG.137006.21"; exon_number "6";
chr4	StringTie	exon	76367294	76367776	1000	-	.	gene_id "MSTRG.137006"; transcript_id "MSTRG.137006.21"; exon_number "7";
chr4	StringTie	exon	76369426	76369623	1000	-	.	gene_id "MSTRG.137006"; transcript_id "MSTRG.137006.21"; exon_number "8";
chr4	StringTie	exon	76371417	76371536	1000	-	.	gene_id "MSTRG.137006"; transcript_id "MSTRG.137006.21"; exon_number "9";
chr4	StringTie	exon	76379290	76379404	1000	-	.	gene_id "MSTRG.137006"; transcript_id "MSTRG.137006.21"; exon_number "10";
chr4	StringTie	exon	76383662	76383738	1000	-	.	gene_id "MSTRG.137006"; transcript_id "MSTRG.137006.21"; exon_number "11";
chr4	StringTie	exon	76384088	76384415	1000	-	.	gene_id "MSTRG.137006"; transcript_id "MSTRG.137006.21"; exon_number "12";
chr4	StringTie	exon	76384556	76384665	1000	-	.	gene_id "MSTRG.137006"; transcript_id "MSTRG.137006.21"; exon_number "13";
chr4	StringTie	exon	76396269	76396486	1000	-	.	gene_id "MSTRG.137006"; transcript_id "MSTRG.137006.21"; exon_number "14";
chr4	StringTie	exon	76403138	76403280	1000	-	.	gene_id "MSTRG.137006"; transcript_id "MSTRG.137006.21"; exon_number "15";
chr4	StringTie	exon	76412090	76412132	1000	-	.	gene_id "MSTRG.137006"; transcript_id "MSTRG.137006.21"; exon_number "16";
chr4	StringTie	exon	76420965	76421066	1000	-	.	gene_id "MSTRG.137006"; transcript_id "MSTRG.137006.21"; exon_number "17";
chr4	StringTie	transcript	76329307	76421178	1000	-	.	gene_id "MSTRG.137006"; transcript_id "MSTRG.137006.22";
chr4	StringTie	exon	76329307	76334167	1000	-	.	gene_id "MSTRG.137006"; transcript_id "MSTRG.137006.22"; exon_number "1";
chr4	StringTie	exon	76350996	76351121	1000	-	.	gene_id "MSTRG.137006"; transcript_id "MSTRG.137006.22"; exon_number "2";
chr4	StringTie	exon	76351720	76351812	1000	-	.	gene_id "MSTRG.137006"; transcript_id "MSTRG.137006.22"; exon_number "3";
chr4	StringTie	exon	76353123	76355436	1000	-	.	gene_id "MSTRG.137006"; transcript_id "MSTRG.137006.22"; exon_number "4";
chr4	StringTie	exon	76362126	76362315	1000	-	.	gene_id "MSTRG.137006"; transcript_id "MSTRG.137006.22"; exon_number "5";
chr4	StringTie	exon	76367294	76367776	1000	-	.	gene_id "MSTRG.137006"; transcript_id "MSTRG.137006.22"; exon_number "6";
chr4	StringTie	exon	76369426	76369623	1000	-	.	gene_id "MSTRG.137006"; transcript_id "MSTRG.137006.22"; exon_number "7";
chr4	StringTie	exon	76371417	76371536	1000	-	.	gene_id "MSTRG.137006"; transcript_id "MSTRG.137006.22"; exon_number "8";
chr4	StringTie	exon	76379290	76379404	1000	-	.	gene_id "MSTRG.137006"; transcript_id "MSTRG.137006.22"; exon_number "9";
chr4	StringTie	exon	76382610	76382720	1000	-	.	gene_id "MSTRG.137006"; transcript_id "MSTRG.137006.22"; exon_number "10";
chr4	StringTie	exon	76383662	76383738	1000	-	.	gene_id "MSTRG.137006"; transcript_id "MSTRG.137006.22"; exon_number "11";
chr4	StringTie	exon	76384088	76384415	1000	-	.	gene_id "MSTRG.137006"; transcript_id "MSTRG.137006.22"; exon_number "12";
chr4	StringTie	exon	76384556	76384665	1000	-	.	gene_id "MSTRG.137006"; transcript_id "MSTRG.137006.22"; exon_number "13";
chr4	StringTie	exon	76403138	76403280	1000	-	.	gene_id "MSTRG.137006"; transcript_id "MSTRG.137006.22"; exon_number "14";
chr4	StringTie	exon	76412090	76412132	1000	-	.	gene_id "MSTRG.137006"; transcript_id "MSTRG.137006.22"; exon_number "15";
chr4	StringTie	exon	76420965	76421178	1000	-	.	gene_id "MSTRG.137006"; transcript_id "MSTRG.137006.22"; exon_number "16";
chr4	StringTie	transcript	76329800	76421149	1000	-	.	gene_id "MSTRG.137006"; transcript_id "MSTRG.137006.23";
chr4	StringTie	exon	76329800	76334167	1000	-	.	gene_id "MSTRG.137006"; transcript_id "MSTRG.137006.23"; exon_number "1";
chr4	StringTie	exon	76350996	76351121	1000	-	.	gene_id "MSTRG.137006"; transcript_id "MSTRG.137006.23"; exon_number "2";
chr4	StringTie	exon	76351720	76351812	1000	-	.	gene_id "MSTRG.137006"; transcript_id "MSTRG.137006.23"; exon_number "3";
chr4	StringTie	exon	76353123	76353281	1000	-	.	gene_id "MSTRG.137006"; transcript_id "MSTRG.137006.23"; exon_number "4";
chr4	StringTie	exon	76355324	76355436	1000	-	.	gene_id "MSTRG.137006"; transcript_id "MSTRG.137006.23"; exon_number "5";
chr4	StringTie	exon	76362126	76362315	1000	-	.	gene_id "MSTRG.137006"; transcript_id "MSTRG.137006.23"; exon_number "6";
chr4	StringTie	exon	76367294	76367776	1000	-	.	gene_id "MSTRG.137006"; transcript_id "MSTRG.137006.23"; exon_number "7";
chr4	StringTie	exon	76369426	76369623	1000	-	.	gene_id "MSTRG.137006"; transcript_id "MSTRG.137006.23"; exon_number "8";
chr4	StringTie	exon	76371417	76371536	1000	-	.	gene_id "MSTRG.137006"; transcript_id "MSTRG.137006.23"; exon_number "9";
chr4	StringTie	exon	76379290	76379404	1000	-	.	gene_id "MSTRG.137006"; transcript_id "MSTRG.137006.23"; exon_number "10";
chr4	StringTie	exon	76382610	76382720	1000	-	.	gene_id "MSTRG.137006"; transcript_id "MSTRG.137006.23"; exon_number "11";
chr4	StringTie	exon	76383662	76383738	1000	-	.	gene_id "MSTRG.137006"; transcript_id "MSTRG.137006.23"; exon_number "12";
chr4	StringTie	exon	76384088	76384415	1000	-	.	gene_id "MSTRG.137006"; transcript_id "MSTRG.137006.23"; exon_number "13";
chr4	StringTie	exon	76384556	76384665	1000	-	.	gene_id "MSTRG.137006"; transcript_id "MSTRG.137006.23"; exon_number "14";
chr4	StringTie	exon	76396269	76396486	1000	-	.	gene_id "MSTRG.137006"; transcript_id "MSTRG.137006.23"; exon_number "15";
chr4	StringTie	exon	76403138	76403276	1000	-	.	gene_id "MSTRG.137006"; transcript_id "MSTRG.137006.23"; exon_number "16";
chr4	StringTie	exon	76412090	76412132	1000	-	.	gene_id "MSTRG.137006"; transcript_id "MSTRG.137006.23"; exon_number "17";
chr4	StringTie	exon	76420965	76421149	1000	-	.	gene_id "MSTRG.137006"; transcript_id "MSTRG.137006.23"; exon_number "18";
chr4	StringTie	transcript	76329867	76421196	1000	-	.	gene_id "MSTRG.137006"; transcript_id "MSTRG.137006.24";
chr4	StringTie	exon	76329867	76334167	1000	-	.	gene_id "MSTRG.137006"; transcript_id "MSTRG.137006.24"; exon_number "1";
chr4	StringTie	exon	76350996	76351121	1000	-	.	gene_id "MSTRG.137006"; transcript_id "MSTRG.137006.24"; exon_number "2";
chr4	StringTie	exon	76351720	76353281	1000	-	.	gene_id "MSTRG.137006"; transcript_id "MSTRG.137006.24"; exon_number "3";
chr4	StringTie	exon	76355324	76355436	1000	-	.	gene_id "MSTRG.137006"; transcript_id "MSTRG.137006.24"; exon_number "4";
chr4	StringTie	exon	76362126	76362315	1000	-	.	gene_id "MSTRG.137006"; transcript_id "MSTRG.137006.24"; exon_number "5";
chr4	StringTie	exon	76367294	76367776	1000	-	.	gene_id "MSTRG.137006"; transcript_id "MSTRG.137006.24"; exon_number "6";
chr4	StringTie	exon	76369426	76369623	1000	-	.	gene_id "MSTRG.137006"; transcript_id "MSTRG.137006.24"; exon_number "7";
chr4	StringTie	exon	76371417	76371536	1000	-	.	gene_id "MSTRG.137006"; transcript_id "MSTRG.137006.24"; exon_number "8";
chr4	StringTie	exon	76379290	76379404	1000	-	.	gene_id "MSTRG.137006"; transcript_id "MSTRG.137006.24"; exon_number "9";
chr4	StringTie	exon	76382610	76382720	1000	-	.	gene_id "MSTRG.137006"; transcript_id "MSTRG.137006.24"; exon_number "10";
chr4	StringTie	exon	76383662	76383738	1000	-	.	gene_id "MSTRG.137006"; transcript_id "MSTRG.137006.24"; exon_number "11";
chr4	StringTie	exon	76384088	76384415	1000	-	.	gene_id "MSTRG.137006"; transcript_id "MSTRG.137006.24"; exon_number "12";
chr4	StringTie	exon	76384556	76384665	1000	-	.	gene_id "MSTRG.137006"; transcript_id "MSTRG.137006.24"; exon_number "13";
chr4	StringTie	exon	76403138	76403280	1000	-	.	gene_id "MSTRG.137006"; transcript_id "MSTRG.137006.24"; exon_number "14";
chr4	StringTie	exon	76412090	76412132	1000	-	.	gene_id "MSTRG.137006"; transcript_id "MSTRG.137006.24"; exon_number "15";
chr4	StringTie	exon	76420965	76421196	1000	-	.	gene_id "MSTRG.137006"; transcript_id "MSTRG.137006.24"; exon_number "16";
chr4	StringTie	transcript	76329937	76421151	1000	-	.	gene_id "MSTRG.137006"; transcript_id "MSTRG.137006.25";
chr4	StringTie	exon	76329937	76334167	1000	-	.	gene_id "MSTRG.137006"; transcript_id "MSTRG.137006.25"; exon_number "1";
chr4	StringTie	exon	76350996	76351121	1000	-	.	gene_id "MSTRG.137006"; transcript_id "MSTRG.137006.25"; exon_number "2";
chr4	StringTie	exon	76351720	76351812	1000	-	.	gene_id "MSTRG.137006"; transcript_id "MSTRG.137006.25"; exon_number "3";
chr4	StringTie	exon	76353123	76353281	1000	-	.	gene_id "MSTRG.137006"; transcript_id "MSTRG.137006.25"; exon_number "4";
chr4	StringTie	exon	76355324	76355436	1000	-	.	gene_id "MSTRG.137006"; transcript_id "MSTRG.137006.25"; exon_number "5";
chr4	StringTie	exon	76362126	76362315	1000	-	.	gene_id "MSTRG.137006"; transcript_id "MSTRG.137006.25"; exon_number "6";
chr4	StringTie	exon	76367294	76367776	1000	-	.	gene_id "MSTRG.137006"; transcript_id "MSTRG.137006.25"; exon_number "7";
chr4	StringTie	exon	76369426	76369623	1000	-	.	gene_id "MSTRG.137006"; transcript_id "MSTRG.137006.25"; exon_number "8";
chr4	StringTie	exon	76371417	76371536	1000	-	.	gene_id "MSTRG.137006"; transcript_id "MSTRG.137006.25"; exon_number "9";
chr4	StringTie	exon	76379290	76379404	1000	-	.	gene_id "MSTRG.137006"; transcript_id "MSTRG.137006.25"; exon_number "10";
chr4	StringTie	exon	76382610	76382720	1000	-	.	gene_id "MSTRG.137006"; transcript_id "MSTRG.137006.25"; exon_number "11";
chr4	StringTie	exon	76383662	76383738	1000	-	.	gene_id "MSTRG.137006"; transcript_id "MSTRG.137006.25"; exon_number "12";
chr4	StringTie	exon	76384088	76384415	1000	-	.	gene_id "MSTRG.137006"; transcript_id "MSTRG.137006.25"; exon_number "13";
chr4	StringTie	exon	76384556	76384665	1000	-	.	gene_id "MSTRG.137006"; transcript_id "MSTRG.137006.25"; exon_number "14";
chr4	StringTie	exon	76396269	76396486	1000	-	.	gene_id "MSTRG.137006"; transcript_id "MSTRG.137006.25"; exon_number "15";
chr4	StringTie	exon	76403138	76403280	1000	-	.	gene_id "MSTRG.137006"; transcript_id "MSTRG.137006.25"; exon_number "16";
chr4	StringTie	exon	76420175	76421151	1000	-	.	gene_id "MSTRG.137006"; transcript_id "MSTRG.137006.25"; exon_number "17";
chr4	StringTie	transcript	76329970	76407323	1000	-	.	gene_id "MSTRG.137006"; transcript_id "MSTRG.137006.26";
chr4	StringTie	exon	76329970	76334167	1000	-	.	gene_id "MSTRG.137006"; transcript_id "MSTRG.137006.26"; exon_number "1";
chr4	StringTie	exon	76350996	76351121	1000	-	.	gene_id "MSTRG.137006"; transcript_id "MSTRG.137006.26"; exon_number "2";
chr4	StringTie	exon	76351720	76351812	1000	-	.	gene_id "MSTRG.137006"; transcript_id "MSTRG.137006.26"; exon_number "3";
chr4	StringTie	exon	76353123	76353281	1000	-	.	gene_id "MSTRG.137006"; transcript_id "MSTRG.137006.26"; exon_number "4";
chr4	StringTie	exon	76355324	76355436	1000	-	.	gene_id "MSTRG.137006"; transcript_id "MSTRG.137006.26"; exon_number "5";
chr4	StringTie	exon	76362126	76362315	1000	-	.	gene_id "MSTRG.137006"; transcript_id "MSTRG.137006.26"; exon_number "6";
chr4	StringTie	exon	76367294	76367776	1000	-	.	gene_id "MSTRG.137006"; transcript_id "MSTRG.137006.26"; exon_number "7";
chr4	StringTie	exon	76369426	76369623	1000	-	.	gene_id "MSTRG.137006"; transcript_id "MSTRG.137006.26"; exon_number "8";
chr4	StringTie	exon	76371417	76371536	1000	-	.	gene_id "MSTRG.137006"; transcript_id "MSTRG.137006.26"; exon_number "9";
chr4	StringTie	exon	76375644	76375704	1000	-	.	gene_id "MSTRG.137006"; transcript_id "MSTRG.137006.26"; exon_number "10";
chr4	StringTie	exon	76379290	76379404	1000	-	.	gene_id "MSTRG.137006"; transcript_id "MSTRG.137006.26"; exon_number "11";
chr4	StringTie	exon	76382610	76382720	1000	-	.	gene_id "MSTRG.137006"; transcript_id "MSTRG.137006.26"; exon_number "12";
chr4	StringTie	exon	76383662	76383738	1000	-	.	gene_id "MSTRG.137006"; transcript_id "MSTRG.137006.26"; exon_number "13";
chr4	StringTie	exon	76384088	76384415	1000	-	.	gene_id "MSTRG.137006"; transcript_id "MSTRG.137006.26"; exon_number "14";
chr4	StringTie	exon	76384556	76384665	1000	-	.	gene_id "MSTRG.137006"; transcript_id "MSTRG.137006.26"; exon_number "15";
chr4	StringTie	exon	76396269	76396486	1000	-	.	gene_id "MSTRG.137006"; transcript_id "MSTRG.137006.26"; exon_number "16";
chr4	StringTie	exon	76403138	76403276	1000	-	.	gene_id "MSTRG.137006"; transcript_id "MSTRG.137006.26"; exon_number "17";
chr4	StringTie	exon	76407222	76407323	1000	-	.	gene_id "MSTRG.137006"; transcript_id "MSTRG.137006.26"; exon_number "18";
chr4	StringTie	transcript	76330084	76384414	1000	-	.	gene_id "MSTRG.137006"; transcript_id "MSTRG.137006.27";
chr4	StringTie	exon	76330084	76331403	1000	-	.	gene_id "MSTRG.137006"; transcript_id "MSTRG.137006.27"; exon_number "1";
chr4	StringTie	exon	76332432	76334167	1000	-	.	gene_id "MSTRG.137006"; transcript_id "MSTRG.137006.27"; exon_number "2";
chr4	StringTie	exon	76350996	76351121	1000	-	.	gene_id "MSTRG.137006"; transcript_id "MSTRG.137006.27"; exon_number "3";
chr4	StringTie	exon	76351720	76351812	1000	-	.	gene_id "MSTRG.137006"; transcript_id "MSTRG.137006.27"; exon_number "4";
chr4	StringTie	exon	76353123	76353281	1000	-	.	gene_id "MSTRG.137006"; transcript_id "MSTRG.137006.27"; exon_number "5";
chr4	StringTie	exon	76355324	76355436	1000	-	.	gene_id "MSTRG.137006"; transcript_id "MSTRG.137006.27"; exon_number "6";
chr4	StringTie	exon	76362126	76362315	1000	-	.	gene_id "MSTRG.137006"; transcript_id "MSTRG.137006.27"; exon_number "7";
chr4	StringTie	exon	76367294	76367776	1000	-	.	gene_id "MSTRG.137006"; transcript_id "MSTRG.137006.27"; exon_number "8";
chr4	StringTie	exon	76369426	76369623	1000	-	.	gene_id "MSTRG.137006"; transcript_id "MSTRG.137006.27"; exon_number "9";
chr4	StringTie	exon	76371417	76371536	1000	-	.	gene_id "MSTRG.137006"; transcript_id "MSTRG.137006.27"; exon_number "10";
chr4	StringTie	exon	76379290	76379404	1000	-	.	gene_id "MSTRG.137006"; transcript_id "MSTRG.137006.27"; exon_number "11";
chr4	StringTie	exon	76382593	76382720	1000	-	.	gene_id "MSTRG.137006"; transcript_id "MSTRG.137006.27"; exon_number "12";
chr4	StringTie	exon	76383662	76383738	1000	-	.	gene_id "MSTRG.137006"; transcript_id "MSTRG.137006.27"; exon_number "13";
chr4	StringTie	exon	76384088	76384414	1000	-	.	gene_id "MSTRG.137006"; transcript_id "MSTRG.137006.27"; exon_number "14";
chr4	StringTie	transcript	76330182	76412108	1000	-	.	gene_id "MSTRG.137006"; transcript_id "MSTRG.137006.28";
chr4	StringTie	exon	76330182	76334167	1000	-	.	gene_id "MSTRG.137006"; transcript_id "MSTRG.137006.28"; exon_number "1";
chr4	StringTie	exon	76350996	76351121	1000	-	.	gene_id "MSTRG.137006"; transcript_id "MSTRG.137006.28"; exon_number "2";
chr4	StringTie	exon	76351720	76351812	1000	-	.	gene_id "MSTRG.137006"; transcript_id "MSTRG.137006.28"; exon_number "3";
chr4	StringTie	exon	76353123	76353281	1000	-	.	gene_id "MSTRG.137006"; transcript_id "MSTRG.137006.28"; exon_number "4";
chr4	StringTie	exon	76367294	76367776	1000	-	.	gene_id "MSTRG.137006"; transcript_id "MSTRG.137006.28"; exon_number "5";
chr4	StringTie	exon	76369426	76369623	1000	-	.	gene_id "MSTRG.137006"; transcript_id "MSTRG.137006.28"; exon_number "6";
chr4	StringTie	exon	76371417	76371536	1000	-	.	gene_id "MSTRG.137006"; transcript_id "MSTRG.137006.28"; exon_number "7";
chr4	StringTie	exon	76379290	76379404	1000	-	.	gene_id "MSTRG.137006"; transcript_id "MSTRG.137006.28"; exon_number "8";
chr4	StringTie	exon	76382610	76382720	1000	-	.	gene_id "MSTRG.137006"; transcript_id "MSTRG.137006.28"; exon_number "9";
chr4	StringTie	exon	76383662	76383738	1000	-	.	gene_id "MSTRG.137006"; transcript_id "MSTRG.137006.28"; exon_number "10";
chr4	StringTie	exon	76384088	76384415	1000	-	.	gene_id "MSTRG.137006"; transcript_id "MSTRG.137006.28"; exon_number "11";
chr4	StringTie	exon	76384556	76384665	1000	-	.	gene_id "MSTRG.137006"; transcript_id "MSTRG.137006.28"; exon_number "12";
chr4	StringTie	exon	76396269	76396486	1000	-	.	gene_id "MSTRG.137006"; transcript_id "MSTRG.137006.28"; exon_number "13";
chr4	StringTie	exon	76403138	76403280	1000	-	.	gene_id "MSTRG.137006"; transcript_id "MSTRG.137006.28"; exon_number "14";
chr4	StringTie	exon	76412090	76412108	1000	-	.	gene_id "MSTRG.137006"; transcript_id "MSTRG.137006.28"; exon_number "15";
chr4	StringTie	transcript	76330193	76421453	1000	-	.	gene_id "MSTRG.137006"; transcript_id "MSTRG.137006.29";
chr4	StringTie	exon	76330193	76334167	1000	-	.	gene_id "MSTRG.137006"; transcript_id "MSTRG.137006.29"; exon_number "1";
chr4	StringTie	exon	76350996	76351121	1000	-	.	gene_id "MSTRG.137006"; transcript_id "MSTRG.137006.29"; exon_number "2";
chr4	StringTie	exon	76351720	76353281	1000	-	.	gene_id "MSTRG.137006"; transcript_id "MSTRG.137006.29"; exon_number "3";
chr4	StringTie	exon	76355324	76355436	1000	-	.	gene_id "MSTRG.137006"; transcript_id "MSTRG.137006.29"; exon_number "4";
chr4	StringTie	exon	76362126	76362315	1000	-	.	gene_id "MSTRG.137006"; transcript_id "MSTRG.137006.29"; exon_number "5";
chr4	StringTie	exon	76367294	76367776	1000	-	.	gene_id "MSTRG.137006"; transcript_id "MSTRG.137006.29"; exon_number "6";
chr4	StringTie	exon	76369426	76369623	1000	-	.	gene_id "MSTRG.137006"; transcript_id "MSTRG.137006.29"; exon_number "7";
chr4	StringTie	exon	76371417	76371536	1000	-	.	gene_id "MSTRG.137006"; transcript_id "MSTRG.137006.29"; exon_number "8";
chr4	StringTie	exon	76379290	76379404	1000	-	.	gene_id "MSTRG.137006"; transcript_id "MSTRG.137006.29"; exon_number "9";
chr4	StringTie	exon	76382610	76382720	1000	-	.	gene_id "MSTRG.137006"; transcript_id "MSTRG.137006.29"; exon_number "10";
chr4	StringTie	exon	76383662	76383738	1000	-	.	gene_id "MSTRG.137006"; transcript_id "MSTRG.137006.29"; exon_number "11";
chr4	StringTie	exon	76384088	76384415	1000	-	.	gene_id "MSTRG.137006"; transcript_id "MSTRG.137006.29"; exon_number "12";
chr4	StringTie	exon	76384556	76384665	1000	-	.	gene_id "MSTRG.137006"; transcript_id "MSTRG.137006.29"; exon_number "13";
chr4	StringTie	exon	76396269	76396486	1000	-	.	gene_id "MSTRG.137006"; transcript_id "MSTRG.137006.29"; exon_number "14";
chr4	StringTie	exon	76403138	76403280	1000	-	.	gene_id "MSTRG.137006"; transcript_id "MSTRG.137006.29"; exon_number "15";
chr4	StringTie	exon	76412090	76412132	1000	-	.	gene_id "MSTRG.137006"; transcript_id "MSTRG.137006.29"; exon_number "16";
chr4	StringTie	exon	76420175	76420788	1000	-	.	gene_id "MSTRG.137006"; transcript_id "MSTRG.137006.29"; exon_number "17";
chr4	StringTie	exon	76420965	76421453	1000	-	.	gene_id "MSTRG.137006"; transcript_id "MSTRG.137006.29"; exon_number "18";
chr4	StringTie	transcript	76310378	76407305	1000	-	.	gene_id "MSTRG.137006"; transcript_id "MSTRG.137006.3";
chr4	StringTie	exon	76310378	76310413	1000	-	.	gene_id "MSTRG.137006"; transcript_id "MSTRG.137006.3"; exon_number "1";
chr4	StringTie	exon	76311822	76313246	1000	-	.	gene_id "MSTRG.137006"; transcript_id "MSTRG.137006.3"; exon_number "2";
chr4	StringTie	exon	76323302	76323409	1000	-	.	gene_id "MSTRG.137006"; transcript_id "MSTRG.137006.3"; exon_number "3";
chr4	StringTie	exon	76325857	76326015	1000	-	.	gene_id "MSTRG.137006"; transcript_id "MSTRG.137006.3"; exon_number "4";
chr4	StringTie	exon	76328900	76328967	1000	-	.	gene_id "MSTRG.137006"; transcript_id "MSTRG.137006.3"; exon_number "5";
chr4	StringTie	exon	76331344	76331403	1000	-	.	gene_id "MSTRG.137006"; transcript_id "MSTRG.137006.3"; exon_number "6";
chr4	StringTie	exon	76332432	76332491	1000	-	.	gene_id "MSTRG.137006"; transcript_id "MSTRG.137006.3"; exon_number "7";
chr4	StringTie	exon	76334022	76334167	1000	-	.	gene_id "MSTRG.137006"; transcript_id "MSTRG.137006.3"; exon_number "8";
chr4	StringTie	exon	76350996	76351121	1000	-	.	gene_id "MSTRG.137006"; transcript_id "MSTRG.137006.3"; exon_number "9";
chr4	StringTie	exon	76351720	76351812	1000	-	.	gene_id "MSTRG.137006"; transcript_id "MSTRG.137006.3"; exon_number "10";
chr4	StringTie	exon	76353123	76353281	1000	-	.	gene_id "MSTRG.137006"; transcript_id "MSTRG.137006.3"; exon_number "11";
chr4	StringTie	exon	76355324	76355436	1000	-	.	gene_id "MSTRG.137006"; transcript_id "MSTRG.137006.3"; exon_number "12";
chr4	StringTie	exon	76357374	76357526	1000	-	.	gene_id "MSTRG.137006"; transcript_id "MSTRG.137006.3"; exon_number "13";
chr4	StringTie	exon	76362126	76362315	1000	-	.	gene_id "MSTRG.137006"; transcript_id "MSTRG.137006.3"; exon_number "14";
chr4	StringTie	exon	76367294	76367776	1000	-	.	gene_id "MSTRG.137006"; transcript_id "MSTRG.137006.3"; exon_number "15";
chr4	StringTie	exon	76369426	76369623	1000	-	.	gene_id "MSTRG.137006"; transcript_id "MSTRG.137006.3"; exon_number "16";
chr4	StringTie	exon	76371417	76371536	1000	-	.	gene_id "MSTRG.137006"; transcript_id "MSTRG.137006.3"; exon_number "17";
chr4	StringTie	exon	76379290	76379404	1000	-	.	gene_id "MSTRG.137006"; transcript_id "MSTRG.137006.3"; exon_number "18";
chr4	StringTie	exon	76382610	76382720	1000	-	.	gene_id "MSTRG.137006"; transcript_id "MSTRG.137006.3"; exon_number "19";
chr4	StringTie	exon	76383662	76383738	1000	-	.	gene_id "MSTRG.137006"; transcript_id "MSTRG.137006.3"; exon_number "20";
chr4	StringTie	exon	76384088	76384415	1000	-	.	gene_id "MSTRG.137006"; transcript_id "MSTRG.137006.3"; exon_number "21";
chr4	StringTie	exon	76384556	76384665	1000	-	.	gene_id "MSTRG.137006"; transcript_id "MSTRG.137006.3"; exon_number "22";
chr4	StringTie	exon	76396269	76396486	1000	-	.	gene_id "MSTRG.137006"; transcript_id "MSTRG.137006.3"; exon_number "23";
chr4	StringTie	exon	76403138	76403276	1000	-	.	gene_id "MSTRG.137006"; transcript_id "MSTRG.137006.3"; exon_number "24";
chr4	StringTie	exon	76407222	76407305	1000	-	.	gene_id "MSTRG.137006"; transcript_id "MSTRG.137006.3"; exon_number "25";
chr4	StringTie	transcript	76330209	76411310	1000	-	.	gene_id "MSTRG.137006"; transcript_id "MSTRG.137006.30";
chr4	StringTie	exon	76330209	76334167	1000	-	.	gene_id "MSTRG.137006"; transcript_id "MSTRG.137006.30"; exon_number "1";
chr4	StringTie	exon	76350996	76351121	1000	-	.	gene_id "MSTRG.137006"; transcript_id "MSTRG.137006.30"; exon_number "2";
chr4	StringTie	exon	76351720	76351812	1000	-	.	gene_id "MSTRG.137006"; transcript_id "MSTRG.137006.30"; exon_number "3";
chr4	StringTie	exon	76353123	76353281	1000	-	.	gene_id "MSTRG.137006"; transcript_id "MSTRG.137006.30"; exon_number "4";
chr4	StringTie	exon	76362126	76362315	1000	-	.	gene_id "MSTRG.137006"; transcript_id "MSTRG.137006.30"; exon_number "5";
chr4	StringTie	exon	76367294	76367776	1000	-	.	gene_id "MSTRG.137006"; transcript_id "MSTRG.137006.30"; exon_number "6";
chr4	StringTie	exon	76369426	76369623	1000	-	.	gene_id "MSTRG.137006"; transcript_id "MSTRG.137006.30"; exon_number "7";
chr4	StringTie	exon	76371417	76371536	1000	-	.	gene_id "MSTRG.137006"; transcript_id "MSTRG.137006.30"; exon_number "8";
chr4	StringTie	exon	76379290	76379404	1000	-	.	gene_id "MSTRG.137006"; transcript_id "MSTRG.137006.30"; exon_number "9";
chr4	StringTie	exon	76382610	76382720	1000	-	.	gene_id "MSTRG.137006"; transcript_id "MSTRG.137006.30"; exon_number "10";
chr4	StringTie	exon	76383662	76383738	1000	-	.	gene_id "MSTRG.137006"; transcript_id "MSTRG.137006.30"; exon_number "11";
chr4	StringTie	exon	76384088	76384415	1000	-	.	gene_id "MSTRG.137006"; transcript_id "MSTRG.137006.30"; exon_number "12";
chr4	StringTie	exon	76384556	76384665	1000	-	.	gene_id "MSTRG.137006"; transcript_id "MSTRG.137006.30"; exon_number "13";
chr4	StringTie	exon	76396269	76396486	1000	-	.	gene_id "MSTRG.137006"; transcript_id "MSTRG.137006.30"; exon_number "14";
chr4	StringTie	exon	76403138	76403280	1000	-	.	gene_id "MSTRG.137006"; transcript_id "MSTRG.137006.30"; exon_number "15";
chr4	StringTie	exon	76411277	76411310	1000	-	.	gene_id "MSTRG.137006"; transcript_id "MSTRG.137006.30"; exon_number "16";
chr4	StringTie	transcript	76330297	76421868	1000	-	.	gene_id "MSTRG.137006"; transcript_id "MSTRG.137006.31";
chr4	StringTie	exon	76330297	76334167	1000	-	.	gene_id "MSTRG.137006"; transcript_id "MSTRG.137006.31"; exon_number "1";
chr4	StringTie	exon	76350996	76351121	1000	-	.	gene_id "MSTRG.137006"; transcript_id "MSTRG.137006.31"; exon_number "2";
chr4	StringTie	exon	76351720	76351812	1000	-	.	gene_id "MSTRG.137006"; transcript_id "MSTRG.137006.31"; exon_number "3";
chr4	StringTie	exon	76353123	76353281	1000	-	.	gene_id "MSTRG.137006"; transcript_id "MSTRG.137006.31"; exon_number "4";
chr4	StringTie	exon	76355324	76355436	1000	-	.	gene_id "MSTRG.137006"; transcript_id "MSTRG.137006.31"; exon_number "5";
chr4	StringTie	exon	76362126	76362315	1000	-	.	gene_id "MSTRG.137006"; transcript_id "MSTRG.137006.31"; exon_number "6";
chr4	StringTie	exon	76367294	76367776	1000	-	.	gene_id "MSTRG.137006"; transcript_id "MSTRG.137006.31"; exon_number "7";
chr4	StringTie	exon	76369426	76369623	1000	-	.	gene_id "MSTRG.137006"; transcript_id "MSTRG.137006.31"; exon_number "8";
chr4	StringTie	exon	76371417	76371536	1000	-	.	gene_id "MSTRG.137006"; transcript_id "MSTRG.137006.31"; exon_number "9";
chr4	StringTie	exon	76379290	76379404	1000	-	.	gene_id "MSTRG.137006"; transcript_id "MSTRG.137006.31"; exon_number "10";
chr4	StringTie	exon	76383662	76383738	1000	-	.	gene_id "MSTRG.137006"; transcript_id "MSTRG.137006.31"; exon_number "11";
chr4	StringTie	exon	76384088	76384415	1000	-	.	gene_id "MSTRG.137006"; transcript_id "MSTRG.137006.31"; exon_number "12";
chr4	StringTie	exon	76384556	76384665	1000	-	.	gene_id "MSTRG.137006"; transcript_id "MSTRG.137006.31"; exon_number "13";
chr4	StringTie	exon	76396269	76396486	1000	-	.	gene_id "MSTRG.137006"; transcript_id "MSTRG.137006.31"; exon_number "14";
chr4	StringTie	exon	76403138	76403280	1000	-	.	gene_id "MSTRG.137006"; transcript_id "MSTRG.137006.31"; exon_number "15";
chr4	StringTie	exon	76412090	76412132	1000	-	.	gene_id "MSTRG.137006"; transcript_id "MSTRG.137006.31"; exon_number "16";
chr4	StringTie	exon	76421741	76421868	1000	-	.	gene_id "MSTRG.137006"; transcript_id "MSTRG.137006.31"; exon_number "17";
chr4	StringTie	transcript	76330332	76411358	1000	-	.	gene_id "MSTRG.137006"; transcript_id "MSTRG.137006.32";
chr4	StringTie	exon	76330332	76334167	1000	-	.	gene_id "MSTRG.137006"; transcript_id "MSTRG.137006.32"; exon_number "1";
chr4	StringTie	exon	76350996	76351121	1000	-	.	gene_id "MSTRG.137006"; transcript_id "MSTRG.137006.32"; exon_number "2";
chr4	StringTie	exon	76351720	76353281	1000	-	.	gene_id "MSTRG.137006"; transcript_id "MSTRG.137006.32"; exon_number "3";
chr4	StringTie	exon	76355324	76355436	1000	-	.	gene_id "MSTRG.137006"; transcript_id "MSTRG.137006.32"; exon_number "4";
chr4	StringTie	exon	76362126	76362315	1000	-	.	gene_id "MSTRG.137006"; transcript_id "MSTRG.137006.32"; exon_number "5";
chr4	StringTie	exon	76367294	76367776	1000	-	.	gene_id "MSTRG.137006"; transcript_id "MSTRG.137006.32"; exon_number "6";
chr4	StringTie	exon	76369426	76369623	1000	-	.	gene_id "MSTRG.137006"; transcript_id "MSTRG.137006.32"; exon_number "7";
chr4	StringTie	exon	76371417	76371536	1000	-	.	gene_id "MSTRG.137006"; transcript_id "MSTRG.137006.32"; exon_number "8";
chr4	StringTie	exon	76379290	76379404	1000	-	.	gene_id "MSTRG.137006"; transcript_id "MSTRG.137006.32"; exon_number "9";
chr4	StringTie	exon	76382610	76382720	1000	-	.	gene_id "MSTRG.137006"; transcript_id "MSTRG.137006.32"; exon_number "10";
chr4	StringTie	exon	76383662	76383738	1000	-	.	gene_id "MSTRG.137006"; transcript_id "MSTRG.137006.32"; exon_number "11";
chr4	StringTie	exon	76384088	76384415	1000	-	.	gene_id "MSTRG.137006"; transcript_id "MSTRG.137006.32"; exon_number "12";
chr4	StringTie	exon	76384556	76384665	1000	-	.	gene_id "MSTRG.137006"; transcript_id "MSTRG.137006.32"; exon_number "13";
chr4	StringTie	exon	76396269	76396486	1000	-	.	gene_id "MSTRG.137006"; transcript_id "MSTRG.137006.32"; exon_number "14";
chr4	StringTie	exon	76403138	76403280	1000	-	.	gene_id "MSTRG.137006"; transcript_id "MSTRG.137006.32"; exon_number "15";
chr4	StringTie	exon	76411277	76411358	1000	-	.	gene_id "MSTRG.137006"; transcript_id "MSTRG.137006.32"; exon_number "16";
chr4	StringTie	transcript	76330348	76421030	1000	-	.	gene_id "MSTRG.137006"; transcript_id "MSTRG.137006.33";
chr4	StringTie	exon	76330348	76334167	1000	-	.	gene_id "MSTRG.137006"; transcript_id "MSTRG.137006.33"; exon_number "1";
chr4	StringTie	exon	76350996	76351121	1000	-	.	gene_id "MSTRG.137006"; transcript_id "MSTRG.137006.33"; exon_number "2";
chr4	StringTie	exon	76351720	76353281	1000	-	.	gene_id "MSTRG.137006"; transcript_id "MSTRG.137006.33"; exon_number "3";
chr4	StringTie	exon	76355324	76355436	1000	-	.	gene_id "MSTRG.137006"; transcript_id "MSTRG.137006.33"; exon_number "4";
chr4	StringTie	exon	76357374	76357526	1000	-	.	gene_id "MSTRG.137006"; transcript_id "MSTRG.137006.33"; exon_number "5";
chr4	StringTie	exon	76362126	76362315	1000	-	.	gene_id "MSTRG.137006"; transcript_id "MSTRG.137006.33"; exon_number "6";
chr4	StringTie	exon	76367294	76367776	1000	-	.	gene_id "MSTRG.137006"; transcript_id "MSTRG.137006.33"; exon_number "7";
chr4	StringTie	exon	76369426	76369623	1000	-	.	gene_id "MSTRG.137006"; transcript_id "MSTRG.137006.33"; exon_number "8";
chr4	StringTie	exon	76371417	76371536	1000	-	.	gene_id "MSTRG.137006"; transcript_id "MSTRG.137006.33"; exon_number "9";
chr4	StringTie	exon	76379290	76379404	1000	-	.	gene_id "MSTRG.137006"; transcript_id "MSTRG.137006.33"; exon_number "10";
chr4	StringTie	exon	76382610	76382720	1000	-	.	gene_id "MSTRG.137006"; transcript_id "MSTRG.137006.33"; exon_number "11";
chr4	StringTie	exon	76383662	76383738	1000	-	.	gene_id "MSTRG.137006"; transcript_id "MSTRG.137006.33"; exon_number "12";
chr4	StringTie	exon	76384088	76384415	1000	-	.	gene_id "MSTRG.137006"; transcript_id "MSTRG.137006.33"; exon_number "13";
chr4	StringTie	exon	76384556	76384665	1000	-	.	gene_id "MSTRG.137006"; transcript_id "MSTRG.137006.33"; exon_number "14";
chr4	StringTie	exon	76396269	76396486	1000	-	.	gene_id "MSTRG.137006"; transcript_id "MSTRG.137006.33"; exon_number "15";
chr4	StringTie	exon	76403138	76403280	1000	-	.	gene_id "MSTRG.137006"; transcript_id "MSTRG.137006.33"; exon_number "16";
chr4	StringTie	exon	76420175	76420788	1000	-	.	gene_id "MSTRG.137006"; transcript_id "MSTRG.137006.33"; exon_number "17";
chr4	StringTie	exon	76420965	76421030	1000	-	.	gene_id "MSTRG.137006"; transcript_id "MSTRG.137006.33"; exon_number "18";
chr4	StringTie	transcript	76330369	76421057	1000	-	.	gene_id "MSTRG.137006"; transcript_id "MSTRG.137006.34";
chr4	StringTie	exon	76330369	76332491	1000	-	.	gene_id "MSTRG.137006"; transcript_id "MSTRG.137006.34"; exon_number "1";
chr4	StringTie	exon	76334022	76334167	1000	-	.	gene_id "MSTRG.137006"; transcript_id "MSTRG.137006.34"; exon_number "2";
chr4	StringTie	exon	76350996	76351121	1000	-	.	gene_id "MSTRG.137006"; transcript_id "MSTRG.137006.34"; exon_number "3";
chr4	StringTie	exon	76351720	76351812	1000	-	.	gene_id "MSTRG.137006"; transcript_id "MSTRG.137006.34"; exon_number "4";
chr4	StringTie	exon	76353123	76353281	1000	-	.	gene_id "MSTRG.137006"; transcript_id "MSTRG.137006.34"; exon_number "5";
chr4	StringTie	exon	76355324	76355436	1000	-	.	gene_id "MSTRG.137006"; transcript_id "MSTRG.137006.34"; exon_number "6";
chr4	StringTie	exon	76362126	76362315	1000	-	.	gene_id "MSTRG.137006"; transcript_id "MSTRG.137006.34"; exon_number "7";
chr4	StringTie	exon	76367294	76367776	1000	-	.	gene_id "MSTRG.137006"; transcript_id "MSTRG.137006.34"; exon_number "8";
chr4	StringTie	exon	76369426	76369623	1000	-	.	gene_id "MSTRG.137006"; transcript_id "MSTRG.137006.34"; exon_number "9";
chr4	StringTie	exon	76371417	76371536	1000	-	.	gene_id "MSTRG.137006"; transcript_id "MSTRG.137006.34"; exon_number "10";
chr4	StringTie	exon	76379290	76379404	1000	-	.	gene_id "MSTRG.137006"; transcript_id "MSTRG.137006.34"; exon_number "11";
chr4	StringTie	exon	76382610	76382720	1000	-	.	gene_id "MSTRG.137006"; transcript_id "MSTRG.137006.34"; exon_number "12";
chr4	StringTie	exon	76383662	76383738	1000	-	.	gene_id "MSTRG.137006"; transcript_id "MSTRG.137006.34"; exon_number "13";
chr4	StringTie	exon	76396269	76396486	1000	-	.	gene_id "MSTRG.137006"; transcript_id "MSTRG.137006.34"; exon_number "14";
chr4	StringTie	exon	76403138	76403280	1000	-	.	gene_id "MSTRG.137006"; transcript_id "MSTRG.137006.34"; exon_number "15";
chr4	StringTie	exon	76412090	76412132	1000	-	.	gene_id "MSTRG.137006"; transcript_id "MSTRG.137006.34"; exon_number "16";
chr4	StringTie	exon	76420175	76421057	1000	-	.	gene_id "MSTRG.137006"; transcript_id "MSTRG.137006.34"; exon_number "17";
chr4	StringTie	transcript	76330369	76421045	1000	-	.	gene_id "MSTRG.137006"; transcript_id "MSTRG.137006.35";
chr4	StringTie	exon	76330369	76334167	1000	-	.	gene_id "MSTRG.137006"; transcript_id "MSTRG.137006.35"; exon_number "1";
chr4	StringTie	exon	76350996	76351121	1000	-	.	gene_id "MSTRG.137006"; transcript_id "MSTRG.137006.35"; exon_number "2";
chr4	StringTie	exon	76351720	76351812	1000	-	.	gene_id "MSTRG.137006"; transcript_id "MSTRG.137006.35"; exon_number "3";
chr4	StringTie	exon	76352865	76353281	1000	-	.	gene_id "MSTRG.137006"; transcript_id "MSTRG.137006.35"; exon_number "4";
chr4	StringTie	exon	76355324	76355436	1000	-	.	gene_id "MSTRG.137006"; transcript_id "MSTRG.137006.35"; exon_number "5";
chr4	StringTie	exon	76362126	76362315	1000	-	.	gene_id "MSTRG.137006"; transcript_id "MSTRG.137006.35"; exon_number "6";
chr4	StringTie	exon	76367294	76367776	1000	-	.	gene_id "MSTRG.137006"; transcript_id "MSTRG.137006.35"; exon_number "7";
chr4	StringTie	exon	76369426	76369623	1000	-	.	gene_id "MSTRG.137006"; transcript_id "MSTRG.137006.35"; exon_number "8";
chr4	StringTie	exon	76371417	76371536	1000	-	.	gene_id "MSTRG.137006"; transcript_id "MSTRG.137006.35"; exon_number "9";
chr4	StringTie	exon	76379290	76379404	1000	-	.	gene_id "MSTRG.137006"; transcript_id "MSTRG.137006.35"; exon_number "10";
chr4	StringTie	exon	76382610	76382720	1000	-	.	gene_id "MSTRG.137006"; transcript_id "MSTRG.137006.35"; exon_number "11";
chr4	StringTie	exon	76383662	76383738	1000	-	.	gene_id "MSTRG.137006"; transcript_id "MSTRG.137006.35"; exon_number "12";
chr4	StringTie	exon	76384088	76384415	1000	-	.	gene_id "MSTRG.137006"; transcript_id "MSTRG.137006.35"; exon_number "13";
chr4	StringTie	exon	76384556	76384665	1000	-	.	gene_id "MSTRG.137006"; transcript_id "MSTRG.137006.35"; exon_number "14";
chr4	StringTie	exon	76396269	76396486	1000	-	.	gene_id "MSTRG.137006"; transcript_id "MSTRG.137006.35"; exon_number "15";
chr4	StringTie	exon	76403138	76403280	1000	-	.	gene_id "MSTRG.137006"; transcript_id "MSTRG.137006.35"; exon_number "16";
chr4	StringTie	exon	76412090	76412132	1000	-	.	gene_id "MSTRG.137006"; transcript_id "MSTRG.137006.35"; exon_number "17";
chr4	StringTie	exon	76420175	76421045	1000	-	.	gene_id "MSTRG.137006"; transcript_id "MSTRG.137006.35"; exon_number "18";
chr4	StringTie	transcript	76330382	76421166	1000	-	.	gene_id "MSTRG.137006"; transcript_id "MSTRG.137006.36";
chr4	StringTie	exon	76330382	76332491	1000	-	.	gene_id "MSTRG.137006"; transcript_id "MSTRG.137006.36"; exon_number "1";
chr4	StringTie	exon	76334022	76334167	1000	-	.	gene_id "MSTRG.137006"; transcript_id "MSTRG.137006.36"; exon_number "2";
chr4	StringTie	exon	76350996	76351121	1000	-	.	gene_id "MSTRG.137006"; transcript_id "MSTRG.137006.36"; exon_number "3";
chr4	StringTie	exon	76351720	76353281	1000	-	.	gene_id "MSTRG.137006"; transcript_id "MSTRG.137006.36"; exon_number "4";
chr4	StringTie	exon	76355324	76355436	1000	-	.	gene_id "MSTRG.137006"; transcript_id "MSTRG.137006.36"; exon_number "5";
chr4	StringTie	exon	76362126	76362315	1000	-	.	gene_id "MSTRG.137006"; transcript_id "MSTRG.137006.36"; exon_number "6";
chr4	StringTie	exon	76367294	76367776	1000	-	.	gene_id "MSTRG.137006"; transcript_id "MSTRG.137006.36"; exon_number "7";
chr4	StringTie	exon	76369426	76369623	1000	-	.	gene_id "MSTRG.137006"; transcript_id "MSTRG.137006.36"; exon_number "8";
chr4	StringTie	exon	76371417	76371536	1000	-	.	gene_id "MSTRG.137006"; transcript_id "MSTRG.137006.36"; exon_number "9";
chr4	StringTie	exon	76379290	76379404	1000	-	.	gene_id "MSTRG.137006"; transcript_id "MSTRG.137006.36"; exon_number "10";
chr4	StringTie	exon	76383662	76383738	1000	-	.	gene_id "MSTRG.137006"; transcript_id "MSTRG.137006.36"; exon_number "11";
chr4	StringTie	exon	76384088	76384415	1000	-	.	gene_id "MSTRG.137006"; transcript_id "MSTRG.137006.36"; exon_number "12";
chr4	StringTie	exon	76384556	76384665	1000	-	.	gene_id "MSTRG.137006"; transcript_id "MSTRG.137006.36"; exon_number "13";
chr4	StringTie	exon	76396269	76396486	1000	-	.	gene_id "MSTRG.137006"; transcript_id "MSTRG.137006.36"; exon_number "14";
chr4	StringTie	exon	76403138	76403280	1000	-	.	gene_id "MSTRG.137006"; transcript_id "MSTRG.137006.36"; exon_number "15";
chr4	StringTie	exon	76412090	76412132	1000	-	.	gene_id "MSTRG.137006"; transcript_id "MSTRG.137006.36"; exon_number "16";
chr4	StringTie	exon	76420965	76421166	1000	-	.	gene_id "MSTRG.137006"; transcript_id "MSTRG.137006.36"; exon_number "17";
chr4	StringTie	transcript	76330383	76407323	1000	-	.	gene_id "MSTRG.137006"; transcript_id "MSTRG.137006.37";
chr4	StringTie	exon	76330383	76334167	1000	-	.	gene_id "MSTRG.137006"; transcript_id "MSTRG.137006.37"; exon_number "1";
chr4	StringTie	exon	76350996	76351121	1000	-	.	gene_id "MSTRG.137006"; transcript_id "MSTRG.137006.37"; exon_number "2";
chr4	StringTie	exon	76351720	76351812	1000	-	.	gene_id "MSTRG.137006"; transcript_id "MSTRG.137006.37"; exon_number "3";
chr4	StringTie	exon	76353123	76353281	1000	-	.	gene_id "MSTRG.137006"; transcript_id "MSTRG.137006.37"; exon_number "4";
chr4	StringTie	exon	76355324	76355436	1000	-	.	gene_id "MSTRG.137006"; transcript_id "MSTRG.137006.37"; exon_number "5";
chr4	StringTie	exon	76357374	76357526	1000	-	.	gene_id "MSTRG.137006"; transcript_id "MSTRG.137006.37"; exon_number "6";
chr4	StringTie	exon	76362126	76362315	1000	-	.	gene_id "MSTRG.137006"; transcript_id "MSTRG.137006.37"; exon_number "7";
chr4	StringTie	exon	76367294	76367776	1000	-	.	gene_id "MSTRG.137006"; transcript_id "MSTRG.137006.37"; exon_number "8";
chr4	StringTie	exon	76369426	76369623	1000	-	.	gene_id "MSTRG.137006"; transcript_id "MSTRG.137006.37"; exon_number "9";
chr4	StringTie	exon	76371417	76371536	1000	-	.	gene_id "MSTRG.137006"; transcript_id "MSTRG.137006.37"; exon_number "10";
chr4	StringTie	exon	76375644	76375704	1000	-	.	gene_id "MSTRG.137006"; transcript_id "MSTRG.137006.37"; exon_number "11";
chr4	StringTie	exon	76379290	76379404	1000	-	.	gene_id "MSTRG.137006"; transcript_id "MSTRG.137006.37"; exon_number "12";
chr4	StringTie	exon	76382610	76382720	1000	-	.	gene_id "MSTRG.137006"; transcript_id "MSTRG.137006.37"; exon_number "13";
chr4	StringTie	exon	76383662	76383738	1000	-	.	gene_id "MSTRG.137006"; transcript_id "MSTRG.137006.37"; exon_number "14";
chr4	StringTie	exon	76384088	76384415	1000	-	.	gene_id "MSTRG.137006"; transcript_id "MSTRG.137006.37"; exon_number "15";
chr4	StringTie	exon	76384556	76384665	1000	-	.	gene_id "MSTRG.137006"; transcript_id "MSTRG.137006.37"; exon_number "16";
chr4	StringTie	exon	76396269	76396486	1000	-	.	gene_id "MSTRG.137006"; transcript_id "MSTRG.137006.37"; exon_number "17";
chr4	StringTie	exon	76403138	76403276	1000	-	.	gene_id "MSTRG.137006"; transcript_id "MSTRG.137006.37"; exon_number "18";
chr4	StringTie	exon	76407222	76407323	1000	-	.	gene_id "MSTRG.137006"; transcript_id "MSTRG.137006.37"; exon_number "19";
chr4	StringTie	transcript	76330397	76421123	1000	-	.	gene_id "MSTRG.137006"; transcript_id "MSTRG.137006.38";
chr4	StringTie	exon	76330397	76334167	1000	-	.	gene_id "MSTRG.137006"; transcript_id "MSTRG.137006.38"; exon_number "1";
chr4	StringTie	exon	76350996	76351121	1000	-	.	gene_id "MSTRG.137006"; transcript_id "MSTRG.137006.38"; exon_number "2";
chr4	StringTie	exon	76351720	76351812	1000	-	.	gene_id "MSTRG.137006"; transcript_id "MSTRG.137006.38"; exon_number "3";
chr4	StringTie	exon	76353123	76353281	1000	-	.	gene_id "MSTRG.137006"; transcript_id "MSTRG.137006.38"; exon_number "4";
chr4	StringTie	exon	76355324	76355436	1000	-	.	gene_id "MSTRG.137006"; transcript_id "MSTRG.137006.38"; exon_number "5";
chr4	StringTie	exon	76362126	76362315	1000	-	.	gene_id "MSTRG.137006"; transcript_id "MSTRG.137006.38"; exon_number "6";
chr4	StringTie	exon	76367294	76367776	1000	-	.	gene_id "MSTRG.137006"; transcript_id "MSTRG.137006.38"; exon_number "7";
chr4	StringTie	exon	76369426	76369623	1000	-	.	gene_id "MSTRG.137006"; transcript_id "MSTRG.137006.38"; exon_number "8";
chr4	StringTie	exon	76371417	76371536	1000	-	.	gene_id "MSTRG.137006"; transcript_id "MSTRG.137006.38"; exon_number "9";
chr4	StringTie	exon	76379290	76379404	1000	-	.	gene_id "MSTRG.137006"; transcript_id "MSTRG.137006.38"; exon_number "10";
chr4	StringTie	exon	76382610	76382720	1000	-	.	gene_id "MSTRG.137006"; transcript_id "MSTRG.137006.38"; exon_number "11";
chr4	StringTie	exon	76383662	76383738	1000	-	.	gene_id "MSTRG.137006"; transcript_id "MSTRG.137006.38"; exon_number "12";
chr4	StringTie	exon	76384088	76384415	1000	-	.	gene_id "MSTRG.137006"; transcript_id "MSTRG.137006.38"; exon_number "13";
chr4	StringTie	exon	76384556	76384665	1000	-	.	gene_id "MSTRG.137006"; transcript_id "MSTRG.137006.38"; exon_number "14";
chr4	StringTie	exon	76396269	76396486	1000	-	.	gene_id "MSTRG.137006"; transcript_id "MSTRG.137006.38"; exon_number "15";
chr4	StringTie	exon	76403138	76403280	1000	-	.	gene_id "MSTRG.137006"; transcript_id "MSTRG.137006.38"; exon_number "16";
chr4	StringTie	exon	76420965	76421123	1000	-	.	gene_id "MSTRG.137006"; transcript_id "MSTRG.137006.38"; exon_number "17";
chr4	StringTie	transcript	76330422	76353141	1000	-	.	gene_id "MSTRG.137006"; transcript_id "MSTRG.137006.39";
chr4	StringTie	exon	76330422	76331403	1000	-	.	gene_id "MSTRG.137006"; transcript_id "MSTRG.137006.39"; exon_number "1";
chr4	StringTie	exon	76334022	76334167	1000	-	.	gene_id "MSTRG.137006"; transcript_id "MSTRG.137006.39"; exon_number "2";
chr4	StringTie	exon	76350996	76351121	1000	-	.	gene_id "MSTRG.137006"; transcript_id "MSTRG.137006.39"; exon_number "3";
chr4	StringTie	exon	76351720	76351812	1000	-	.	gene_id "MSTRG.137006"; transcript_id "MSTRG.137006.39"; exon_number "4";
chr4	StringTie	exon	76353123	76353141	1000	-	.	gene_id "MSTRG.137006"; transcript_id "MSTRG.137006.39"; exon_number "5";
chr4	StringTie	transcript	76311909	76421104	1000	-	.	gene_id "MSTRG.137006"; transcript_id "MSTRG.137006.4";
chr4	StringTie	exon	76311909	76313246	1000	-	.	gene_id "MSTRG.137006"; transcript_id "MSTRG.137006.4"; exon_number "1";
chr4	StringTie	exon	76331344	76334167	1000	-	.	gene_id "MSTRG.137006"; transcript_id "MSTRG.137006.4"; exon_number "2";
chr4	StringTie	exon	76350996	76351121	1000	-	.	gene_id "MSTRG.137006"; transcript_id "MSTRG.137006.4"; exon_number "3";
chr4	StringTie	exon	76351720	76351812	1000	-	.	gene_id "MSTRG.137006"; transcript_id "MSTRG.137006.4"; exon_number "4";
chr4	StringTie	exon	76353123	76353281	1000	-	.	gene_id "MSTRG.137006"; transcript_id "MSTRG.137006.4"; exon_number "5";
chr4	StringTie	exon	76355324	76355436	1000	-	.	gene_id "MSTRG.137006"; transcript_id "MSTRG.137006.4"; exon_number "6";
chr4	StringTie	exon	76362126	76362315	1000	-	.	gene_id "MSTRG.137006"; transcript_id "MSTRG.137006.4"; exon_number "7";
chr4	StringTie	exon	76367294	76367776	1000	-	.	gene_id "MSTRG.137006"; transcript_id "MSTRG.137006.4"; exon_number "8";
chr4	StringTie	exon	76369426	76369623	1000	-	.	gene_id "MSTRG.137006"; transcript_id "MSTRG.137006.4"; exon_number "9";
chr4	StringTie	exon	76371417	76371536	1000	-	.	gene_id "MSTRG.137006"; transcript_id "MSTRG.137006.4"; exon_number "10";
chr4	StringTie	exon	76379290	76379404	1000	-	.	gene_id "MSTRG.137006"; transcript_id "MSTRG.137006.4"; exon_number "11";
chr4	StringTie	exon	76382610	76382720	1000	-	.	gene_id "MSTRG.137006"; transcript_id "MSTRG.137006.4"; exon_number "12";
chr4	StringTie	exon	76383662	76383738	1000	-	.	gene_id "MSTRG.137006"; transcript_id "MSTRG.137006.4"; exon_number "13";
chr4	StringTie	exon	76384088	76384415	1000	-	.	gene_id "MSTRG.137006"; transcript_id "MSTRG.137006.4"; exon_number "14";
chr4	StringTie	exon	76384556	76384665	1000	-	.	gene_id "MSTRG.137006"; transcript_id "MSTRG.137006.4"; exon_number "15";
chr4	StringTie	exon	76396269	76396486	1000	-	.	gene_id "MSTRG.137006"; transcript_id "MSTRG.137006.4"; exon_number "16";
chr4	StringTie	exon	76403138	76403280	1000	-	.	gene_id "MSTRG.137006"; transcript_id "MSTRG.137006.4"; exon_number "17";
chr4	StringTie	exon	76412090	76412132	1000	-	.	gene_id "MSTRG.137006"; transcript_id "MSTRG.137006.4"; exon_number "18";
chr4	StringTie	exon	76420268	76421104	1000	-	.	gene_id "MSTRG.137006"; transcript_id "MSTRG.137006.4"; exon_number "19";
chr4	StringTie	transcript	76330422	76421130	1000	-	.	gene_id "MSTRG.137006"; transcript_id "MSTRG.137006.40";
chr4	StringTie	exon	76330422	76334167	1000	-	.	gene_id "MSTRG.137006"; transcript_id "MSTRG.137006.40"; exon_number "1";
chr4	StringTie	exon	76350996	76351121	1000	-	.	gene_id "MSTRG.137006"; transcript_id "MSTRG.137006.40"; exon_number "2";
chr4	StringTie	exon	76351720	76351812	1000	-	.	gene_id "MSTRG.137006"; transcript_id "MSTRG.137006.40"; exon_number "3";
chr4	StringTie	exon	76353123	76353281	1000	-	.	gene_id "MSTRG.137006"; transcript_id "MSTRG.137006.40"; exon_number "4";
chr4	StringTie	exon	76355324	76355436	1000	-	.	gene_id "MSTRG.137006"; transcript_id "MSTRG.137006.40"; exon_number "5";
chr4	StringTie	exon	76357374	76357526	1000	-	.	gene_id "MSTRG.137006"; transcript_id "MSTRG.137006.40"; exon_number "6";
chr4	StringTie	exon	76362126	76362315	1000	-	.	gene_id "MSTRG.137006"; transcript_id "MSTRG.137006.40"; exon_number "7";
chr4	StringTie	exon	76367294	76367776	1000	-	.	gene_id "MSTRG.137006"; transcript_id "MSTRG.137006.40"; exon_number "8";
chr4	StringTie	exon	76369426	76369623	1000	-	.	gene_id "MSTRG.137006"; transcript_id "MSTRG.137006.40"; exon_number "9";
chr4	StringTie	exon	76371417	76371536	1000	-	.	gene_id "MSTRG.137006"; transcript_id "MSTRG.137006.40"; exon_number "10";
chr4	StringTie	exon	76379290	76379404	1000	-	.	gene_id "MSTRG.137006"; transcript_id "MSTRG.137006.40"; exon_number "11";
chr4	StringTie	exon	76382610	76382720	1000	-	.	gene_id "MSTRG.137006"; transcript_id "MSTRG.137006.40"; exon_number "12";
chr4	StringTie	exon	76383662	76383738	1000	-	.	gene_id "MSTRG.137006"; transcript_id "MSTRG.137006.40"; exon_number "13";
chr4	StringTie	exon	76384088	76384415	1000	-	.	gene_id "MSTRG.137006"; transcript_id "MSTRG.137006.40"; exon_number "14";
chr4	StringTie	exon	76384556	76384665	1000	-	.	gene_id "MSTRG.137006"; transcript_id "MSTRG.137006.40"; exon_number "15";
chr4	StringTie	exon	76396269	76396486	1000	-	.	gene_id "MSTRG.137006"; transcript_id "MSTRG.137006.40"; exon_number "16";
chr4	StringTie	exon	76403138	76403280	1000	-	.	gene_id "MSTRG.137006"; transcript_id "MSTRG.137006.40"; exon_number "17";
chr4	StringTie	exon	76411277	76411372	1000	-	.	gene_id "MSTRG.137006"; transcript_id "MSTRG.137006.40"; exon_number "18";
chr4	StringTie	exon	76412090	76412132	1000	-	.	gene_id "MSTRG.137006"; transcript_id "MSTRG.137006.40"; exon_number "19";
chr4	StringTie	exon	76420965	76421130	1000	-	.	gene_id "MSTRG.137006"; transcript_id "MSTRG.137006.40"; exon_number "20";
chr4	StringTie	transcript	76330427	76421622	1000	-	.	gene_id "MSTRG.137006"; transcript_id "MSTRG.137006.41";
chr4	StringTie	exon	76330427	76334167	1000	-	.	gene_id "MSTRG.137006"; transcript_id "MSTRG.137006.41"; exon_number "1";
chr4	StringTie	exon	76350996	76351121	1000	-	.	gene_id "MSTRG.137006"; transcript_id "MSTRG.137006.41"; exon_number "2";
chr4	StringTie	exon	76351720	76351812	1000	-	.	gene_id "MSTRG.137006"; transcript_id "MSTRG.137006.41"; exon_number "3";
chr4	StringTie	exon	76353123	76353281	1000	-	.	gene_id "MSTRG.137006"; transcript_id "MSTRG.137006.41"; exon_number "4";
chr4	StringTie	exon	76355324	76355436	1000	-	.	gene_id "MSTRG.137006"; transcript_id "MSTRG.137006.41"; exon_number "5";
chr4	StringTie	exon	76362126	76362315	1000	-	.	gene_id "MSTRG.137006"; transcript_id "MSTRG.137006.41"; exon_number "6";
chr4	StringTie	exon	76367294	76367776	1000	-	.	gene_id "MSTRG.137006"; transcript_id "MSTRG.137006.41"; exon_number "7";
chr4	StringTie	exon	76369426	76369623	1000	-	.	gene_id "MSTRG.137006"; transcript_id "MSTRG.137006.41"; exon_number "8";
chr4	StringTie	exon	76371417	76371536	1000	-	.	gene_id "MSTRG.137006"; transcript_id "MSTRG.137006.41"; exon_number "9";
chr4	StringTie	exon	76379290	76379404	1000	-	.	gene_id "MSTRG.137006"; transcript_id "MSTRG.137006.41"; exon_number "10";
chr4	StringTie	exon	76382610	76382720	1000	-	.	gene_id "MSTRG.137006"; transcript_id "MSTRG.137006.41"; exon_number "11";
chr4	StringTie	exon	76383662	76383738	1000	-	.	gene_id "MSTRG.137006"; transcript_id "MSTRG.137006.41"; exon_number "12";
chr4	StringTie	exon	76384088	76384415	1000	-	.	gene_id "MSTRG.137006"; transcript_id "MSTRG.137006.41"; exon_number "13";
chr4	StringTie	exon	76384556	76384665	1000	-	.	gene_id "MSTRG.137006"; transcript_id "MSTRG.137006.41"; exon_number "14";
chr4	StringTie	exon	76396269	76396486	1000	-	.	gene_id "MSTRG.137006"; transcript_id "MSTRG.137006.41"; exon_number "15";
chr4	StringTie	exon	76403138	76403280	1000	-	.	gene_id "MSTRG.137006"; transcript_id "MSTRG.137006.41"; exon_number "16";
chr4	StringTie	exon	76412090	76412132	1000	-	.	gene_id "MSTRG.137006"; transcript_id "MSTRG.137006.41"; exon_number "17";
chr4	StringTie	exon	76414261	76415505	1000	-	.	gene_id "MSTRG.137006"; transcript_id "MSTRG.137006.41"; exon_number "18";
chr4	StringTie	exon	76420175	76420788	1000	-	.	gene_id "MSTRG.137006"; transcript_id "MSTRG.137006.41"; exon_number "19";
chr4	StringTie	exon	76421602	76421622	1000	-	.	gene_id "MSTRG.137006"; transcript_id "MSTRG.137006.41"; exon_number "20";
chr4	StringTie	transcript	76330434	76421135	1000	-	.	gene_id "MSTRG.137006"; transcript_id "MSTRG.137006.42";
chr4	StringTie	exon	76330434	76334167	1000	-	.	gene_id "MSTRG.137006"; transcript_id "MSTRG.137006.42"; exon_number "1";
chr4	StringTie	exon	76350996	76351121	1000	-	.	gene_id "MSTRG.137006"; transcript_id "MSTRG.137006.42"; exon_number "2";
chr4	StringTie	exon	76351720	76351812	1000	-	.	gene_id "MSTRG.137006"; transcript_id "MSTRG.137006.42"; exon_number "3";
chr4	StringTie	exon	76353123	76353281	1000	-	.	gene_id "MSTRG.137006"; transcript_id "MSTRG.137006.42"; exon_number "4";
chr4	StringTie	exon	76355324	76355436	1000	-	.	gene_id "MSTRG.137006"; transcript_id "MSTRG.137006.42"; exon_number "5";
chr4	StringTie	exon	76362126	76362315	1000	-	.	gene_id "MSTRG.137006"; transcript_id "MSTRG.137006.42"; exon_number "6";
chr4	StringTie	exon	76367294	76367776	1000	-	.	gene_id "MSTRG.137006"; transcript_id "MSTRG.137006.42"; exon_number "7";
chr4	StringTie	exon	76369426	76369623	1000	-	.	gene_id "MSTRG.137006"; transcript_id "MSTRG.137006.42"; exon_number "8";
chr4	StringTie	exon	76371417	76371536	1000	-	.	gene_id "MSTRG.137006"; transcript_id "MSTRG.137006.42"; exon_number "9";
chr4	StringTie	exon	76379290	76379404	1000	-	.	gene_id "MSTRG.137006"; transcript_id "MSTRG.137006.42"; exon_number "10";
chr4	StringTie	exon	76382610	76382720	1000	-	.	gene_id "MSTRG.137006"; transcript_id "MSTRG.137006.42"; exon_number "11";
chr4	StringTie	exon	76383662	76383738	1000	-	.	gene_id "MSTRG.137006"; transcript_id "MSTRG.137006.42"; exon_number "12";
chr4	StringTie	exon	76384088	76384415	1000	-	.	gene_id "MSTRG.137006"; transcript_id "MSTRG.137006.42"; exon_number "13";
chr4	StringTie	exon	76384556	76384665	1000	-	.	gene_id "MSTRG.137006"; transcript_id "MSTRG.137006.42"; exon_number "14";
chr4	StringTie	exon	76396269	76396486	1000	-	.	gene_id "MSTRG.137006"; transcript_id "MSTRG.137006.42"; exon_number "15";
chr4	StringTie	exon	76403138	76403280	1000	-	.	gene_id "MSTRG.137006"; transcript_id "MSTRG.137006.42"; exon_number "16";
chr4	StringTie	exon	76412090	76412132	1000	-	.	gene_id "MSTRG.137006"; transcript_id "MSTRG.137006.42"; exon_number "17";
chr4	StringTie	exon	76420268	76420788	1000	-	.	gene_id "MSTRG.137006"; transcript_id "MSTRG.137006.42"; exon_number "18";
chr4	StringTie	exon	76420965	76421135	1000	-	.	gene_id "MSTRG.137006"; transcript_id "MSTRG.137006.42"; exon_number "19";
chr4	StringTie	transcript	76330439	76396488	1000	-	.	gene_id "MSTRG.137006"; transcript_id "MSTRG.137006.43";
chr4	StringTie	exon	76330439	76332491	1000	-	.	gene_id "MSTRG.137006"; transcript_id "MSTRG.137006.43"; exon_number "1";
chr4	StringTie	exon	76334022	76334167	1000	-	.	gene_id "MSTRG.137006"; transcript_id "MSTRG.137006.43"; exon_number "2";
chr4	StringTie	exon	76350996	76351121	1000	-	.	gene_id "MSTRG.137006"; transcript_id "MSTRG.137006.43"; exon_number "3";
chr4	StringTie	exon	76351720	76353281	1000	-	.	gene_id "MSTRG.137006"; transcript_id "MSTRG.137006.43"; exon_number "4";
chr4	StringTie	exon	76355324	76355436	1000	-	.	gene_id "MSTRG.137006"; transcript_id "MSTRG.137006.43"; exon_number "5";
chr4	StringTie	exon	76362126	76362315	1000	-	.	gene_id "MSTRG.137006"; transcript_id "MSTRG.137006.43"; exon_number "6";
chr4	StringTie	exon	76367294	76367776	1000	-	.	gene_id "MSTRG.137006"; transcript_id "MSTRG.137006.43"; exon_number "7";
chr4	StringTie	exon	76369426	76369623	1000	-	.	gene_id "MSTRG.137006"; transcript_id "MSTRG.137006.43"; exon_number "8";
chr4	StringTie	exon	76371417	76371536	1000	-	.	gene_id "MSTRG.137006"; transcript_id "MSTRG.137006.43"; exon_number "9";
chr4	StringTie	exon	76379290	76379404	1000	-	.	gene_id "MSTRG.137006"; transcript_id "MSTRG.137006.43"; exon_number "10";
chr4	StringTie	exon	76382610	76382720	1000	-	.	gene_id "MSTRG.137006"; transcript_id "MSTRG.137006.43"; exon_number "11";
chr4	StringTie	exon	76383662	76383738	1000	-	.	gene_id "MSTRG.137006"; transcript_id "MSTRG.137006.43"; exon_number "12";
chr4	StringTie	exon	76384088	76384415	1000	-	.	gene_id "MSTRG.137006"; transcript_id "MSTRG.137006.43"; exon_number "13";
chr4	StringTie	exon	76384556	76384665	1000	-	.	gene_id "MSTRG.137006"; transcript_id "MSTRG.137006.43"; exon_number "14";
chr4	StringTie	exon	76396269	76396488	1000	-	.	gene_id "MSTRG.137006"; transcript_id "MSTRG.137006.43"; exon_number "15";
chr4	StringTie	transcript	76357389	76421624	1000	-	.	gene_id "MSTRG.137006"; transcript_id "MSTRG.137006.44";
chr4	StringTie	exon	76357389	76357526	1000	-	.	gene_id "MSTRG.137006"; transcript_id "MSTRG.137006.44"; exon_number "1";
chr4	StringTie	exon	76362126	76362315	1000	-	.	gene_id "MSTRG.137006"; transcript_id "MSTRG.137006.44"; exon_number "2";
chr4	StringTie	exon	76367294	76367776	1000	-	.	gene_id "MSTRG.137006"; transcript_id "MSTRG.137006.44"; exon_number "3";
chr4	StringTie	exon	76369426	76369623	1000	-	.	gene_id "MSTRG.137006"; transcript_id "MSTRG.137006.44"; exon_number "4";
chr4	StringTie	exon	76371417	76371536	1000	-	.	gene_id "MSTRG.137006"; transcript_id "MSTRG.137006.44"; exon_number "5";
chr4	StringTie	exon	76379290	76379404	1000	-	.	gene_id "MSTRG.137006"; transcript_id "MSTRG.137006.44"; exon_number "6";
chr4	StringTie	exon	76382610	76382720	1000	-	.	gene_id "MSTRG.137006"; transcript_id "MSTRG.137006.44"; exon_number "7";
chr4	StringTie	exon	76383662	76383738	1000	-	.	gene_id "MSTRG.137006"; transcript_id "MSTRG.137006.44"; exon_number "8";
chr4	StringTie	exon	76384088	76384415	1000	-	.	gene_id "MSTRG.137006"; transcript_id "MSTRG.137006.44"; exon_number "9";
chr4	StringTie	exon	76384556	76384665	1000	-	.	gene_id "MSTRG.137006"; transcript_id "MSTRG.137006.44"; exon_number "10";
chr4	StringTie	exon	76396269	76396486	1000	-	.	gene_id "MSTRG.137006"; transcript_id "MSTRG.137006.44"; exon_number "11";
chr4	StringTie	exon	76403138	76403280	1000	-	.	gene_id "MSTRG.137006"; transcript_id "MSTRG.137006.44"; exon_number "12";
chr4	StringTie	exon	76412090	76412132	1000	-	.	gene_id "MSTRG.137006"; transcript_id "MSTRG.137006.44"; exon_number "13";
chr4	StringTie	exon	76421602	76421624	1000	-	.	gene_id "MSTRG.137006"; transcript_id "MSTRG.137006.44"; exon_number "14";
chr4	StringTie	transcript	76373493	76421104	1000	-	.	gene_id "MSTRG.137006"; transcript_id "MSTRG.137006.45";
chr4	StringTie	exon	76373493	76375704	1000	-	.	gene_id "MSTRG.137006"; transcript_id "MSTRG.137006.45"; exon_number "1";
chr4	StringTie	exon	76379290	76379404	1000	-	.	gene_id "MSTRG.137006"; transcript_id "MSTRG.137006.45"; exon_number "2";
chr4	StringTie	exon	76382610	76382720	1000	-	.	gene_id "MSTRG.137006"; transcript_id "MSTRG.137006.45"; exon_number "3";
chr4	StringTie	exon	76383662	76383738	1000	-	.	gene_id "MSTRG.137006"; transcript_id "MSTRG.137006.45"; exon_number "4";
chr4	StringTie	exon	76384088	76384415	1000	-	.	gene_id "MSTRG.137006"; transcript_id "MSTRG.137006.45"; exon_number "5";
chr4	StringTie	exon	76384556	76384665	1000	-	.	gene_id "MSTRG.137006"; transcript_id "MSTRG.137006.45"; exon_number "6";
chr4	StringTie	exon	76396269	76396486	1000	-	.	gene_id "MSTRG.137006"; transcript_id "MSTRG.137006.45"; exon_number "7";
chr4	StringTie	exon	76403138	76403280	1000	-	.	gene_id "MSTRG.137006"; transcript_id "MSTRG.137006.45"; exon_number "8";
chr4	StringTie	exon	76412090	76412132	1000	-	.	gene_id "MSTRG.137006"; transcript_id "MSTRG.137006.45"; exon_number "9";
chr4	StringTie	exon	76420268	76421104	1000	-	.	gene_id "MSTRG.137006"; transcript_id "MSTRG.137006.45"; exon_number "10";
chr4	StringTie	transcript	76373494	76421151	1000	-	.	gene_id "MSTRG.137006"; transcript_id "MSTRG.137006.46";
chr4	StringTie	exon	76373494	76375704	1000	-	.	gene_id "MSTRG.137006"; transcript_id "MSTRG.137006.46"; exon_number "1";
chr4	StringTie	exon	76379290	76379404	1000	-	.	gene_id "MSTRG.137006"; transcript_id "MSTRG.137006.46"; exon_number "2";
chr4	StringTie	exon	76382610	76382720	1000	-	.	gene_id "MSTRG.137006"; transcript_id "MSTRG.137006.46"; exon_number "3";
chr4	StringTie	exon	76383662	76383738	1000	-	.	gene_id "MSTRG.137006"; transcript_id "MSTRG.137006.46"; exon_number "4";
chr4	StringTie	exon	76396269	76396486	1000	-	.	gene_id "MSTRG.137006"; transcript_id "MSTRG.137006.46"; exon_number "5";
chr4	StringTie	exon	76403138	76403280	1000	-	.	gene_id "MSTRG.137006"; transcript_id "MSTRG.137006.46"; exon_number "6";
chr4	StringTie	exon	76412090	76412132	1000	-	.	gene_id "MSTRG.137006"; transcript_id "MSTRG.137006.46"; exon_number "7";
chr4	StringTie	exon	76420965	76421151	1000	-	.	gene_id "MSTRG.137006"; transcript_id "MSTRG.137006.46"; exon_number "8";
chr4	StringTie	transcript	76374314	76421178	1000	-	.	gene_id "MSTRG.137006"; transcript_id "MSTRG.137006.47";
chr4	StringTie	exon	76374314	76375704	1000	-	.	gene_id "MSTRG.137006"; transcript_id "MSTRG.137006.47"; exon_number "1";
chr4	StringTie	exon	76379290	76379404	1000	-	.	gene_id "MSTRG.137006"; transcript_id "MSTRG.137006.47"; exon_number "2";
chr4	StringTie	exon	76382610	76382720	1000	-	.	gene_id "MSTRG.137006"; transcript_id "MSTRG.137006.47"; exon_number "3";
chr4	StringTie	exon	76383662	76383738	1000	-	.	gene_id "MSTRG.137006"; transcript_id "MSTRG.137006.47"; exon_number "4";
chr4	StringTie	exon	76384088	76384415	1000	-	.	gene_id "MSTRG.137006"; transcript_id "MSTRG.137006.47"; exon_number "5";
chr4	StringTie	exon	76384556	76384665	1000	-	.	gene_id "MSTRG.137006"; transcript_id "MSTRG.137006.47"; exon_number "6";
chr4	StringTie	exon	76396269	76396486	1000	-	.	gene_id "MSTRG.137006"; transcript_id "MSTRG.137006.47"; exon_number "7";
chr4	StringTie	exon	76403138	76403280	1000	-	.	gene_id "MSTRG.137006"; transcript_id "MSTRG.137006.47"; exon_number "8";
chr4	StringTie	exon	76420965	76421178	1000	-	.	gene_id "MSTRG.137006"; transcript_id "MSTRG.137006.47"; exon_number "9";
chr4	StringTie	transcript	76374601	76421868	1000	-	.	gene_id "MSTRG.137006"; transcript_id "MSTRG.137006.48";
chr4	StringTie	exon	76374601	76375704	1000	-	.	gene_id "MSTRG.137006"; transcript_id "MSTRG.137006.48"; exon_number "1";
chr4	StringTie	exon	76379290	76379404	1000	-	.	gene_id "MSTRG.137006"; transcript_id "MSTRG.137006.48"; exon_number "2";
chr4	StringTie	exon	76382610	76382720	1000	-	.	gene_id "MSTRG.137006"; transcript_id "MSTRG.137006.48"; exon_number "3";
chr4	StringTie	exon	76383662	76383738	1000	-	.	gene_id "MSTRG.137006"; transcript_id "MSTRG.137006.48"; exon_number "4";
chr4	StringTie	exon	76384088	76384415	1000	-	.	gene_id "MSTRG.137006"; transcript_id "MSTRG.137006.48"; exon_number "5";
chr4	StringTie	exon	76384556	76384665	1000	-	.	gene_id "MSTRG.137006"; transcript_id "MSTRG.137006.48"; exon_number "6";
chr4	StringTie	exon	76396269	76396486	1000	-	.	gene_id "MSTRG.137006"; transcript_id "MSTRG.137006.48"; exon_number "7";
chr4	StringTie	exon	76403138	76403280	1000	-	.	gene_id "MSTRG.137006"; transcript_id "MSTRG.137006.48"; exon_number "8";
chr4	StringTie	exon	76412090	76412132	1000	-	.	gene_id "MSTRG.137006"; transcript_id "MSTRG.137006.48"; exon_number "9";
chr4	StringTie	exon	76421741	76421868	1000	-	.	gene_id "MSTRG.137006"; transcript_id "MSTRG.137006.48"; exon_number "10";
chr4	StringTie	transcript	76375171	76421843	1000	-	.	gene_id "MSTRG.137006"; transcript_id "MSTRG.137006.49";
chr4	StringTie	exon	76375171	76375704	1000	-	.	gene_id "MSTRG.137006"; transcript_id "MSTRG.137006.49"; exon_number "1";
chr4	StringTie	exon	76379290	76379404	1000	-	.	gene_id "MSTRG.137006"; transcript_id "MSTRG.137006.49"; exon_number "2";
chr4	StringTie	exon	76382610	76382720	1000	-	.	gene_id "MSTRG.137006"; transcript_id "MSTRG.137006.49"; exon_number "3";
chr4	StringTie	exon	76383662	76383738	1000	-	.	gene_id "MSTRG.137006"; transcript_id "MSTRG.137006.49"; exon_number "4";
chr4	StringTie	exon	76384088	76384415	1000	-	.	gene_id "MSTRG.137006"; transcript_id "MSTRG.137006.49"; exon_number "5";
chr4	StringTie	exon	76384556	76384665	1000	-	.	gene_id "MSTRG.137006"; transcript_id "MSTRG.137006.49"; exon_number "6";
chr4	StringTie	exon	76403138	76403280	1000	-	.	gene_id "MSTRG.137006"; transcript_id "MSTRG.137006.49"; exon_number "7";
chr4	StringTie	exon	76412090	76412132	1000	-	.	gene_id "MSTRG.137006"; transcript_id "MSTRG.137006.49"; exon_number "8";
chr4	StringTie	exon	76414261	76414364	1000	-	.	gene_id "MSTRG.137006"; transcript_id "MSTRG.137006.49"; exon_number "9";
chr4	StringTie	exon	76421741	76421843	1000	-	.	gene_id "MSTRG.137006"; transcript_id "MSTRG.137006.49"; exon_number "10";
chr4	StringTie	transcript	76312993	76421868	1000	-	.	gene_id "MSTRG.137006"; transcript_id "MSTRG.137006.5";
chr4	StringTie	exon	76312993	76313246	1000	-	.	gene_id "MSTRG.137006"; transcript_id "MSTRG.137006.5"; exon_number "1";
chr4	StringTie	exon	76331344	76334167	1000	-	.	gene_id "MSTRG.137006"; transcript_id "MSTRG.137006.5"; exon_number "2";
chr4	StringTie	exon	76350996	76351121	1000	-	.	gene_id "MSTRG.137006"; transcript_id "MSTRG.137006.5"; exon_number "3";
chr4	StringTie	exon	76351720	76351812	1000	-	.	gene_id "MSTRG.137006"; transcript_id "MSTRG.137006.5"; exon_number "4";
chr4	StringTie	exon	76353123	76353281	1000	-	.	gene_id "MSTRG.137006"; transcript_id "MSTRG.137006.5"; exon_number "5";
chr4	StringTie	exon	76355324	76355436	1000	-	.	gene_id "MSTRG.137006"; transcript_id "MSTRG.137006.5"; exon_number "6";
chr4	StringTie	exon	76362126	76362315	1000	-	.	gene_id "MSTRG.137006"; transcript_id "MSTRG.137006.5"; exon_number "7";
chr4	StringTie	exon	76367294	76367776	1000	-	.	gene_id "MSTRG.137006"; transcript_id "MSTRG.137006.5"; exon_number "8";
chr4	StringTie	exon	76369426	76369623	1000	-	.	gene_id "MSTRG.137006"; transcript_id "MSTRG.137006.5"; exon_number "9";
chr4	StringTie	exon	76371417	76371536	1000	-	.	gene_id "MSTRG.137006"; transcript_id "MSTRG.137006.5"; exon_number "10";
chr4	StringTie	exon	76379290	76379404	1000	-	.	gene_id "MSTRG.137006"; transcript_id "MSTRG.137006.5"; exon_number "11";
chr4	StringTie	exon	76382610	76382720	1000	-	.	gene_id "MSTRG.137006"; transcript_id "MSTRG.137006.5"; exon_number "12";
chr4	StringTie	exon	76383662	76383738	1000	-	.	gene_id "MSTRG.137006"; transcript_id "MSTRG.137006.5"; exon_number "13";
chr4	StringTie	exon	76384088	76384415	1000	-	.	gene_id "MSTRG.137006"; transcript_id "MSTRG.137006.5"; exon_number "14";
chr4	StringTie	exon	76384556	76384665	1000	-	.	gene_id "MSTRG.137006"; transcript_id "MSTRG.137006.5"; exon_number "15";
chr4	StringTie	exon	76396269	76396486	1000	-	.	gene_id "MSTRG.137006"; transcript_id "MSTRG.137006.5"; exon_number "16";
chr4	StringTie	exon	76403138	76403280	1000	-	.	gene_id "MSTRG.137006"; transcript_id "MSTRG.137006.5"; exon_number "17";
chr4	StringTie	exon	76412090	76412132	1000	-	.	gene_id "MSTRG.137006"; transcript_id "MSTRG.137006.5"; exon_number "18";
chr4	StringTie	exon	76421741	76421868	1000	-	.	gene_id "MSTRG.137006"; transcript_id "MSTRG.137006.5"; exon_number "19";
chr4	StringTie	transcript	76414990	76421130	1000	-	.	gene_id "MSTRG.137006"; transcript_id "MSTRG.137006.53";
chr4	StringTie	exon	76414990	76415505	1000	-	.	gene_id "MSTRG.137006"; transcript_id "MSTRG.137006.53"; exon_number "1";
chr4	StringTie	exon	76420175	76420788	1000	-	.	gene_id "MSTRG.137006"; transcript_id "MSTRG.137006.53"; exon_number "2";
chr4	StringTie	exon	76420965	76421130	1000	-	.	gene_id "MSTRG.137006"; transcript_id "MSTRG.137006.53"; exon_number "3";
chr4	StringTie	transcript	76312997	76421305	1000	-	.	gene_id "MSTRG.137006"; transcript_id "MSTRG.137006.6";
chr4	StringTie	exon	76312997	76313246	1000	-	.	gene_id "MSTRG.137006"; transcript_id "MSTRG.137006.6"; exon_number "1";
chr4	StringTie	exon	76323302	76323409	1000	-	.	gene_id "MSTRG.137006"; transcript_id "MSTRG.137006.6"; exon_number "2";
chr4	StringTie	exon	76325857	76326015	1000	-	.	gene_id "MSTRG.137006"; transcript_id "MSTRG.137006.6"; exon_number "3";
chr4	StringTie	exon	76328900	76328967	1000	-	.	gene_id "MSTRG.137006"; transcript_id "MSTRG.137006.6"; exon_number "4";
chr4	StringTie	exon	76331344	76331403	1000	-	.	gene_id "MSTRG.137006"; transcript_id "MSTRG.137006.6"; exon_number "5";
chr4	StringTie	exon	76332432	76332491	1000	-	.	gene_id "MSTRG.137006"; transcript_id "MSTRG.137006.6"; exon_number "6";
chr4	StringTie	exon	76333965	76334167	1000	-	.	gene_id "MSTRG.137006"; transcript_id "MSTRG.137006.6"; exon_number "7";
chr4	StringTie	exon	76350996	76351121	1000	-	.	gene_id "MSTRG.137006"; transcript_id "MSTRG.137006.6"; exon_number "8";
chr4	StringTie	exon	76351720	76353281	1000	-	.	gene_id "MSTRG.137006"; transcript_id "MSTRG.137006.6"; exon_number "9";
chr4	StringTie	exon	76355324	76355436	1000	-	.	gene_id "MSTRG.137006"; transcript_id "MSTRG.137006.6"; exon_number "10";
chr4	StringTie	exon	76357374	76357526	1000	-	.	gene_id "MSTRG.137006"; transcript_id "MSTRG.137006.6"; exon_number "11";
chr4	StringTie	exon	76362126	76362315	1000	-	.	gene_id "MSTRG.137006"; transcript_id "MSTRG.137006.6"; exon_number "12";
chr4	StringTie	exon	76367294	76367776	1000	-	.	gene_id "MSTRG.137006"; transcript_id "MSTRG.137006.6"; exon_number "13";
chr4	StringTie	exon	76369426	76369623	1000	-	.	gene_id "MSTRG.137006"; transcript_id "MSTRG.137006.6"; exon_number "14";
chr4	StringTie	exon	76371417	76371536	1000	-	.	gene_id "MSTRG.137006"; transcript_id "MSTRG.137006.6"; exon_number "15";
chr4	StringTie	exon	76379290	76379404	1000	-	.	gene_id "MSTRG.137006"; transcript_id "MSTRG.137006.6"; exon_number "16";
chr4	StringTie	exon	76382610	76382720	1000	-	.	gene_id "MSTRG.137006"; transcript_id "MSTRG.137006.6"; exon_number "17";
chr4	StringTie	exon	76383662	76383738	1000	-	.	gene_id "MSTRG.137006"; transcript_id "MSTRG.137006.6"; exon_number "18";
chr4	StringTie	exon	76384088	76384415	1000	-	.	gene_id "MSTRG.137006"; transcript_id "MSTRG.137006.6"; exon_number "19";
chr4	StringTie	exon	76384556	76384665	1000	-	.	gene_id "MSTRG.137006"; transcript_id "MSTRG.137006.6"; exon_number "20";
chr4	StringTie	exon	76396269	76396486	1000	-	.	gene_id "MSTRG.137006"; transcript_id "MSTRG.137006.6"; exon_number "21";
chr4	StringTie	exon	76403138	76403280	1000	-	.	gene_id "MSTRG.137006"; transcript_id "MSTRG.137006.6"; exon_number "22";
chr4	StringTie	exon	76412090	76412132	1000	-	.	gene_id "MSTRG.137006"; transcript_id "MSTRG.137006.6"; exon_number "23";
chr4	StringTie	exon	76420965	76421305	1000	-	.	gene_id "MSTRG.137006"; transcript_id "MSTRG.137006.6"; exon_number "24";
chr4	StringTie	transcript	76312997	76421127	1000	-	.	gene_id "MSTRG.137006"; transcript_id "MSTRG.137006.7";
chr4	StringTie	exon	76312997	76313246	1000	-	.	gene_id "MSTRG.137006"; transcript_id "MSTRG.137006.7"; exon_number "1";
chr4	StringTie	exon	76323302	76323409	1000	-	.	gene_id "MSTRG.137006"; transcript_id "MSTRG.137006.7"; exon_number "2";
chr4	StringTie	exon	76325857	76326015	1000	-	.	gene_id "MSTRG.137006"; transcript_id "MSTRG.137006.7"; exon_number "3";
chr4	StringTie	exon	76328900	76328967	1000	-	.	gene_id "MSTRG.137006"; transcript_id "MSTRG.137006.7"; exon_number "4";
chr4	StringTie	exon	76331344	76331403	1000	-	.	gene_id "MSTRG.137006"; transcript_id "MSTRG.137006.7"; exon_number "5";
chr4	StringTie	exon	76332432	76332491	1000	-	.	gene_id "MSTRG.137006"; transcript_id "MSTRG.137006.7"; exon_number "6";
chr4	StringTie	exon	76333965	76334167	1000	-	.	gene_id "MSTRG.137006"; transcript_id "MSTRG.137006.7"; exon_number "7";
chr4	StringTie	exon	76350996	76351121	1000	-	.	gene_id "MSTRG.137006"; transcript_id "MSTRG.137006.7"; exon_number "8";
chr4	StringTie	exon	76351720	76353281	1000	-	.	gene_id "MSTRG.137006"; transcript_id "MSTRG.137006.7"; exon_number "9";
chr4	StringTie	exon	76355324	76355436	1000	-	.	gene_id "MSTRG.137006"; transcript_id "MSTRG.137006.7"; exon_number "10";
chr4	StringTie	exon	76357374	76357526	1000	-	.	gene_id "MSTRG.137006"; transcript_id "MSTRG.137006.7"; exon_number "11";
chr4	StringTie	exon	76362126	76362315	1000	-	.	gene_id "MSTRG.137006"; transcript_id "MSTRG.137006.7"; exon_number "12";
chr4	StringTie	exon	76367294	76367776	1000	-	.	gene_id "MSTRG.137006"; transcript_id "MSTRG.137006.7"; exon_number "13";
chr4	StringTie	exon	76369426	76369623	1000	-	.	gene_id "MSTRG.137006"; transcript_id "MSTRG.137006.7"; exon_number "14";
chr4	StringTie	exon	76371417	76371536	1000	-	.	gene_id "MSTRG.137006"; transcript_id "MSTRG.137006.7"; exon_number "15";
chr4	StringTie	exon	76379290	76379404	1000	-	.	gene_id "MSTRG.137006"; transcript_id "MSTRG.137006.7"; exon_number "16";
chr4	StringTie	exon	76383662	76383738	1000	-	.	gene_id "MSTRG.137006"; transcript_id "MSTRG.137006.7"; exon_number "17";
chr4	StringTie	exon	76396269	76396486	1000	-	.	gene_id "MSTRG.137006"; transcript_id "MSTRG.137006.7"; exon_number "18";
chr4	StringTie	exon	76403138	76403280	1000	-	.	gene_id "MSTRG.137006"; transcript_id "MSTRG.137006.7"; exon_number "19";
chr4	StringTie	exon	76412090	76412132	1000	-	.	gene_id "MSTRG.137006"; transcript_id "MSTRG.137006.7"; exon_number "20";
chr4	StringTie	exon	76420965	76421127	1000	-	.	gene_id "MSTRG.137006"; transcript_id "MSTRG.137006.7"; exon_number "21";
chr4	StringTie	transcript	76344550	76345590	1000	+	.	gene_id "MSTRG.137007"; transcript_id "ENST00000505757"; gene_name "SNX5P1"; ref_gene_id "ENSG00000249858";
chr4	StringTie	exon	76344550	76345590	1000	+	.	gene_id "MSTRG.137007"; transcript_id "ENST00000505757"; exon_number "1"; gene_name "SNX5P1"; ref_gene_id "ENSG00000249858";
chr4	StringTie	transcript	76344573	76345005	1000	+	.	gene_id "MSTRG.137007"; transcript_id "MSTRG.137007.2";
chr4	StringTie	exon	76344573	76344594	1000	+	.	gene_id "MSTRG.137007"; transcript_id "MSTRG.137007.2"; exon_number "1";
chr4	StringTie	exon	76344683	76345005	1000	+	.	gene_id "MSTRG.137007"; transcript_id "MSTRG.137007.2"; exon_number "2";
chr4	StringTie	transcript	76353213	76353917	1000	+	.	gene_id "MSTRG.137008"; transcript_id "MSTRG.137008.1";
chr4	StringTie	exon	76353213	76353381	1000	+	.	gene_id "MSTRG.137008"; transcript_id "MSTRG.137008.1"; exon_number "1";
chr4	StringTie	exon	76353686	76353917	1000	+	.	gene_id "MSTRG.137008"; transcript_id "MSTRG.137008.1"; exon_number "2";
chr4	StringTie	transcript	76356610	76356715	1000	-	.	gene_id "MSTRG.137009"; transcript_id "ENST00000391066"; gene_name "RNU6-1000P"; ref_gene_id "ENSG00000212368";
chr4	StringTie	exon	76356610	76356715	1000	-	.	gene_id "MSTRG.137009"; transcript_id "ENST00000391066"; exon_number "1"; gene_name "RNU6-1000P"; ref_gene_id "ENSG00000212368";
chr1	StringTie	transcript	193792444	193792669	1000	.	.	gene_id "MSTRG.13701"; transcript_id "MSTRG.13701.1";
chr1	StringTie	exon	193792444	193792669	1000	.	.	gene_id "MSTRG.13701"; transcript_id "MSTRG.13701.1"; exon_number "1";
chr4	StringTie	transcript	76435100	76783253	1000	+	.	gene_id "MSTRG.137010"; transcript_id "ENST00000296043"; gene_name "SHROOM3"; ref_gene_id "ENSG00000138771";
chr4	StringTie	exon	76435100	76436220	1000	+	.	gene_id "MSTRG.137010"; transcript_id "ENST00000296043"; exon_number "1"; gene_name "SHROOM3"; ref_gene_id "ENSG00000138771";
chr4	StringTie	exon	76555609	76555763	1000	+	.	gene_id "MSTRG.137010"; transcript_id "ENST00000296043"; exon_number "2"; gene_name "SHROOM3"; ref_gene_id "ENSG00000138771";
chr4	StringTie	exon	76710156	76710287	1000	+	.	gene_id "MSTRG.137010"; transcript_id "ENST00000296043"; exon_number "3"; gene_name "SHROOM3"; ref_gene_id "ENSG00000138771";
chr4	StringTie	exon	76730804	76730935	1000	+	.	gene_id "MSTRG.137010"; transcript_id "ENST00000296043"; exon_number "4"; gene_name "SHROOM3"; ref_gene_id "ENSG00000138771";
chr4	StringTie	exon	76738761	76741926	1000	+	.	gene_id "MSTRG.137010"; transcript_id "ENST00000296043"; exon_number "5"; gene_name "SHROOM3"; ref_gene_id "ENSG00000138771";
chr4	StringTie	exon	76749017	76749090	1000	+	.	gene_id "MSTRG.137010"; transcript_id "ENST00000296043"; exon_number "6"; gene_name "SHROOM3"; ref_gene_id "ENSG00000138771";
chr4	StringTie	exon	76754311	76755192	1000	+	.	gene_id "MSTRG.137010"; transcript_id "ENST00000296043"; exon_number "7"; gene_name "SHROOM3"; ref_gene_id "ENSG00000138771";
chr4	StringTie	exon	76756449	76756937	1000	+	.	gene_id "MSTRG.137010"; transcript_id "ENST00000296043"; exon_number "8"; gene_name "SHROOM3"; ref_gene_id "ENSG00000138771";
chr4	StringTie	exon	76759545	76759695	1000	+	.	gene_id "MSTRG.137010"; transcript_id "ENST00000296043"; exon_number "9"; gene_name "SHROOM3"; ref_gene_id "ENSG00000138771";
chr4	StringTie	exon	76770626	76770898	1000	+	.	gene_id "MSTRG.137010"; transcript_id "ENST00000296043"; exon_number "10"; gene_name "SHROOM3"; ref_gene_id "ENSG00000138771";
chr4	StringTie	exon	76778809	76783253	1000	+	.	gene_id "MSTRG.137010"; transcript_id "ENST00000296043"; exon_number "11"; gene_name "SHROOM3"; ref_gene_id "ENSG00000138771";
chr4	StringTie	transcript	76637623	76644368	1000	+	.	gene_id "MSTRG.137010"; transcript_id "ENST00000425645"; gene_name "AC107072.2"; ref_gene_id "ENSG00000231335";
chr4	StringTie	exon	76637623	76637658	1000	+	.	gene_id "MSTRG.137010"; transcript_id "ENST00000425645"; exon_number "1"; gene_name "AC107072.2"; ref_gene_id "ENSG00000231335";
chr4	StringTie	exon	76638838	76638881	1000	+	.	gene_id "MSTRG.137010"; transcript_id "ENST00000425645"; exon_number "2"; gene_name "AC107072.2"; ref_gene_id "ENSG00000231335";
chr4	StringTie	exon	76639578	76639642	1000	+	.	gene_id "MSTRG.137010"; transcript_id "ENST00000425645"; exon_number "3"; gene_name "AC107072.2"; ref_gene_id "ENSG00000231335";
chr4	StringTie	exon	76644275	76644368	1000	+	.	gene_id "MSTRG.137010"; transcript_id "ENST00000425645"; exon_number "4"; gene_name "AC107072.2"; ref_gene_id "ENSG00000231335";
chr4	StringTie	transcript	76436146	76559576	1000	+	.	gene_id "MSTRG.137010"; transcript_id "ENST00000466541"; gene_name "SHROOM3"; ref_gene_id "ENSG00000138771";
chr4	StringTie	exon	76436146	76436220	1000	+	.	gene_id "MSTRG.137010"; transcript_id "ENST00000466541"; exon_number "1"; gene_name "SHROOM3"; ref_gene_id "ENSG00000138771";
chr4	StringTie	exon	76555609	76555763	1000	+	.	gene_id "MSTRG.137010"; transcript_id "ENST00000466541"; exon_number "2"; gene_name "SHROOM3"; ref_gene_id "ENSG00000138771";
chr4	StringTie	exon	76559179	76559576	1000	+	.	gene_id "MSTRG.137010"; transcript_id "ENST00000466541"; exon_number "3"; gene_name "SHROOM3"; ref_gene_id "ENSG00000138771";
chr4	StringTie	transcript	76555614	76754586	1000	+	.	gene_id "MSTRG.137010"; transcript_id "ENST00000469923"; gene_name "SHROOM3"; ref_gene_id "ENSG00000138771";
chr4	StringTie	exon	76555614	76555763	1000	+	.	gene_id "MSTRG.137010"; transcript_id "ENST00000469923"; exon_number "1"; gene_name "SHROOM3"; ref_gene_id "ENSG00000138771";
chr4	StringTie	exon	76710156	76710287	1000	+	.	gene_id "MSTRG.137010"; transcript_id "ENST00000469923"; exon_number "2"; gene_name "SHROOM3"; ref_gene_id "ENSG00000138771";
chr4	StringTie	exon	76730804	76730935	1000	+	.	gene_id "MSTRG.137010"; transcript_id "ENST00000469923"; exon_number "3"; gene_name "SHROOM3"; ref_gene_id "ENSG00000138771";
chr4	StringTie	exon	76749017	76749090	1000	+	.	gene_id "MSTRG.137010"; transcript_id "ENST00000469923"; exon_number "4"; gene_name "SHROOM3"; ref_gene_id "ENSG00000138771";
chr4	StringTie	exon	76754311	76754586	1000	+	.	gene_id "MSTRG.137010"; transcript_id "ENST00000469923"; exon_number "5"; gene_name "SHROOM3"; ref_gene_id "ENSG00000138771";
chr4	StringTie	transcript	76709767	76738993	1000	+	.	gene_id "MSTRG.137010"; transcript_id "ENST00000473602"; gene_name "SHROOM3"; ref_gene_id "ENSG00000138771";
chr4	StringTie	exon	76709767	76710058	1000	+	.	gene_id "MSTRG.137010"; transcript_id "ENST00000473602"; exon_number "1"; gene_name "SHROOM3"; ref_gene_id "ENSG00000138771";
chr4	StringTie	exon	76710156	76710287	1000	+	.	gene_id "MSTRG.137010"; transcript_id "ENST00000473602"; exon_number "2"; gene_name "SHROOM3"; ref_gene_id "ENSG00000138771";
chr4	StringTie	exon	76730804	76730935	1000	+	.	gene_id "MSTRG.137010"; transcript_id "ENST00000473602"; exon_number "3"; gene_name "SHROOM3"; ref_gene_id "ENSG00000138771";
chr4	StringTie	exon	76738761	76738993	1000	+	.	gene_id "MSTRG.137010"; transcript_id "ENST00000473602"; exon_number "4"; gene_name "SHROOM3"; ref_gene_id "ENSG00000138771";
chr4	StringTie	transcript	76586255	76738835	1000	+	.	gene_id "MSTRG.137010"; transcript_id "ENST00000481002"; gene_name "SHROOM3"; ref_gene_id "ENSG00000138771";
chr4	StringTie	exon	76586255	76586469	1000	+	.	gene_id "MSTRG.137010"; transcript_id "ENST00000481002"; exon_number "1"; gene_name "SHROOM3"; ref_gene_id "ENSG00000138771";
chr4	StringTie	exon	76710156	76710287	1000	+	.	gene_id "MSTRG.137010"; transcript_id "ENST00000481002"; exon_number "2"; gene_name "SHROOM3"; ref_gene_id "ENSG00000138771";
chr4	StringTie	exon	76730804	76730935	1000	+	.	gene_id "MSTRG.137010"; transcript_id "ENST00000481002"; exon_number "3"; gene_name "SHROOM3"; ref_gene_id "ENSG00000138771";
chr4	StringTie	exon	76738761	76738835	1000	+	.	gene_id "MSTRG.137010"; transcript_id "ENST00000481002"; exon_number "4"; gene_name "SHROOM3"; ref_gene_id "ENSG00000138771";
chr4	StringTie	transcript	76586313	76587265	1000	+	.	gene_id "MSTRG.137010"; transcript_id "ENST00000484236"; gene_name "SHROOM3"; ref_gene_id "ENSG00000138771";
chr4	StringTie	exon	76586313	76586469	1000	+	.	gene_id "MSTRG.137010"; transcript_id "ENST00000484236"; exon_number "1"; gene_name "SHROOM3"; ref_gene_id "ENSG00000138771";
chr4	StringTie	exon	76586948	76587265	1000	+	.	gene_id "MSTRG.137010"; transcript_id "ENST00000484236"; exon_number "2"; gene_name "SHROOM3"; ref_gene_id "ENSG00000138771";
chr4	StringTie	transcript	76586286	76645645	1000	+	.	gene_id "MSTRG.137010"; transcript_id "ENST00000485780"; gene_name "SHROOM3"; ref_gene_id "ENSG00000138771";
chr4	StringTie	exon	76586286	76586469	1000	+	.	gene_id "MSTRG.137010"; transcript_id "ENST00000485780"; exon_number "1"; gene_name "SHROOM3"; ref_gene_id "ENSG00000138771";
chr4	StringTie	exon	76645299	76645645	1000	+	.	gene_id "MSTRG.137010"; transcript_id "ENST00000485780"; exon_number "2"; gene_name "SHROOM3"; ref_gene_id "ENSG00000138771";
chr4	StringTie	transcript	76689571	76742130	1000	+	.	gene_id "MSTRG.137010"; transcript_id "ENST00000486758"; gene_name "SHROOM3"; ref_gene_id "ENSG00000138771";
chr4	StringTie	exon	76689571	76689702	1000	+	.	gene_id "MSTRG.137010"; transcript_id "ENST00000486758"; exon_number "1"; gene_name "SHROOM3"; ref_gene_id "ENSG00000138771";
chr4	StringTie	exon	76710156	76710287	1000	+	.	gene_id "MSTRG.137010"; transcript_id "ENST00000486758"; exon_number "2"; gene_name "SHROOM3"; ref_gene_id "ENSG00000138771";
chr4	StringTie	exon	76730804	76730935	1000	+	.	gene_id "MSTRG.137010"; transcript_id "ENST00000486758"; exon_number "3"; gene_name "SHROOM3"; ref_gene_id "ENSG00000138771";
chr4	StringTie	exon	76738761	76742130	1000	+	.	gene_id "MSTRG.137010"; transcript_id "ENST00000486758"; exon_number "4"; gene_name "SHROOM3"; ref_gene_id "ENSG00000138771";
chr4	StringTie	transcript	76586140	76645354	1000	+	.	gene_id "MSTRG.137010"; transcript_id "ENST00000490690"; gene_name "SHROOM3"; ref_gene_id "ENSG00000138771";
chr4	StringTie	exon	76586140	76586469	1000	+	.	gene_id "MSTRG.137010"; transcript_id "ENST00000490690"; exon_number "1"; gene_name "SHROOM3"; ref_gene_id "ENSG00000138771";
chr4	StringTie	exon	76628866	76628983	1000	+	.	gene_id "MSTRG.137010"; transcript_id "ENST00000490690"; exon_number "2"; gene_name "SHROOM3"; ref_gene_id "ENSG00000138771";
chr4	StringTie	exon	76645299	76645354	1000	+	.	gene_id "MSTRG.137010"; transcript_id "ENST00000490690"; exon_number "3"; gene_name "SHROOM3"; ref_gene_id "ENSG00000138771";
chr4	StringTie	transcript	76436112	76645645	1000	+	.	gene_id "MSTRG.137010"; transcript_id "ENST00000497440"; gene_name "SHROOM3"; ref_gene_id "ENSG00000138771";
chr4	StringTie	exon	76436112	76436220	1000	+	.	gene_id "MSTRG.137010"; transcript_id "ENST00000497440"; exon_number "1"; gene_name "SHROOM3"; ref_gene_id "ENSG00000138771";
chr4	StringTie	exon	76555609	76555763	1000	+	.	gene_id "MSTRG.137010"; transcript_id "ENST00000497440"; exon_number "2"; gene_name "SHROOM3"; ref_gene_id "ENSG00000138771";
chr4	StringTie	exon	76645299	76645645	1000	+	.	gene_id "MSTRG.137010"; transcript_id "ENST00000497440"; exon_number "3"; gene_name "SHROOM3"; ref_gene_id "ENSG00000138771";
chr4	StringTie	transcript	76573568	76573632	1000	+	.	gene_id "MSTRG.137010"; transcript_id "ENST00000583589"; gene_name "MIR4450"; ref_gene_id "ENSG00000263445";
chr4	StringTie	exon	76573568	76573632	1000	+	.	gene_id "MSTRG.137010"; transcript_id "ENST00000583589"; exon_number "1"; gene_name "MIR4450"; ref_gene_id "ENSG00000263445";
chr4	StringTie	transcript	76575551	76575626	1000	+	.	gene_id "MSTRG.137010"; transcript_id "ENST00000637109"; gene_name "MIR548AH"; ref_gene_id "ENSG00000283682";
chr4	StringTie	exon	76575551	76575626	1000	+	.	gene_id "MSTRG.137010"; transcript_id "ENST00000637109"; exon_number "1"; gene_name "MIR548AH"; ref_gene_id "ENSG00000283682";
chr4	StringTie	transcript	76385592	76645892	1000	+	.	gene_id "MSTRG.137010"; transcript_id "MSTRG.137010.1";
chr4	StringTie	exon	76385592	76385784	1000	+	.	gene_id "MSTRG.137010"; transcript_id "MSTRG.137010.1"; exon_number "1";
chr4	StringTie	exon	76410537	76410656	1000	+	.	gene_id "MSTRG.137010"; transcript_id "MSTRG.137010.1"; exon_number "2";
chr4	StringTie	exon	76417317	76417415	1000	+	.	gene_id "MSTRG.137010"; transcript_id "MSTRG.137010.1"; exon_number "3";
chr4	StringTie	exon	76419003	76419081	1000	+	.	gene_id "MSTRG.137010"; transcript_id "MSTRG.137010.1"; exon_number "4";
chr4	StringTie	exon	76426396	76426534	1000	+	.	gene_id "MSTRG.137010"; transcript_id "MSTRG.137010.1"; exon_number "5";
chr4	StringTie	exon	76428679	76428854	1000	+	.	gene_id "MSTRG.137010"; transcript_id "MSTRG.137010.1"; exon_number "6";
chr4	StringTie	exon	76435244	76435510	1000	+	.	gene_id "MSTRG.137010"; transcript_id "MSTRG.137010.1"; exon_number "7";
chr4	StringTie	exon	76435688	76436220	1000	+	.	gene_id "MSTRG.137010"; transcript_id "MSTRG.137010.1"; exon_number "8";
chr4	StringTie	exon	76555609	76555763	1000	+	.	gene_id "MSTRG.137010"; transcript_id "MSTRG.137010.1"; exon_number "9";
chr4	StringTie	exon	76645299	76645892	1000	+	.	gene_id "MSTRG.137010"; transcript_id "MSTRG.137010.1"; exon_number "10";
chr4	StringTie	transcript	76434948	76574502	1000	+	.	gene_id "MSTRG.137010"; transcript_id "MSTRG.137010.10";
chr4	StringTie	exon	76434948	76435018	1000	+	.	gene_id "MSTRG.137010"; transcript_id "MSTRG.137010.10"; exon_number "1";
chr4	StringTie	exon	76435244	76435510	1000	+	.	gene_id "MSTRG.137010"; transcript_id "MSTRG.137010.10"; exon_number "2";
chr4	StringTie	exon	76435688	76436220	1000	+	.	gene_id "MSTRG.137010"; transcript_id "MSTRG.137010.10"; exon_number "3";
chr4	StringTie	exon	76555609	76555763	1000	+	.	gene_id "MSTRG.137010"; transcript_id "MSTRG.137010.10"; exon_number "4";
chr4	StringTie	exon	76559179	76574502	1000	+	.	gene_id "MSTRG.137010"; transcript_id "MSTRG.137010.10"; exon_number "5";
chr4	StringTie	transcript	76434953	76437789	1000	+	.	gene_id "MSTRG.137010"; transcript_id "MSTRG.137010.11";
chr4	StringTie	exon	76434953	76435510	1000	+	.	gene_id "MSTRG.137010"; transcript_id "MSTRG.137010.11"; exon_number "1";
chr4	StringTie	exon	76435688	76436220	1000	+	.	gene_id "MSTRG.137010"; transcript_id "MSTRG.137010.11"; exon_number "2";
chr4	StringTie	exon	76437678	76437789	1000	+	.	gene_id "MSTRG.137010"; transcript_id "MSTRG.137010.11"; exon_number "3";
chr4	StringTie	transcript	76434970	76438005	1000	+	.	gene_id "MSTRG.137010"; transcript_id "MSTRG.137010.12";
chr4	StringTie	exon	76434970	76435018	1000	+	.	gene_id "MSTRG.137010"; transcript_id "MSTRG.137010.12"; exon_number "1";
chr4	StringTie	exon	76435244	76435510	1000	+	.	gene_id "MSTRG.137010"; transcript_id "MSTRG.137010.12"; exon_number "2";
chr4	StringTie	exon	76435688	76436220	1000	+	.	gene_id "MSTRG.137010"; transcript_id "MSTRG.137010.12"; exon_number "3";
chr4	StringTie	exon	76437678	76438005	1000	+	.	gene_id "MSTRG.137010"; transcript_id "MSTRG.137010.12"; exon_number "4";
chr4	StringTie	transcript	76435012	76560294	1000	+	.	gene_id "MSTRG.137010"; transcript_id "MSTRG.137010.13";
chr4	StringTie	exon	76435012	76435510	1000	+	.	gene_id "MSTRG.137010"; transcript_id "MSTRG.137010.13"; exon_number "1";
chr4	StringTie	exon	76435661	76436220	1000	+	.	gene_id "MSTRG.137010"; transcript_id "MSTRG.137010.13"; exon_number "2";
chr4	StringTie	exon	76555609	76555763	1000	+	.	gene_id "MSTRG.137010"; transcript_id "MSTRG.137010.13"; exon_number "3";
chr4	StringTie	exon	76559179	76560294	1000	+	.	gene_id "MSTRG.137010"; transcript_id "MSTRG.137010.13"; exon_number "4";
chr4	StringTie	transcript	76435080	76454484	1000	+	.	gene_id "MSTRG.137010"; transcript_id "MSTRG.137010.14";
chr4	StringTie	exon	76435080	76435510	1000	+	.	gene_id "MSTRG.137010"; transcript_id "MSTRG.137010.14"; exon_number "1";
chr4	StringTie	exon	76435688	76436220	1000	+	.	gene_id "MSTRG.137010"; transcript_id "MSTRG.137010.14"; exon_number "2";
chr4	StringTie	exon	76454229	76454484	1000	+	.	gene_id "MSTRG.137010"; transcript_id "MSTRG.137010.14"; exon_number "3";
chr4	StringTie	transcript	76435241	76452761	1000	+	.	gene_id "MSTRG.137010"; transcript_id "MSTRG.137010.16";
chr4	StringTie	exon	76435241	76435510	1000	+	.	gene_id "MSTRG.137010"; transcript_id "MSTRG.137010.16"; exon_number "1";
chr4	StringTie	exon	76435688	76436220	1000	+	.	gene_id "MSTRG.137010"; transcript_id "MSTRG.137010.16"; exon_number "2";
chr4	StringTie	exon	76452742	76452761	1000	+	.	gene_id "MSTRG.137010"; transcript_id "MSTRG.137010.16"; exon_number "3";
chr4	StringTie	transcript	76530614	76559695	1000	+	.	gene_id "MSTRG.137010"; transcript_id "MSTRG.137010.19";
chr4	StringTie	exon	76530614	76530691	1000	+	.	gene_id "MSTRG.137010"; transcript_id "MSTRG.137010.19"; exon_number "1";
chr4	StringTie	exon	76555606	76555763	1000	+	.	gene_id "MSTRG.137010"; transcript_id "MSTRG.137010.19"; exon_number "2";
chr4	StringTie	exon	76559179	76559695	1000	+	.	gene_id "MSTRG.137010"; transcript_id "MSTRG.137010.19"; exon_number "3";
chr4	StringTie	transcript	76402583	76577187	1000	+	.	gene_id "MSTRG.137010"; transcript_id "MSTRG.137010.2";
chr4	StringTie	exon	76402583	76402756	1000	+	.	gene_id "MSTRG.137010"; transcript_id "MSTRG.137010.2"; exon_number "1";
chr4	StringTie	exon	76410537	76410656	1000	+	.	gene_id "MSTRG.137010"; transcript_id "MSTRG.137010.2"; exon_number "2";
chr4	StringTie	exon	76417317	76417415	1000	+	.	gene_id "MSTRG.137010"; transcript_id "MSTRG.137010.2"; exon_number "3";
chr4	StringTie	exon	76419003	76419081	1000	+	.	gene_id "MSTRG.137010"; transcript_id "MSTRG.137010.2"; exon_number "4";
chr4	StringTie	exon	76426396	76426534	1000	+	.	gene_id "MSTRG.137010"; transcript_id "MSTRG.137010.2"; exon_number "5";
chr4	StringTie	exon	76428679	76428854	1000	+	.	gene_id "MSTRG.137010"; transcript_id "MSTRG.137010.2"; exon_number "6";
chr4	StringTie	exon	76435244	76435510	1000	+	.	gene_id "MSTRG.137010"; transcript_id "MSTRG.137010.2"; exon_number "7";
chr4	StringTie	exon	76435688	76436220	1000	+	.	gene_id "MSTRG.137010"; transcript_id "MSTRG.137010.2"; exon_number "8";
chr4	StringTie	exon	76555609	76555763	1000	+	.	gene_id "MSTRG.137010"; transcript_id "MSTRG.137010.2"; exon_number "9";
chr4	StringTie	exon	76559179	76577187	1000	+	.	gene_id "MSTRG.137010"; transcript_id "MSTRG.137010.2"; exon_number "10";
chr4	StringTie	transcript	76530653	76559576	1000	+	.	gene_id "MSTRG.137010"; transcript_id "MSTRG.137010.20";
chr4	StringTie	exon	76530653	76530691	1000	+	.	gene_id "MSTRG.137010"; transcript_id "MSTRG.137010.20"; exon_number "1";
chr4	StringTie	exon	76555609	76555763	1000	+	.	gene_id "MSTRG.137010"; transcript_id "MSTRG.137010.20"; exon_number "2";
chr4	StringTie	exon	76559179	76559576	1000	+	.	gene_id "MSTRG.137010"; transcript_id "MSTRG.137010.20"; exon_number "3";
chr4	StringTie	transcript	76547244	76559572	1000	+	.	gene_id "MSTRG.137010"; transcript_id "MSTRG.137010.21";
chr4	StringTie	exon	76547244	76547272	1000	+	.	gene_id "MSTRG.137010"; transcript_id "MSTRG.137010.21"; exon_number "1";
chr4	StringTie	exon	76555609	76555763	1000	+	.	gene_id "MSTRG.137010"; transcript_id "MSTRG.137010.21"; exon_number "2";
chr4	StringTie	exon	76559179	76559572	1000	+	.	gene_id "MSTRG.137010"; transcript_id "MSTRG.137010.21"; exon_number "3";
chr4	StringTie	transcript	76547446	76559576	1000	+	.	gene_id "MSTRG.137010"; transcript_id "MSTRG.137010.22";
chr4	StringTie	exon	76547446	76547625	1000	+	.	gene_id "MSTRG.137010"; transcript_id "MSTRG.137010.22"; exon_number "1";
chr4	StringTie	exon	76555609	76555763	1000	+	.	gene_id "MSTRG.137010"; transcript_id "MSTRG.137010.22"; exon_number "2";
chr4	StringTie	exon	76559179	76559576	1000	+	.	gene_id "MSTRG.137010"; transcript_id "MSTRG.137010.22"; exon_number "3";
chr4	StringTie	transcript	76549393	76559575	1000	+	.	gene_id "MSTRG.137010"; transcript_id "MSTRG.137010.23";
chr4	StringTie	exon	76549393	76549511	1000	+	.	gene_id "MSTRG.137010"; transcript_id "MSTRG.137010.23"; exon_number "1";
chr4	StringTie	exon	76555609	76555763	1000	+	.	gene_id "MSTRG.137010"; transcript_id "MSTRG.137010.23"; exon_number "2";
chr4	StringTie	exon	76559179	76559575	1000	+	.	gene_id "MSTRG.137010"; transcript_id "MSTRG.137010.23"; exon_number "3";
chr4	StringTie	transcript	76556049	76559563	1000	+	.	gene_id "MSTRG.137010"; transcript_id "MSTRG.137010.25";
chr4	StringTie	exon	76556049	76556073	1000	+	.	gene_id "MSTRG.137010"; transcript_id "MSTRG.137010.25"; exon_number "1";
chr4	StringTie	exon	76559179	76559563	1000	+	.	gene_id "MSTRG.137010"; transcript_id "MSTRG.137010.25"; exon_number "2";
chr4	StringTie	transcript	76585410	76783253	1000	+	.	gene_id "MSTRG.137010"; transcript_id "MSTRG.137010.28";
chr4	StringTie	exon	76585410	76586469	1000	+	.	gene_id "MSTRG.137010"; transcript_id "MSTRG.137010.28"; exon_number "1";
chr4	StringTie	exon	76710156	76710287	1000	+	.	gene_id "MSTRG.137010"; transcript_id "MSTRG.137010.28"; exon_number "2";
chr4	StringTie	exon	76730804	76730935	1000	+	.	gene_id "MSTRG.137010"; transcript_id "MSTRG.137010.28"; exon_number "3";
chr4	StringTie	exon	76738761	76741926	1000	+	.	gene_id "MSTRG.137010"; transcript_id "MSTRG.137010.28"; exon_number "4";
chr4	StringTie	exon	76749017	76749090	1000	+	.	gene_id "MSTRG.137010"; transcript_id "MSTRG.137010.28"; exon_number "5";
chr4	StringTie	exon	76754311	76755192	1000	+	.	gene_id "MSTRG.137010"; transcript_id "MSTRG.137010.28"; exon_number "6";
chr4	StringTie	exon	76756449	76756937	1000	+	.	gene_id "MSTRG.137010"; transcript_id "MSTRG.137010.28"; exon_number "7";
chr4	StringTie	exon	76759545	76759695	1000	+	.	gene_id "MSTRG.137010"; transcript_id "MSTRG.137010.28"; exon_number "8";
chr4	StringTie	exon	76770626	76770727	1000	+	.	gene_id "MSTRG.137010"; transcript_id "MSTRG.137010.28"; exon_number "9";
chr4	StringTie	exon	76778809	76783253	1000	+	.	gene_id "MSTRG.137010"; transcript_id "MSTRG.137010.28"; exon_number "10";
chr4	StringTie	transcript	76585530	76605954	1000	+	.	gene_id "MSTRG.137010"; transcript_id "MSTRG.137010.29";
chr4	StringTie	exon	76585530	76586469	1000	+	.	gene_id "MSTRG.137010"; transcript_id "MSTRG.137010.29"; exon_number "1";
chr4	StringTie	exon	76601550	76605954	1000	+	.	gene_id "MSTRG.137010"; transcript_id "MSTRG.137010.29"; exon_number "2";
chr4	StringTie	transcript	76402646	76646204	1000	+	.	gene_id "MSTRG.137010"; transcript_id "MSTRG.137010.3";
chr4	StringTie	exon	76402646	76402756	1000	+	.	gene_id "MSTRG.137010"; transcript_id "MSTRG.137010.3"; exon_number "1";
chr4	StringTie	exon	76410537	76410656	1000	+	.	gene_id "MSTRG.137010"; transcript_id "MSTRG.137010.3"; exon_number "2";
chr4	StringTie	exon	76417317	76417415	1000	+	.	gene_id "MSTRG.137010"; transcript_id "MSTRG.137010.3"; exon_number "3";
chr4	StringTie	exon	76419003	76419081	1000	+	.	gene_id "MSTRG.137010"; transcript_id "MSTRG.137010.3"; exon_number "4";
chr4	StringTie	exon	76426396	76426534	1000	+	.	gene_id "MSTRG.137010"; transcript_id "MSTRG.137010.3"; exon_number "5";
chr4	StringTie	exon	76428679	76428854	1000	+	.	gene_id "MSTRG.137010"; transcript_id "MSTRG.137010.3"; exon_number "6";
chr4	StringTie	exon	76435244	76435510	1000	+	.	gene_id "MSTRG.137010"; transcript_id "MSTRG.137010.3"; exon_number "7";
chr4	StringTie	exon	76435688	76436220	1000	+	.	gene_id "MSTRG.137010"; transcript_id "MSTRG.137010.3"; exon_number "8";
chr4	StringTie	exon	76555609	76555763	1000	+	.	gene_id "MSTRG.137010"; transcript_id "MSTRG.137010.3"; exon_number "9";
chr4	StringTie	exon	76645299	76646204	1000	+	.	gene_id "MSTRG.137010"; transcript_id "MSTRG.137010.3"; exon_number "10";
chr4	StringTie	transcript	76585673	76784606	1000	+	.	gene_id "MSTRG.137010"; transcript_id "MSTRG.137010.30";
chr4	StringTie	exon	76585673	76586469	1000	+	.	gene_id "MSTRG.137010"; transcript_id "MSTRG.137010.30"; exon_number "1";
chr4	StringTie	exon	76710156	76710287	1000	+	.	gene_id "MSTRG.137010"; transcript_id "MSTRG.137010.30"; exon_number "2";
chr4	StringTie	exon	76730804	76730935	1000	+	.	gene_id "MSTRG.137010"; transcript_id "MSTRG.137010.30"; exon_number "3";
chr4	StringTie	exon	76738761	76741926	1000	+	.	gene_id "MSTRG.137010"; transcript_id "MSTRG.137010.30"; exon_number "4";
chr4	StringTie	exon	76749017	76749090	1000	+	.	gene_id "MSTRG.137010"; transcript_id "MSTRG.137010.30"; exon_number "5";
chr4	StringTie	exon	76754311	76755192	1000	+	.	gene_id "MSTRG.137010"; transcript_id "MSTRG.137010.30"; exon_number "6";
chr4	StringTie	exon	76756449	76756937	1000	+	.	gene_id "MSTRG.137010"; transcript_id "MSTRG.137010.30"; exon_number "7";
chr4	StringTie	exon	76759545	76759695	1000	+	.	gene_id "MSTRG.137010"; transcript_id "MSTRG.137010.30"; exon_number "8";
chr4	StringTie	exon	76770626	76770898	1000	+	.	gene_id "MSTRG.137010"; transcript_id "MSTRG.137010.30"; exon_number "9";
chr4	StringTie	exon	76778809	76784606	1000	+	.	gene_id "MSTRG.137010"; transcript_id "MSTRG.137010.30"; exon_number "10";
chr4	StringTie	transcript	76586191	76610064	1000	+	.	gene_id "MSTRG.137010"; transcript_id "MSTRG.137010.32";
chr4	StringTie	exon	76586191	76586469	1000	+	.	gene_id "MSTRG.137010"; transcript_id "MSTRG.137010.32"; exon_number "1";
chr4	StringTie	exon	76609978	76610064	1000	+	.	gene_id "MSTRG.137010"; transcript_id "MSTRG.137010.32"; exon_number "2";
chr4	StringTie	transcript	76586207	76593865	1000	+	.	gene_id "MSTRG.137010"; transcript_id "MSTRG.137010.33";
chr4	StringTie	exon	76586207	76586469	1000	+	.	gene_id "MSTRG.137010"; transcript_id "MSTRG.137010.33"; exon_number "1";
chr4	StringTie	exon	76593834	76593865	1000	+	.	gene_id "MSTRG.137010"; transcript_id "MSTRG.137010.33"; exon_number "2";
chr4	StringTie	transcript	76586212	76587220	1000	+	.	gene_id "MSTRG.137010"; transcript_id "MSTRG.137010.34";
chr4	StringTie	exon	76586212	76586469	1000	+	.	gene_id "MSTRG.137010"; transcript_id "MSTRG.137010.34"; exon_number "1";
chr4	StringTie	exon	76587045	76587220	1000	+	.	gene_id "MSTRG.137010"; transcript_id "MSTRG.137010.34"; exon_number "2";
chr4	StringTie	transcript	76586229	76588503	1000	+	.	gene_id "MSTRG.137010"; transcript_id "MSTRG.137010.35";
chr4	StringTie	exon	76586229	76586469	1000	+	.	gene_id "MSTRG.137010"; transcript_id "MSTRG.137010.35"; exon_number "1";
chr4	StringTie	exon	76588368	76588503	1000	+	.	gene_id "MSTRG.137010"; transcript_id "MSTRG.137010.35"; exon_number "2";
chr4	StringTie	transcript	76586264	76602735	1000	+	.	gene_id "MSTRG.137010"; transcript_id "MSTRG.137010.37";
chr4	StringTie	exon	76586264	76586469	1000	+	.	gene_id "MSTRG.137010"; transcript_id "MSTRG.137010.37"; exon_number "1";
chr4	StringTie	exon	76602700	76602735	1000	+	.	gene_id "MSTRG.137010"; transcript_id "MSTRG.137010.37"; exon_number "2";
chr4	StringTie	transcript	76422746	76672158	1000	+	.	gene_id "MSTRG.137010"; transcript_id "MSTRG.137010.4";
chr4	StringTie	exon	76422746	76423560	1000	+	.	gene_id "MSTRG.137010"; transcript_id "MSTRG.137010.4"; exon_number "1";
chr4	StringTie	exon	76426396	76426534	1000	+	.	gene_id "MSTRG.137010"; transcript_id "MSTRG.137010.4"; exon_number "2";
chr4	StringTie	exon	76428679	76428854	1000	+	.	gene_id "MSTRG.137010"; transcript_id "MSTRG.137010.4"; exon_number "3";
chr4	StringTie	exon	76435244	76435510	1000	+	.	gene_id "MSTRG.137010"; transcript_id "MSTRG.137010.4"; exon_number "4";
chr4	StringTie	exon	76435688	76436220	1000	+	.	gene_id "MSTRG.137010"; transcript_id "MSTRG.137010.4"; exon_number "5";
chr4	StringTie	exon	76555609	76555763	1000	+	.	gene_id "MSTRG.137010"; transcript_id "MSTRG.137010.4"; exon_number "6";
chr4	StringTie	exon	76645299	76672158	1000	+	.	gene_id "MSTRG.137010"; transcript_id "MSTRG.137010.4"; exon_number "7";
chr4	StringTie	transcript	76624420	76646204	1000	+	.	gene_id "MSTRG.137010"; transcript_id "MSTRG.137010.40";
chr4	StringTie	exon	76624420	76624822	1000	+	.	gene_id "MSTRG.137010"; transcript_id "MSTRG.137010.40"; exon_number "1";
chr4	StringTie	exon	76628866	76628983	1000	+	.	gene_id "MSTRG.137010"; transcript_id "MSTRG.137010.40"; exon_number "2";
chr4	StringTie	exon	76629502	76637658	1000	+	.	gene_id "MSTRG.137010"; transcript_id "MSTRG.137010.40"; exon_number "3";
chr4	StringTie	exon	76644275	76646204	1000	+	.	gene_id "MSTRG.137010"; transcript_id "MSTRG.137010.40"; exon_number "4";
chr4	StringTie	transcript	76624562	76646200	1000	+	.	gene_id "MSTRG.137010"; transcript_id "MSTRG.137010.41";
chr4	StringTie	exon	76624562	76624822	1000	+	.	gene_id "MSTRG.137010"; transcript_id "MSTRG.137010.41"; exon_number "1";
chr4	StringTie	exon	76628866	76628983	1000	+	.	gene_id "MSTRG.137010"; transcript_id "MSTRG.137010.41"; exon_number "2";
chr4	StringTie	exon	76645299	76646200	1000	+	.	gene_id "MSTRG.137010"; transcript_id "MSTRG.137010.41"; exon_number "3";
chr4	StringTie	transcript	76624748	76647569	1000	+	.	gene_id "MSTRG.137010"; transcript_id "MSTRG.137010.42";
chr4	StringTie	exon	76624748	76624822	1000	+	.	gene_id "MSTRG.137010"; transcript_id "MSTRG.137010.42"; exon_number "1";
chr4	StringTie	exon	76637534	76637658	1000	+	.	gene_id "MSTRG.137010"; transcript_id "MSTRG.137010.42"; exon_number "2";
chr4	StringTie	exon	76645299	76647569	1000	+	.	gene_id "MSTRG.137010"; transcript_id "MSTRG.137010.42"; exon_number "3";
chr4	StringTie	transcript	76624757	76646164	1000	+	.	gene_id "MSTRG.137010"; transcript_id "MSTRG.137010.43";
chr4	StringTie	exon	76624757	76624822	1000	+	.	gene_id "MSTRG.137010"; transcript_id "MSTRG.137010.43"; exon_number "1";
chr4	StringTie	exon	76627681	76627870	1000	+	.	gene_id "MSTRG.137010"; transcript_id "MSTRG.137010.43"; exon_number "2";
chr4	StringTie	exon	76628866	76628983	1000	+	.	gene_id "MSTRG.137010"; transcript_id "MSTRG.137010.43"; exon_number "3";
chr4	StringTie	exon	76645299	76646164	1000	+	.	gene_id "MSTRG.137010"; transcript_id "MSTRG.137010.43"; exon_number "4";
chr4	StringTie	transcript	76624807	76644579	1000	+	.	gene_id "MSTRG.137010"; transcript_id "MSTRG.137010.44";
chr4	StringTie	exon	76624807	76624822	1000	+	.	gene_id "MSTRG.137010"; transcript_id "MSTRG.137010.44"; exon_number "1";
chr4	StringTie	exon	76628866	76628983	1000	+	.	gene_id "MSTRG.137010"; transcript_id "MSTRG.137010.44"; exon_number "2";
chr4	StringTie	exon	76644275	76644579	1000	+	.	gene_id "MSTRG.137010"; transcript_id "MSTRG.137010.44"; exon_number "3";
chr4	StringTie	transcript	76626730	76644600	1000	+	.	gene_id "MSTRG.137010"; transcript_id "MSTRG.137010.45";
chr4	StringTie	exon	76626730	76626747	1000	+	.	gene_id "MSTRG.137010"; transcript_id "MSTRG.137010.45"; exon_number "1";
chr4	StringTie	exon	76628866	76628983	1000	+	.	gene_id "MSTRG.137010"; transcript_id "MSTRG.137010.45"; exon_number "2";
chr4	StringTie	exon	76644275	76644600	1000	+	.	gene_id "MSTRG.137010"; transcript_id "MSTRG.137010.45"; exon_number "3";
chr4	StringTie	transcript	76627512	76647737	1000	+	.	gene_id "MSTRG.137010"; transcript_id "MSTRG.137010.46";
chr4	StringTie	exon	76627512	76627870	1000	+	.	gene_id "MSTRG.137010"; transcript_id "MSTRG.137010.46"; exon_number "1";
chr4	StringTie	exon	76628866	76628983	1000	+	.	gene_id "MSTRG.137010"; transcript_id "MSTRG.137010.46"; exon_number "2";
chr4	StringTie	exon	76644275	76647737	1000	+	.	gene_id "MSTRG.137010"; transcript_id "MSTRG.137010.46"; exon_number "3";
chr4	StringTie	transcript	76627720	76645636	1000	+	.	gene_id "MSTRG.137010"; transcript_id "MSTRG.137010.47";
chr4	StringTie	exon	76627720	76627870	1000	+	.	gene_id "MSTRG.137010"; transcript_id "MSTRG.137010.47"; exon_number "1";
chr4	StringTie	exon	76628866	76628983	1000	+	.	gene_id "MSTRG.137010"; transcript_id "MSTRG.137010.47"; exon_number "2";
chr4	StringTie	exon	76629502	76629600	1000	+	.	gene_id "MSTRG.137010"; transcript_id "MSTRG.137010.47"; exon_number "3";
chr4	StringTie	exon	76633062	76633189	1000	+	.	gene_id "MSTRG.137010"; transcript_id "MSTRG.137010.47"; exon_number "4";
chr4	StringTie	exon	76645299	76645636	1000	+	.	gene_id "MSTRG.137010"; transcript_id "MSTRG.137010.47"; exon_number "5";
chr4	StringTie	transcript	76628870	76645969	1000	+	.	gene_id "MSTRG.137010"; transcript_id "MSTRG.137010.48";
chr4	StringTie	exon	76628870	76628983	1000	+	.	gene_id "MSTRG.137010"; transcript_id "MSTRG.137010.48"; exon_number "1";
chr4	StringTie	exon	76637534	76637658	1000	+	.	gene_id "MSTRG.137010"; transcript_id "MSTRG.137010.48"; exon_number "2";
chr4	StringTie	exon	76638838	76638881	1000	+	.	gene_id "MSTRG.137010"; transcript_id "MSTRG.137010.48"; exon_number "3";
chr4	StringTie	exon	76639578	76639642	1000	+	.	gene_id "MSTRG.137010"; transcript_id "MSTRG.137010.48"; exon_number "4";
chr4	StringTie	exon	76644275	76644392	1000	+	.	gene_id "MSTRG.137010"; transcript_id "MSTRG.137010.48"; exon_number "5";
chr4	StringTie	exon	76645299	76645969	1000	+	.	gene_id "MSTRG.137010"; transcript_id "MSTRG.137010.48"; exon_number "6";
chr4	StringTie	transcript	76630599	76646221	1000	+	.	gene_id "MSTRG.137010"; transcript_id "MSTRG.137010.49";
chr4	StringTie	exon	76630599	76637658	1000	+	.	gene_id "MSTRG.137010"; transcript_id "MSTRG.137010.49"; exon_number "1";
chr4	StringTie	exon	76639574	76639642	1000	+	.	gene_id "MSTRG.137010"; transcript_id "MSTRG.137010.49"; exon_number "2";
chr4	StringTie	exon	76645299	76646221	1000	+	.	gene_id "MSTRG.137010"; transcript_id "MSTRG.137010.49"; exon_number "3";
chr4	StringTie	transcript	76426254	76562537	1000	+	.	gene_id "MSTRG.137010"; transcript_id "MSTRG.137010.5";
chr4	StringTie	exon	76426254	76426534	1000	+	.	gene_id "MSTRG.137010"; transcript_id "MSTRG.137010.5"; exon_number "1";
chr4	StringTie	exon	76435244	76435510	1000	+	.	gene_id "MSTRG.137010"; transcript_id "MSTRG.137010.5"; exon_number "2";
chr4	StringTie	exon	76435688	76436220	1000	+	.	gene_id "MSTRG.137010"; transcript_id "MSTRG.137010.5"; exon_number "3";
chr4	StringTie	exon	76555609	76555763	1000	+	.	gene_id "MSTRG.137010"; transcript_id "MSTRG.137010.5"; exon_number "4";
chr4	StringTie	exon	76559179	76562537	1000	+	.	gene_id "MSTRG.137010"; transcript_id "MSTRG.137010.5"; exon_number "5";
chr4	StringTie	transcript	76632761	76645681	1000	+	.	gene_id "MSTRG.137010"; transcript_id "MSTRG.137010.50";
chr4	StringTie	exon	76632761	76633189	1000	+	.	gene_id "MSTRG.137010"; transcript_id "MSTRG.137010.50"; exon_number "1";
chr4	StringTie	exon	76637534	76637658	1000	+	.	gene_id "MSTRG.137010"; transcript_id "MSTRG.137010.50"; exon_number "2";
chr4	StringTie	exon	76639574	76639642	1000	+	.	gene_id "MSTRG.137010"; transcript_id "MSTRG.137010.50"; exon_number "3";
chr4	StringTie	exon	76644275	76645681	1000	+	.	gene_id "MSTRG.137010"; transcript_id "MSTRG.137010.50"; exon_number "4";
chr4	StringTie	transcript	76686465	76801562	1000	+	.	gene_id "MSTRG.137010"; transcript_id "MSTRG.137010.52";
chr4	StringTie	exon	76686465	76689702	1000	+	.	gene_id "MSTRG.137010"; transcript_id "MSTRG.137010.52"; exon_number "1";
chr4	StringTie	exon	76710156	76710287	1000	+	.	gene_id "MSTRG.137010"; transcript_id "MSTRG.137010.52"; exon_number "2";
chr4	StringTie	exon	76730804	76730935	1000	+	.	gene_id "MSTRG.137010"; transcript_id "MSTRG.137010.52"; exon_number "3";
chr4	StringTie	exon	76738761	76741926	1000	+	.	gene_id "MSTRG.137010"; transcript_id "MSTRG.137010.52"; exon_number "4";
chr4	StringTie	exon	76749017	76749090	1000	+	.	gene_id "MSTRG.137010"; transcript_id "MSTRG.137010.52"; exon_number "5";
chr4	StringTie	exon	76754311	76755192	1000	+	.	gene_id "MSTRG.137010"; transcript_id "MSTRG.137010.52"; exon_number "6";
chr4	StringTie	exon	76756449	76756937	1000	+	.	gene_id "MSTRG.137010"; transcript_id "MSTRG.137010.52"; exon_number "7";
chr4	StringTie	exon	76759545	76759695	1000	+	.	gene_id "MSTRG.137010"; transcript_id "MSTRG.137010.52"; exon_number "8";
chr4	StringTie	exon	76770626	76770898	1000	+	.	gene_id "MSTRG.137010"; transcript_id "MSTRG.137010.52"; exon_number "9";
chr4	StringTie	exon	76778809	76801562	1000	+	.	gene_id "MSTRG.137010"; transcript_id "MSTRG.137010.52"; exon_number "10";
chr4	StringTie	transcript	76687305	76786429	1000	+	.	gene_id "MSTRG.137010"; transcript_id "MSTRG.137010.53";
chr4	StringTie	exon	76687305	76688950	1000	+	.	gene_id "MSTRG.137010"; transcript_id "MSTRG.137010.53"; exon_number "1";
chr4	StringTie	exon	76710156	76710287	1000	+	.	gene_id "MSTRG.137010"; transcript_id "MSTRG.137010.53"; exon_number "2";
chr4	StringTie	exon	76730804	76730935	1000	+	.	gene_id "MSTRG.137010"; transcript_id "MSTRG.137010.53"; exon_number "3";
chr4	StringTie	exon	76738761	76741926	1000	+	.	gene_id "MSTRG.137010"; transcript_id "MSTRG.137010.53"; exon_number "4";
chr4	StringTie	exon	76749017	76749090	1000	+	.	gene_id "MSTRG.137010"; transcript_id "MSTRG.137010.53"; exon_number "5";
chr4	StringTie	exon	76754311	76755192	1000	+	.	gene_id "MSTRG.137010"; transcript_id "MSTRG.137010.53"; exon_number "6";
chr4	StringTie	exon	76756449	76756937	1000	+	.	gene_id "MSTRG.137010"; transcript_id "MSTRG.137010.53"; exon_number "7";
chr4	StringTie	exon	76759545	76759695	1000	+	.	gene_id "MSTRG.137010"; transcript_id "MSTRG.137010.53"; exon_number "8";
chr4	StringTie	exon	76770626	76770898	1000	+	.	gene_id "MSTRG.137010"; transcript_id "MSTRG.137010.53"; exon_number "9";
chr4	StringTie	exon	76778809	76781967	1000	+	.	gene_id "MSTRG.137010"; transcript_id "MSTRG.137010.53"; exon_number "10";
chr4	StringTie	exon	76786380	76786429	1000	+	.	gene_id "MSTRG.137010"; transcript_id "MSTRG.137010.53"; exon_number "11";
chr4	StringTie	transcript	76687820	76792745	1000	+	.	gene_id "MSTRG.137010"; transcript_id "MSTRG.137010.54";
chr4	StringTie	exon	76687820	76688950	1000	+	.	gene_id "MSTRG.137010"; transcript_id "MSTRG.137010.54"; exon_number "1";
chr4	StringTie	exon	76710156	76710287	1000	+	.	gene_id "MSTRG.137010"; transcript_id "MSTRG.137010.54"; exon_number "2";
chr4	StringTie	exon	76730804	76730935	1000	+	.	gene_id "MSTRG.137010"; transcript_id "MSTRG.137010.54"; exon_number "3";
chr4	StringTie	exon	76738761	76741926	1000	+	.	gene_id "MSTRG.137010"; transcript_id "MSTRG.137010.54"; exon_number "4";
chr4	StringTie	exon	76749017	76749090	1000	+	.	gene_id "MSTRG.137010"; transcript_id "MSTRG.137010.54"; exon_number "5";
chr4	StringTie	exon	76754311	76755192	1000	+	.	gene_id "MSTRG.137010"; transcript_id "MSTRG.137010.54"; exon_number "6";
chr4	StringTie	exon	76756449	76756937	1000	+	.	gene_id "MSTRG.137010"; transcript_id "MSTRG.137010.54"; exon_number "7";
chr4	StringTie	exon	76759545	76759695	1000	+	.	gene_id "MSTRG.137010"; transcript_id "MSTRG.137010.54"; exon_number "8";
chr4	StringTie	exon	76770626	76770898	1000	+	.	gene_id "MSTRG.137010"; transcript_id "MSTRG.137010.54"; exon_number "9";
chr4	StringTie	exon	76778809	76783246	1000	+	.	gene_id "MSTRG.137010"; transcript_id "MSTRG.137010.54"; exon_number "10";
chr4	StringTie	exon	76790890	76792745	1000	+	.	gene_id "MSTRG.137010"; transcript_id "MSTRG.137010.54"; exon_number "11";
chr4	StringTie	transcript	76688032	76787752	1000	+	.	gene_id "MSTRG.137010"; transcript_id "MSTRG.137010.55";
chr4	StringTie	exon	76688032	76689702	1000	+	.	gene_id "MSTRG.137010"; transcript_id "MSTRG.137010.55"; exon_number "1";
chr4	StringTie	exon	76710156	76710287	1000	+	.	gene_id "MSTRG.137010"; transcript_id "MSTRG.137010.55"; exon_number "2";
chr4	StringTie	exon	76730804	76730935	1000	+	.	gene_id "MSTRG.137010"; transcript_id "MSTRG.137010.55"; exon_number "3";
chr4	StringTie	exon	76738761	76741926	1000	+	.	gene_id "MSTRG.137010"; transcript_id "MSTRG.137010.55"; exon_number "4";
chr4	StringTie	exon	76749017	76749090	1000	+	.	gene_id "MSTRG.137010"; transcript_id "MSTRG.137010.55"; exon_number "5";
chr4	StringTie	exon	76754311	76755192	1000	+	.	gene_id "MSTRG.137010"; transcript_id "MSTRG.137010.55"; exon_number "6";
chr4	StringTie	exon	76756449	76756937	1000	+	.	gene_id "MSTRG.137010"; transcript_id "MSTRG.137010.55"; exon_number "7";
chr4	StringTie	exon	76759545	76759695	1000	+	.	gene_id "MSTRG.137010"; transcript_id "MSTRG.137010.55"; exon_number "8";
chr4	StringTie	exon	76770626	76770898	1000	+	.	gene_id "MSTRG.137010"; transcript_id "MSTRG.137010.55"; exon_number "9";
chr4	StringTie	exon	76778809	76781967	1000	+	.	gene_id "MSTRG.137010"; transcript_id "MSTRG.137010.55"; exon_number "10";
chr4	StringTie	exon	76786380	76787752	1000	+	.	gene_id "MSTRG.137010"; transcript_id "MSTRG.137010.55"; exon_number "11";
chr4	StringTie	transcript	76688371	76783266	1000	+	.	gene_id "MSTRG.137010"; transcript_id "MSTRG.137010.56";
chr4	StringTie	exon	76688371	76689702	1000	+	.	gene_id "MSTRG.137010"; transcript_id "MSTRG.137010.56"; exon_number "1";
chr4	StringTie	exon	76710156	76710287	1000	+	.	gene_id "MSTRG.137010"; transcript_id "MSTRG.137010.56"; exon_number "2";
chr4	StringTie	exon	76730804	76730935	1000	+	.	gene_id "MSTRG.137010"; transcript_id "MSTRG.137010.56"; exon_number "3";
chr4	StringTie	exon	76738761	76741926	1000	+	.	gene_id "MSTRG.137010"; transcript_id "MSTRG.137010.56"; exon_number "4";
chr4	StringTie	exon	76749017	76749090	1000	+	.	gene_id "MSTRG.137010"; transcript_id "MSTRG.137010.56"; exon_number "5";
chr4	StringTie	exon	76754311	76755192	1000	+	.	gene_id "MSTRG.137010"; transcript_id "MSTRG.137010.56"; exon_number "6";
chr4	StringTie	exon	76756449	76756937	1000	+	.	gene_id "MSTRG.137010"; transcript_id "MSTRG.137010.56"; exon_number "7";
chr4	StringTie	exon	76759545	76759695	1000	+	.	gene_id "MSTRG.137010"; transcript_id "MSTRG.137010.56"; exon_number "8";
chr4	StringTie	exon	76770626	76770898	1000	+	.	gene_id "MSTRG.137010"; transcript_id "MSTRG.137010.56"; exon_number "9";
chr4	StringTie	exon	76778809	76783062	1000	+	.	gene_id "MSTRG.137010"; transcript_id "MSTRG.137010.56"; exon_number "10";
chr4	StringTie	exon	76783087	76783266	1000	+	.	gene_id "MSTRG.137010"; transcript_id "MSTRG.137010.56"; exon_number "11";
chr4	StringTie	transcript	76699172	76783253	1000	+	.	gene_id "MSTRG.137010"; transcript_id "MSTRG.137010.58";
chr4	StringTie	exon	76699172	76699320	1000	+	.	gene_id "MSTRG.137010"; transcript_id "MSTRG.137010.58"; exon_number "1";
chr4	StringTie	exon	76710156	76710287	1000	+	.	gene_id "MSTRG.137010"; transcript_id "MSTRG.137010.58"; exon_number "2";
chr4	StringTie	exon	76730804	76730935	1000	+	.	gene_id "MSTRG.137010"; transcript_id "MSTRG.137010.58"; exon_number "3";
chr4	StringTie	exon	76738761	76741926	1000	+	.	gene_id "MSTRG.137010"; transcript_id "MSTRG.137010.58"; exon_number "4";
chr4	StringTie	exon	76749017	76749090	1000	+	.	gene_id "MSTRG.137010"; transcript_id "MSTRG.137010.58"; exon_number "5";
chr4	StringTie	exon	76754311	76755192	1000	+	.	gene_id "MSTRG.137010"; transcript_id "MSTRG.137010.58"; exon_number "6";
chr4	StringTie	exon	76756449	76756937	1000	+	.	gene_id "MSTRG.137010"; transcript_id "MSTRG.137010.58"; exon_number "7";
chr4	StringTie	exon	76759545	76759695	1000	+	.	gene_id "MSTRG.137010"; transcript_id "MSTRG.137010.58"; exon_number "8";
chr4	StringTie	exon	76770626	76770898	1000	+	.	gene_id "MSTRG.137010"; transcript_id "MSTRG.137010.58"; exon_number "9";
chr4	StringTie	exon	76778809	76783253	1000	+	.	gene_id "MSTRG.137010"; transcript_id "MSTRG.137010.58"; exon_number "10";
chr4	StringTie	transcript	76709594	76784818	1000	+	.	gene_id "MSTRG.137010"; transcript_id "MSTRG.137010.59";
chr4	StringTie	exon	76709594	76710058	1000	+	.	gene_id "MSTRG.137010"; transcript_id "MSTRG.137010.59"; exon_number "1";
chr4	StringTie	exon	76710156	76710287	1000	+	.	gene_id "MSTRG.137010"; transcript_id "MSTRG.137010.59"; exon_number "2";
chr4	StringTie	exon	76730804	76730935	1000	+	.	gene_id "MSTRG.137010"; transcript_id "MSTRG.137010.59"; exon_number "3";
chr4	StringTie	exon	76738761	76741926	1000	+	.	gene_id "MSTRG.137010"; transcript_id "MSTRG.137010.59"; exon_number "4";
chr4	StringTie	exon	76749017	76749090	1000	+	.	gene_id "MSTRG.137010"; transcript_id "MSTRG.137010.59"; exon_number "5";
chr4	StringTie	exon	76754311	76755192	1000	+	.	gene_id "MSTRG.137010"; transcript_id "MSTRG.137010.59"; exon_number "6";
chr4	StringTie	exon	76756449	76756937	1000	+	.	gene_id "MSTRG.137010"; transcript_id "MSTRG.137010.59"; exon_number "7";
chr4	StringTie	exon	76759545	76759695	1000	+	.	gene_id "MSTRG.137010"; transcript_id "MSTRG.137010.59"; exon_number "8";
chr4	StringTie	exon	76770626	76770898	1000	+	.	gene_id "MSTRG.137010"; transcript_id "MSTRG.137010.59"; exon_number "9";
chr4	StringTie	exon	76778809	76784818	1000	+	.	gene_id "MSTRG.137010"; transcript_id "MSTRG.137010.59"; exon_number "10";
chr4	StringTie	transcript	76426392	76785127	1000	+	.	gene_id "MSTRG.137010"; transcript_id "MSTRG.137010.6";
chr4	StringTie	exon	76426392	76426534	1000	+	.	gene_id "MSTRG.137010"; transcript_id "MSTRG.137010.6"; exon_number "1";
chr4	StringTie	exon	76435244	76436220	1000	+	.	gene_id "MSTRG.137010"; transcript_id "MSTRG.137010.6"; exon_number "2";
chr4	StringTie	exon	76555609	76555763	1000	+	.	gene_id "MSTRG.137010"; transcript_id "MSTRG.137010.6"; exon_number "3";
chr4	StringTie	exon	76710156	76710287	1000	+	.	gene_id "MSTRG.137010"; transcript_id "MSTRG.137010.6"; exon_number "4";
chr4	StringTie	exon	76730804	76730935	1000	+	.	gene_id "MSTRG.137010"; transcript_id "MSTRG.137010.6"; exon_number "5";
chr4	StringTie	exon	76738761	76741926	1000	+	.	gene_id "MSTRG.137010"; transcript_id "MSTRG.137010.6"; exon_number "6";
chr4	StringTie	exon	76749017	76749090	1000	+	.	gene_id "MSTRG.137010"; transcript_id "MSTRG.137010.6"; exon_number "7";
chr4	StringTie	exon	76754311	76755192	1000	+	.	gene_id "MSTRG.137010"; transcript_id "MSTRG.137010.6"; exon_number "8";
chr4	StringTie	exon	76756449	76756937	1000	+	.	gene_id "MSTRG.137010"; transcript_id "MSTRG.137010.6"; exon_number "9";
chr4	StringTie	exon	76759545	76759695	1000	+	.	gene_id "MSTRG.137010"; transcript_id "MSTRG.137010.6"; exon_number "10";
chr4	StringTie	exon	76770626	76770898	1000	+	.	gene_id "MSTRG.137010"; transcript_id "MSTRG.137010.6"; exon_number "11";
chr4	StringTie	exon	76778809	76785127	1000	+	.	gene_id "MSTRG.137010"; transcript_id "MSTRG.137010.6"; exon_number "12";
chr4	StringTie	transcript	76715662	76784862	1000	+	.	gene_id "MSTRG.137010"; transcript_id "MSTRG.137010.61";
chr4	StringTie	exon	76715662	76716410	1000	+	.	gene_id "MSTRG.137010"; transcript_id "MSTRG.137010.61"; exon_number "1";
chr4	StringTie	exon	76730804	76730935	1000	+	.	gene_id "MSTRG.137010"; transcript_id "MSTRG.137010.61"; exon_number "2";
chr4	StringTie	exon	76738761	76741926	1000	+	.	gene_id "MSTRG.137010"; transcript_id "MSTRG.137010.61"; exon_number "3";
chr4	StringTie	exon	76749017	76749090	1000	+	.	gene_id "MSTRG.137010"; transcript_id "MSTRG.137010.61"; exon_number "4";
chr4	StringTie	exon	76754311	76755192	1000	+	.	gene_id "MSTRG.137010"; transcript_id "MSTRG.137010.61"; exon_number "5";
chr4	StringTie	exon	76756449	76756937	1000	+	.	gene_id "MSTRG.137010"; transcript_id "MSTRG.137010.61"; exon_number "6";
chr4	StringTie	exon	76759545	76759695	1000	+	.	gene_id "MSTRG.137010"; transcript_id "MSTRG.137010.61"; exon_number "7";
chr4	StringTie	exon	76770626	76770898	1000	+	.	gene_id "MSTRG.137010"; transcript_id "MSTRG.137010.61"; exon_number "8";
chr4	StringTie	exon	76778809	76784862	1000	+	.	gene_id "MSTRG.137010"; transcript_id "MSTRG.137010.61"; exon_number "9";
chr4	StringTie	transcript	76733017	76779809	1000	+	.	gene_id "MSTRG.137010"; transcript_id "MSTRG.137010.62";
chr4	StringTie	exon	76733017	76733032	1000	+	.	gene_id "MSTRG.137010"; transcript_id "MSTRG.137010.62"; exon_number "1";
chr4	StringTie	exon	76738761	76741926	1000	+	.	gene_id "MSTRG.137010"; transcript_id "MSTRG.137010.62"; exon_number "2";
chr4	StringTie	exon	76749017	76749090	1000	+	.	gene_id "MSTRG.137010"; transcript_id "MSTRG.137010.62"; exon_number "3";
chr4	StringTie	exon	76754311	76755192	1000	+	.	gene_id "MSTRG.137010"; transcript_id "MSTRG.137010.62"; exon_number "4";
chr4	StringTie	exon	76756449	76756937	1000	+	.	gene_id "MSTRG.137010"; transcript_id "MSTRG.137010.62"; exon_number "5";
chr4	StringTie	exon	76759545	76759695	1000	+	.	gene_id "MSTRG.137010"; transcript_id "MSTRG.137010.62"; exon_number "6";
chr4	StringTie	exon	76770626	76770898	1000	+	.	gene_id "MSTRG.137010"; transcript_id "MSTRG.137010.62"; exon_number "7";
chr4	StringTie	exon	76778809	76779809	1000	+	.	gene_id "MSTRG.137010"; transcript_id "MSTRG.137010.62"; exon_number "8";
chr4	StringTie	transcript	76434686	76454538	1000	+	.	gene_id "MSTRG.137010"; transcript_id "MSTRG.137010.7";
chr4	StringTie	exon	76434686	76435510	1000	+	.	gene_id "MSTRG.137010"; transcript_id "MSTRG.137010.7"; exon_number "1";
chr4	StringTie	exon	76435688	76436220	1000	+	.	gene_id "MSTRG.137010"; transcript_id "MSTRG.137010.7"; exon_number "2";
chr4	StringTie	exon	76454226	76454538	1000	+	.	gene_id "MSTRG.137010"; transcript_id "MSTRG.137010.7"; exon_number "3";
chr4	StringTie	transcript	76434699	76454440	1000	+	.	gene_id "MSTRG.137010"; transcript_id "MSTRG.137010.8";
chr4	StringTie	exon	76434699	76436220	1000	+	.	gene_id "MSTRG.137010"; transcript_id "MSTRG.137010.8"; exon_number "1";
chr4	StringTie	exon	76454226	76454440	1000	+	.	gene_id "MSTRG.137010"; transcript_id "MSTRG.137010.8"; exon_number "2";
chr4	StringTie	transcript	76434920	76440149	1000	+	.	gene_id "MSTRG.137010"; transcript_id "MSTRG.137010.9";
chr4	StringTie	exon	76434920	76435510	1000	+	.	gene_id "MSTRG.137010"; transcript_id "MSTRG.137010.9"; exon_number "1";
chr4	StringTie	exon	76435688	76436220	1000	+	.	gene_id "MSTRG.137010"; transcript_id "MSTRG.137010.9"; exon_number "2";
chr4	StringTie	exon	76439788	76440149	1000	+	.	gene_id "MSTRG.137010"; transcript_id "MSTRG.137010.9"; exon_number "3";
chr4	StringTie	transcript	76401251	76401569	1000	+	.	gene_id "MSTRG.137011"; transcript_id "ENST00000485172"; gene_name "RP11-356M17.1"; ref_gene_id "ENSG00000240426";
chr4	StringTie	exon	76401251	76401569	1000	+	.	gene_id "MSTRG.137011"; transcript_id "ENST00000485172"; exon_number "1"; gene_name "RP11-356M17.1"; ref_gene_id "ENSG00000240426";
chr4	StringTie	transcript	76402076	76402146	1000	+	.	gene_id "MSTRG.137012"; transcript_id "ENST00000362987"; gene_name "SNORD50"; ref_gene_id "ENSG00000199857";
chr4	StringTie	exon	76402076	76402146	1000	+	.	gene_id "MSTRG.137012"; transcript_id "ENST00000362987"; exon_number "1"; gene_name "SNORD50"; ref_gene_id "ENSG00000199857";
chr4	StringTie	transcript	76425757	76435310	1000	-	.	gene_id "MSTRG.137013"; transcript_id "MSTRG.137013.1";
chr4	StringTie	exon	76425757	76426203	1000	-	.	gene_id "MSTRG.137013"; transcript_id "MSTRG.137013.1"; exon_number "1";
chr4	StringTie	exon	76434682	76434752	1000	-	.	gene_id "MSTRG.137013"; transcript_id "MSTRG.137013.1"; exon_number "2";
chr4	StringTie	exon	76435231	76435310	1000	-	.	gene_id "MSTRG.137013"; transcript_id "MSTRG.137013.1"; exon_number "3";
chr4	StringTie	transcript	76425801	76435560	1000	-	.	gene_id "MSTRG.137013"; transcript_id "MSTRG.137013.2";
chr4	StringTie	exon	76425801	76426203	1000	-	.	gene_id "MSTRG.137013"; transcript_id "MSTRG.137013.2"; exon_number "1";
chr4	StringTie	exon	76434682	76434752	1000	-	.	gene_id "MSTRG.137013"; transcript_id "MSTRG.137013.2"; exon_number "2";
chr4	StringTie	exon	76435354	76435560	1000	-	.	gene_id "MSTRG.137013"; transcript_id "MSTRG.137013.2"; exon_number "3";
chr4	StringTie	transcript	76425858	76437909	1000	-	.	gene_id "MSTRG.137013"; transcript_id "MSTRG.137013.3";
chr4	StringTie	exon	76425858	76426203	1000	-	.	gene_id "MSTRG.137013"; transcript_id "MSTRG.137013.3"; exon_number "1";
chr4	StringTie	exon	76434682	76434752	1000	-	.	gene_id "MSTRG.137013"; transcript_id "MSTRG.137013.3"; exon_number "2";
chr4	StringTie	exon	76437156	76437909	1000	-	.	gene_id "MSTRG.137013"; transcript_id "MSTRG.137013.3"; exon_number "3";
chr4	StringTie	transcript	76425860	76435100	1000	-	.	gene_id "MSTRG.137013"; transcript_id "MSTRG.137013.4";
chr4	StringTie	exon	76425860	76426203	1000	-	.	gene_id "MSTRG.137013"; transcript_id "MSTRG.137013.4"; exon_number "1";
chr4	StringTie	exon	76434682	76434752	1000	-	.	gene_id "MSTRG.137013"; transcript_id "MSTRG.137013.4"; exon_number "2";
chr4	StringTie	exon	76434908	76435100	1000	-	.	gene_id "MSTRG.137013"; transcript_id "MSTRG.137013.4"; exon_number "3";
chr4	StringTie	transcript	76425895	76435908	1000	-	.	gene_id "MSTRG.137013"; transcript_id "MSTRG.137013.5";
chr4	StringTie	exon	76425895	76426203	1000	-	.	gene_id "MSTRG.137013"; transcript_id "MSTRG.137013.5"; exon_number "1";
chr4	StringTie	exon	76434682	76434752	1000	-	.	gene_id "MSTRG.137013"; transcript_id "MSTRG.137013.5"; exon_number "2";
chr4	StringTie	exon	76435840	76435908	1000	-	.	gene_id "MSTRG.137013"; transcript_id "MSTRG.137013.5"; exon_number "3";
chr4	StringTie	transcript	76425932	76435465	1000	-	.	gene_id "MSTRG.137013"; transcript_id "MSTRG.137013.6";
chr4	StringTie	exon	76425932	76426203	1000	-	.	gene_id "MSTRG.137013"; transcript_id "MSTRG.137013.6"; exon_number "1";
chr4	StringTie	exon	76434682	76434752	1000	-	.	gene_id "MSTRG.137013"; transcript_id "MSTRG.137013.6"; exon_number "2";
chr4	StringTie	exon	76435171	76435465	1000	-	.	gene_id "MSTRG.137013"; transcript_id "MSTRG.137013.6"; exon_number "3";
chr4	StringTie	transcript	76456540	76461097	1000	-	.	gene_id "MSTRG.137014"; transcript_id "MSTRG.137014.1";
chr4	StringTie	exon	76456540	76460823	1000	-	.	gene_id "MSTRG.137014"; transcript_id "MSTRG.137014.1"; exon_number "1";
chr4	StringTie	exon	76460910	76461097	1000	-	.	gene_id "MSTRG.137014"; transcript_id "MSTRG.137014.1"; exon_number "2";
chr4	StringTie	transcript	76509284	76509719	1000	-	.	gene_id "MSTRG.137015"; transcript_id "ENST00000513916"; gene_name "RP11-688H10.1"; ref_gene_id "ENSG00000249278";
chr4	StringTie	exon	76509284	76509719	1000	-	.	gene_id "MSTRG.137015"; transcript_id "ENST00000513916"; exon_number "1"; gene_name "RP11-688H10.1"; ref_gene_id "ENSG00000249278";
chr4	StringTie	transcript	76532222	76532327	1000	-	.	gene_id "MSTRG.137016"; transcript_id "ENST00000384577"; gene_name "RNU6-145P"; ref_gene_id "ENSG00000207307";
chr4	StringTie	exon	76532222	76532327	1000	-	.	gene_id "MSTRG.137016"; transcript_id "ENST00000384577"; exon_number "1"; gene_name "RNU6-145P"; ref_gene_id "ENSG00000207307";
chr4	StringTie	transcript	76539193	76566565	1000	-	.	gene_id "MSTRG.137017"; transcript_id "MSTRG.137017.1";
chr4	StringTie	exon	76539193	76549099	1000	-	.	gene_id "MSTRG.137017"; transcript_id "MSTRG.137017.1"; exon_number "1";
chr4	StringTie	exon	76558008	76558233	1000	-	.	gene_id "MSTRG.137017"; transcript_id "MSTRG.137017.1"; exon_number "2";
chr4	StringTie	exon	76564289	76566565	1000	-	.	gene_id "MSTRG.137017"; transcript_id "MSTRG.137017.1"; exon_number "3";
chr4	StringTie	transcript	76596278	76625759	1000	-	.	gene_id "MSTRG.137018"; transcript_id "MSTRG.137018.1";
chr4	StringTie	exon	76596278	76613801	1000	-	.	gene_id "MSTRG.137018"; transcript_id "MSTRG.137018.1"; exon_number "1";
chr4	StringTie	exon	76615310	76623240	1000	-	.	gene_id "MSTRG.137018"; transcript_id "MSTRG.137018.1"; exon_number "2";
chr4	StringTie	exon	76624152	76624362	1000	-	.	gene_id "MSTRG.137018"; transcript_id "MSTRG.137018.1"; exon_number "3";
chr4	StringTie	exon	76625616	76625759	1000	-	.	gene_id "MSTRG.137018"; transcript_id "MSTRG.137018.1"; exon_number "4";
chr4	StringTie	transcript	76623051	76641824	1000	-	.	gene_id "MSTRG.137018"; transcript_id "MSTRG.137018.2";
chr4	StringTie	exon	76623051	76623240	1000	-	.	gene_id "MSTRG.137018"; transcript_id "MSTRG.137018.2"; exon_number "1";
chr4	StringTie	exon	76641632	76641824	1000	-	.	gene_id "MSTRG.137018"; transcript_id "MSTRG.137018.2"; exon_number "2";
chr4	StringTie	transcript	76624151	76647575	1000	-	.	gene_id "MSTRG.137018"; transcript_id "MSTRG.137018.3";
chr4	StringTie	exon	76624151	76624362	1000	-	.	gene_id "MSTRG.137018"; transcript_id "MSTRG.137018.3"; exon_number "1";
chr4	StringTie	exon	76641632	76641727	1000	-	.	gene_id "MSTRG.137018"; transcript_id "MSTRG.137018.3"; exon_number "2";
chr4	StringTie	exon	76644821	76644901	1000	-	.	gene_id "MSTRG.137018"; transcript_id "MSTRG.137018.3"; exon_number "3";
chr4	StringTie	exon	76646616	76647575	1000	-	.	gene_id "MSTRG.137018"; transcript_id "MSTRG.137018.3"; exon_number "4";
chr4	StringTie	transcript	76627764	76644898	1000	-	.	gene_id "MSTRG.137018"; transcript_id "MSTRG.137018.4";
chr4	StringTie	exon	76627764	76627792	1000	-	.	gene_id "MSTRG.137018"; transcript_id "MSTRG.137018.4"; exon_number "1";
chr4	StringTie	exon	76633229	76636189	1000	-	.	gene_id "MSTRG.137018"; transcript_id "MSTRG.137018.4"; exon_number "2";
chr4	StringTie	exon	76641632	76641727	1000	-	.	gene_id "MSTRG.137018"; transcript_id "MSTRG.137018.4"; exon_number "3";
chr4	StringTie	exon	76644821	76644898	1000	-	.	gene_id "MSTRG.137018"; transcript_id "MSTRG.137018.4"; exon_number "4";
chr4	StringTie	transcript	76622719	76623982	1000	+	.	gene_id "MSTRG.137019"; transcript_id "MSTRG.137019.1";
chr4	StringTie	exon	76622719	76623623	1000	+	.	gene_id "MSTRG.137019"; transcript_id "MSTRG.137019.1"; exon_number "1";
chr4	StringTie	exon	76623749	76623982	1000	+	.	gene_id "MSTRG.137019"; transcript_id "MSTRG.137019.1"; exon_number "2";
chr1	StringTie	transcript	193799112	193799540	1000	.	.	gene_id "MSTRG.13702"; transcript_id "MSTRG.13702.1";
chr1	StringTie	exon	193799112	193799540	1000	.	.	gene_id "MSTRG.13702"; transcript_id "MSTRG.13702.1"; exon_number "1";
chr4	StringTie	transcript	76756960	76758474	1000	-	.	gene_id "MSTRG.137020"; transcript_id "ENST00000452412"; gene_name "RP11-359D14.2"; ref_gene_id "ENSG00000233860";
chr4	StringTie	exon	76756960	76757088	1000	-	.	gene_id "MSTRG.137020"; transcript_id "ENST00000452412"; exon_number "1"; gene_name "RP11-359D14.2"; ref_gene_id "ENSG00000233860";
chr4	StringTie	exon	76758049	76758474	1000	-	.	gene_id "MSTRG.137020"; transcript_id "ENST00000452412"; exon_number "2"; gene_name "RP11-359D14.2"; ref_gene_id "ENSG00000233860";
chr4	StringTie	transcript	76758554	76801964	1000	-	.	gene_id "MSTRG.137021"; transcript_id "ENST00000449007"; gene_name "RP11-359D14.3"; ref_gene_id "ENSG00000224218";
chr4	StringTie	exon	76758554	76758592	1000	-	.	gene_id "MSTRG.137021"; transcript_id "ENST00000449007"; exon_number "1"; gene_name "RP11-359D14.3"; ref_gene_id "ENSG00000224218";
chr4	StringTie	exon	76801894	76801964	1000	-	.	gene_id "MSTRG.137021"; transcript_id "ENST00000449007"; exon_number "2"; gene_name "RP11-359D14.3"; ref_gene_id "ENSG00000224218";
chr4	StringTie	transcript	76802053	76802464	1000	-	.	gene_id "MSTRG.137022"; transcript_id "MSTRG.137022.1";
chr4	StringTie	exon	76802053	76802464	1000	-	.	gene_id "MSTRG.137022"; transcript_id "MSTRG.137022.1"; exon_number "1";
chr4	StringTie	transcript	77496552	77497825	1000	.	.	gene_id "MSTRG.137023"; transcript_id "MSTRG.137023.1";
chr4	StringTie	exon	77496552	77497825	1000	.	.	gene_id "MSTRG.137023"; transcript_id "MSTRG.137023.1"; exon_number "1";
chr4	StringTie	transcript	77508683	77511288	1000	+	.	gene_id "MSTRG.137024"; transcript_id "MSTRG.137024.1";
chr4	StringTie	exon	77508683	77508774	1000	+	.	gene_id "MSTRG.137024"; transcript_id "MSTRG.137024.1"; exon_number "1";
chr4	StringTie	exon	77511163	77511288	1000	+	.	gene_id "MSTRG.137024"; transcript_id "MSTRG.137024.1"; exon_number "2";
chr4	StringTie	transcript	77511753	77611834	1000	+	.	gene_id "MSTRG.137025"; transcript_id "ENST00000286758"; gene_name "CXCL13"; ref_gene_id "ENSG00000156234";
chr4	StringTie	exon	77511753	77511788	1000	+	.	gene_id "MSTRG.137025"; transcript_id "ENST00000286758"; exon_number "1"; gene_name "CXCL13"; ref_gene_id "ENSG00000156234";
chr4	StringTie	exon	77605824	77605929	1000	+	.	gene_id "MSTRG.137025"; transcript_id "ENST00000286758"; exon_number "2"; gene_name "CXCL13"; ref_gene_id "ENSG00000156234";
chr4	StringTie	exon	77607703	77607835	1000	+	.	gene_id "MSTRG.137025"; transcript_id "ENST00000286758"; exon_number "3"; gene_name "CXCL13"; ref_gene_id "ENSG00000156234";
chr4	StringTie	exon	77610614	77610694	1000	+	.	gene_id "MSTRG.137025"; transcript_id "ENST00000286758"; exon_number "4"; gene_name "CXCL13"; ref_gene_id "ENSG00000156234";
chr4	StringTie	exon	77610988	77611834	1000	+	.	gene_id "MSTRG.137025"; transcript_id "ENST00000286758"; exon_number "5"; gene_name "CXCL13"; ref_gene_id "ENSG00000156234";
chr4	StringTie	transcript	77605832	77610922	1000	+	.	gene_id "MSTRG.137025"; transcript_id "ENST00000506590"; gene_name "CXCL13"; ref_gene_id "ENSG00000156234";
chr4	StringTie	exon	77605832	77605929	1000	+	.	gene_id "MSTRG.137025"; transcript_id "ENST00000506590"; exon_number "1"; gene_name "CXCL13"; ref_gene_id "ENSG00000156234";
chr4	StringTie	exon	77607703	77607835	1000	+	.	gene_id "MSTRG.137025"; transcript_id "ENST00000506590"; exon_number "2"; gene_name "CXCL13"; ref_gene_id "ENSG00000156234";
chr4	StringTie	exon	77610614	77610922	1000	+	.	gene_id "MSTRG.137025"; transcript_id "ENST00000506590"; exon_number "3"; gene_name "CXCL13"; ref_gene_id "ENSG00000156234";
chr4	StringTie	transcript	77605811	77611841	1000	+	.	gene_id "MSTRG.137025"; transcript_id "MSTRG.137025.10";
chr4	StringTie	exon	77605811	77605929	1000	+	.	gene_id "MSTRG.137025"; transcript_id "MSTRG.137025.10"; exon_number "1";
chr4	StringTie	exon	77607728	77607835	1000	+	.	gene_id "MSTRG.137025"; transcript_id "MSTRG.137025.10"; exon_number "2";
chr4	StringTie	exon	77610614	77610694	1000	+	.	gene_id "MSTRG.137025"; transcript_id "MSTRG.137025.10"; exon_number "3";
chr4	StringTie	exon	77610988	77611841	1000	+	.	gene_id "MSTRG.137025"; transcript_id "MSTRG.137025.10"; exon_number "4";
chr4	StringTie	transcript	77605823	77612686	1000	+	.	gene_id "MSTRG.137025"; transcript_id "MSTRG.137025.11";
chr4	StringTie	exon	77605823	77607144	1000	+	.	gene_id "MSTRG.137025"; transcript_id "MSTRG.137025.11"; exon_number "1";
chr4	StringTie	exon	77607703	77607835	1000	+	.	gene_id "MSTRG.137025"; transcript_id "MSTRG.137025.11"; exon_number "2";
chr4	StringTie	exon	77610614	77610694	1000	+	.	gene_id "MSTRG.137025"; transcript_id "MSTRG.137025.11"; exon_number "3";
chr4	StringTie	exon	77610988	77612686	1000	+	.	gene_id "MSTRG.137025"; transcript_id "MSTRG.137025.11"; exon_number "4";
chr4	StringTie	transcript	77585913	77613085	1000	+	.	gene_id "MSTRG.137025"; transcript_id "MSTRG.137025.2";
chr4	StringTie	exon	77585913	77587598	1000	+	.	gene_id "MSTRG.137025"; transcript_id "MSTRG.137025.2"; exon_number "1";
chr4	StringTie	exon	77590067	77590142	1000	+	.	gene_id "MSTRG.137025"; transcript_id "MSTRG.137025.2"; exon_number "2";
chr4	StringTie	exon	77590319	77590434	1000	+	.	gene_id "MSTRG.137025"; transcript_id "MSTRG.137025.2"; exon_number "3";
chr4	StringTie	exon	77593055	77593148	1000	+	.	gene_id "MSTRG.137025"; transcript_id "MSTRG.137025.2"; exon_number "4";
chr4	StringTie	exon	77605861	77605929	1000	+	.	gene_id "MSTRG.137025"; transcript_id "MSTRG.137025.2"; exon_number "5";
chr4	StringTie	exon	77607703	77607835	1000	+	.	gene_id "MSTRG.137025"; transcript_id "MSTRG.137025.2"; exon_number "6";
chr4	StringTie	exon	77610614	77610694	1000	+	.	gene_id "MSTRG.137025"; transcript_id "MSTRG.137025.2"; exon_number "7";
chr4	StringTie	exon	77610988	77613085	1000	+	.	gene_id "MSTRG.137025"; transcript_id "MSTRG.137025.2"; exon_number "8";
chr4	StringTie	transcript	77590089	77612732	1000	+	.	gene_id "MSTRG.137025"; transcript_id "MSTRG.137025.3";
chr4	StringTie	exon	77590089	77590434	1000	+	.	gene_id "MSTRG.137025"; transcript_id "MSTRG.137025.3"; exon_number "1";
chr4	StringTie	exon	77605824	77605929	1000	+	.	gene_id "MSTRG.137025"; transcript_id "MSTRG.137025.3"; exon_number "2";
chr4	StringTie	exon	77607703	77607835	1000	+	.	gene_id "MSTRG.137025"; transcript_id "MSTRG.137025.3"; exon_number "3";
chr4	StringTie	exon	77610614	77610694	1000	+	.	gene_id "MSTRG.137025"; transcript_id "MSTRG.137025.3"; exon_number "4";
chr4	StringTie	exon	77610988	77612732	1000	+	.	gene_id "MSTRG.137025"; transcript_id "MSTRG.137025.3"; exon_number "5";
chr4	StringTie	transcript	77593734	77611997	1000	+	.	gene_id "MSTRG.137025"; transcript_id "MSTRG.137025.4";
chr4	StringTie	exon	77593734	77593842	1000	+	.	gene_id "MSTRG.137025"; transcript_id "MSTRG.137025.4"; exon_number "1";
chr4	StringTie	exon	77605824	77605929	1000	+	.	gene_id "MSTRG.137025"; transcript_id "MSTRG.137025.4"; exon_number "2";
chr4	StringTie	exon	77607703	77607835	1000	+	.	gene_id "MSTRG.137025"; transcript_id "MSTRG.137025.4"; exon_number "3";
chr4	StringTie	exon	77610614	77610694	1000	+	.	gene_id "MSTRG.137025"; transcript_id "MSTRG.137025.4"; exon_number "4";
chr4	StringTie	exon	77610988	77611997	1000	+	.	gene_id "MSTRG.137025"; transcript_id "MSTRG.137025.4"; exon_number "5";
chr4	StringTie	transcript	77605402	77612692	1000	+	.	gene_id "MSTRG.137025"; transcript_id "MSTRG.137025.5";
chr4	StringTie	exon	77605402	77605929	1000	+	.	gene_id "MSTRG.137025"; transcript_id "MSTRG.137025.5"; exon_number "1";
chr4	StringTie	exon	77607703	77607835	1000	+	.	gene_id "MSTRG.137025"; transcript_id "MSTRG.137025.5"; exon_number "2";
chr4	StringTie	exon	77610614	77610694	1000	+	.	gene_id "MSTRG.137025"; transcript_id "MSTRG.137025.5"; exon_number "3";
chr4	StringTie	exon	77610991	77612692	1000	+	.	gene_id "MSTRG.137025"; transcript_id "MSTRG.137025.5"; exon_number "4";
chr4	StringTie	transcript	77605426	77611895	1000	+	.	gene_id "MSTRG.137025"; transcript_id "MSTRG.137025.6";
chr4	StringTie	exon	77605426	77605929	1000	+	.	gene_id "MSTRG.137025"; transcript_id "MSTRG.137025.6"; exon_number "1";
chr4	StringTie	exon	77607705	77607835	1000	+	.	gene_id "MSTRG.137025"; transcript_id "MSTRG.137025.6"; exon_number "2";
chr4	StringTie	exon	77610614	77610694	1000	+	.	gene_id "MSTRG.137025"; transcript_id "MSTRG.137025.6"; exon_number "3";
chr4	StringTie	exon	77610988	77611895	1000	+	.	gene_id "MSTRG.137025"; transcript_id "MSTRG.137025.6"; exon_number "4";
chr4	StringTie	transcript	77605766	77612684	1000	+	.	gene_id "MSTRG.137025"; transcript_id "MSTRG.137025.7";
chr4	StringTie	exon	77605766	77605929	1000	+	.	gene_id "MSTRG.137025"; transcript_id "MSTRG.137025.7"; exon_number "1";
chr4	StringTie	exon	77607703	77607835	1000	+	.	gene_id "MSTRG.137025"; transcript_id "MSTRG.137025.7"; exon_number "2";
chr4	StringTie	exon	77610616	77610694	1000	+	.	gene_id "MSTRG.137025"; transcript_id "MSTRG.137025.7"; exon_number "3";
chr4	StringTie	exon	77610988	77612684	1000	+	.	gene_id "MSTRG.137025"; transcript_id "MSTRG.137025.7"; exon_number "4";
chr4	StringTie	transcript	77605776	77611844	1000	+	.	gene_id "MSTRG.137025"; transcript_id "MSTRG.137025.8";
chr4	StringTie	exon	77605776	77605922	1000	+	.	gene_id "MSTRG.137025"; transcript_id "MSTRG.137025.8"; exon_number "1";
chr4	StringTie	exon	77607703	77607835	1000	+	.	gene_id "MSTRG.137025"; transcript_id "MSTRG.137025.8"; exon_number "2";
chr4	StringTie	exon	77610614	77610694	1000	+	.	gene_id "MSTRG.137025"; transcript_id "MSTRG.137025.8"; exon_number "3";
chr4	StringTie	exon	77610988	77611844	1000	+	.	gene_id "MSTRG.137025"; transcript_id "MSTRG.137025.8"; exon_number "4";
chr4	StringTie	transcript	77605801	77611849	1000	+	.	gene_id "MSTRG.137025"; transcript_id "MSTRG.137025.9";
chr4	StringTie	exon	77605801	77605934	1000	+	.	gene_id "MSTRG.137025"; transcript_id "MSTRG.137025.9"; exon_number "1";
chr4	StringTie	exon	77607708	77607835	1000	+	.	gene_id "MSTRG.137025"; transcript_id "MSTRG.137025.9"; exon_number "2";
chr4	StringTie	exon	77610614	77610694	1000	+	.	gene_id "MSTRG.137025"; transcript_id "MSTRG.137025.9"; exon_number "3";
chr4	StringTie	exon	77610988	77611849	1000	+	.	gene_id "MSTRG.137025"; transcript_id "MSTRG.137025.9"; exon_number "4";
chr4	StringTie	transcript	77538447	77540675	1000	+	.	gene_id "MSTRG.137026"; transcript_id "MSTRG.137026.1";
chr4	StringTie	exon	77538447	77540675	1000	+	.	gene_id "MSTRG.137026"; transcript_id "MSTRG.137026.1"; exon_number "1";
chr4	StringTie	transcript	77542153	77580719	1000	+	.	gene_id "MSTRG.137027"; transcript_id "MSTRG.137027.1";
chr4	StringTie	exon	77542153	77580719	1000	+	.	gene_id "MSTRG.137027"; transcript_id "MSTRG.137027.1"; exon_number "1";
chr4	StringTie	transcript	77548052	77548609	1000	+	.	gene_id "MSTRG.137027"; transcript_id "MSTRG.137027.2";
chr4	StringTie	exon	77548052	77548320	1000	+	.	gene_id "MSTRG.137027"; transcript_id "MSTRG.137027.2"; exon_number "1";
chr4	StringTie	exon	77548343	77548609	1000	+	.	gene_id "MSTRG.137027"; transcript_id "MSTRG.137027.2"; exon_number "2";
chr4	StringTie	transcript	77562901	77567846	1000	+	.	gene_id "MSTRG.137028"; transcript_id "MSTRG.137028.1";
chr4	StringTie	exon	77562901	77563331	1000	+	.	gene_id "MSTRG.137028"; transcript_id "MSTRG.137028.1"; exon_number "1";
chr4	StringTie	exon	77565635	77567846	1000	+	.	gene_id "MSTRG.137028"; transcript_id "MSTRG.137028.1"; exon_number "2";
chr4	StringTie	transcript	77562972	77564887	1000	+	.	gene_id "MSTRG.137028"; transcript_id "MSTRG.137028.2";
chr4	StringTie	exon	77562972	77563331	1000	+	.	gene_id "MSTRG.137028"; transcript_id "MSTRG.137028.2"; exon_number "1";
chr4	StringTie	exon	77563473	77564887	1000	+	.	gene_id "MSTRG.137028"; transcript_id "MSTRG.137028.2"; exon_number "2";
chr4	StringTie	transcript	77581088	77581384	1000	.	.	gene_id "MSTRG.137029"; transcript_id "MSTRG.137029.1";
chr4	StringTie	exon	77581088	77581384	1000	.	.	gene_id "MSTRG.137029"; transcript_id "MSTRG.137029.1"; exon_number "1";
chr1	StringTie	transcript	193805870	193806114	1000	.	.	gene_id "MSTRG.13703"; transcript_id "MSTRG.13703.1";
chr1	StringTie	exon	193805870	193806114	1000	.	.	gene_id "MSTRG.13703"; transcript_id "MSTRG.13703.1"; exon_number "1";
chr4	StringTie	transcript	77607691	77637022	1000	-	.	gene_id "MSTRG.137030"; transcript_id "MSTRG.137030.1";
chr4	StringTie	exon	77607691	77607796	1000	-	.	gene_id "MSTRG.137030"; transcript_id "MSTRG.137030.1"; exon_number "1";
chr4	StringTie	exon	77618858	77619080	1000	-	.	gene_id "MSTRG.137030"; transcript_id "MSTRG.137030.1"; exon_number "2";
chr4	StringTie	exon	77634301	77634720	1000	-	.	gene_id "MSTRG.137030"; transcript_id "MSTRG.137030.1"; exon_number "3";
chr4	StringTie	exon	77636821	77637022	1000	-	.	gene_id "MSTRG.137030"; transcript_id "MSTRG.137030.1"; exon_number "4";
chr4	StringTie	transcript	77617989	77637030	1000	-	.	gene_id "MSTRG.137030"; transcript_id "MSTRG.137030.10";
chr4	StringTie	exon	77617989	77619247	1000	-	.	gene_id "MSTRG.137030"; transcript_id "MSTRG.137030.10"; exon_number "1";
chr4	StringTie	exon	77630441	77632042	1000	-	.	gene_id "MSTRG.137030"; transcript_id "MSTRG.137030.10"; exon_number "2";
chr4	StringTie	exon	77634301	77634420	1000	-	.	gene_id "MSTRG.137030"; transcript_id "MSTRG.137030.10"; exon_number "3";
chr4	StringTie	exon	77636821	77637030	1000	-	.	gene_id "MSTRG.137030"; transcript_id "MSTRG.137030.10"; exon_number "4";
chr4	StringTie	transcript	77618352	77636953	1000	-	.	gene_id "MSTRG.137030"; transcript_id "MSTRG.137030.11";
chr4	StringTie	exon	77618352	77619080	1000	-	.	gene_id "MSTRG.137030"; transcript_id "MSTRG.137030.11"; exon_number "1";
chr4	StringTie	exon	77619170	77619247	1000	-	.	gene_id "MSTRG.137030"; transcript_id "MSTRG.137030.11"; exon_number "2";
chr4	StringTie	exon	77619962	77620036	1000	-	.	gene_id "MSTRG.137030"; transcript_id "MSTRG.137030.11"; exon_number "3";
chr4	StringTie	exon	77634301	77634720	1000	-	.	gene_id "MSTRG.137030"; transcript_id "MSTRG.137030.11"; exon_number "4";
chr4	StringTie	exon	77636821	77636953	1000	-	.	gene_id "MSTRG.137030"; transcript_id "MSTRG.137030.11"; exon_number "5";
chr4	StringTie	transcript	77618363	77636952	1000	-	.	gene_id "MSTRG.137030"; transcript_id "MSTRG.137030.12";
chr4	StringTie	exon	77618363	77619080	1000	-	.	gene_id "MSTRG.137030"; transcript_id "MSTRG.137030.12"; exon_number "1";
chr4	StringTie	exon	77636550	77636952	1000	-	.	gene_id "MSTRG.137030"; transcript_id "MSTRG.137030.12"; exon_number "2";
chr4	StringTie	transcript	77619151	77636953	1000	-	.	gene_id "MSTRG.137030"; transcript_id "MSTRG.137030.13";
chr4	StringTie	exon	77619151	77619247	1000	-	.	gene_id "MSTRG.137030"; transcript_id "MSTRG.137030.13"; exon_number "1";
chr4	StringTie	exon	77634301	77634420	1000	-	.	gene_id "MSTRG.137030"; transcript_id "MSTRG.137030.13"; exon_number "2";
chr4	StringTie	exon	77636821	77636953	1000	-	.	gene_id "MSTRG.137030"; transcript_id "MSTRG.137030.13"; exon_number "3";
chr4	StringTie	transcript	77619208	77636993	1000	-	.	gene_id "MSTRG.137030"; transcript_id "MSTRG.137030.14";
chr4	StringTie	exon	77619208	77619247	1000	-	.	gene_id "MSTRG.137030"; transcript_id "MSTRG.137030.14"; exon_number "1";
chr4	StringTie	exon	77634301	77634720	1000	-	.	gene_id "MSTRG.137030"; transcript_id "MSTRG.137030.14"; exon_number "2";
chr4	StringTie	exon	77636789	77636993	1000	-	.	gene_id "MSTRG.137030"; transcript_id "MSTRG.137030.14"; exon_number "3";
chr4	StringTie	transcript	77623921	77637022	1000	-	.	gene_id "MSTRG.137030"; transcript_id "MSTRG.137030.15";
chr4	StringTie	exon	77623921	77632042	1000	-	.	gene_id "MSTRG.137030"; transcript_id "MSTRG.137030.15"; exon_number "1";
chr4	StringTie	exon	77632506	77632639	1000	-	.	gene_id "MSTRG.137030"; transcript_id "MSTRG.137030.15"; exon_number "2";
chr4	StringTie	exon	77634301	77634420	1000	-	.	gene_id "MSTRG.137030"; transcript_id "MSTRG.137030.15"; exon_number "3";
chr4	StringTie	exon	77636821	77637022	1000	-	.	gene_id "MSTRG.137030"; transcript_id "MSTRG.137030.15"; exon_number "4";
chr4	StringTie	transcript	77623921	77637022	1000	-	.	gene_id "MSTRG.137030"; transcript_id "MSTRG.137030.16";
chr4	StringTie	exon	77623921	77632036	1000	-	.	gene_id "MSTRG.137030"; transcript_id "MSTRG.137030.16"; exon_number "1";
chr4	StringTie	exon	77634301	77634720	1000	-	.	gene_id "MSTRG.137030"; transcript_id "MSTRG.137030.16"; exon_number "2";
chr4	StringTie	exon	77636821	77637022	1000	-	.	gene_id "MSTRG.137030"; transcript_id "MSTRG.137030.16"; exon_number "3";
chr4	StringTie	transcript	77624126	77636978	1000	-	.	gene_id "MSTRG.137030"; transcript_id "MSTRG.137030.17";
chr4	StringTie	exon	77624126	77632979	1000	-	.	gene_id "MSTRG.137030"; transcript_id "MSTRG.137030.17"; exon_number "1";
chr4	StringTie	exon	77634301	77634420	1000	-	.	gene_id "MSTRG.137030"; transcript_id "MSTRG.137030.17"; exon_number "2";
chr4	StringTie	exon	77636821	77636978	1000	-	.	gene_id "MSTRG.137030"; transcript_id "MSTRG.137030.17"; exon_number "3";
chr4	StringTie	transcript	77625587	77636949	1000	-	.	gene_id "MSTRG.137030"; transcript_id "MSTRG.137030.18";
chr4	StringTie	exon	77625587	77626329	1000	-	.	gene_id "MSTRG.137030"; transcript_id "MSTRG.137030.18"; exon_number "1";
chr4	StringTie	exon	77626368	77634420	1000	-	.	gene_id "MSTRG.137030"; transcript_id "MSTRG.137030.18"; exon_number "2";
chr4	StringTie	exon	77636821	77636949	1000	-	.	gene_id "MSTRG.137030"; transcript_id "MSTRG.137030.18"; exon_number "3";
chr4	StringTie	transcript	77625855	77637004	1000	-	.	gene_id "MSTRG.137030"; transcript_id "MSTRG.137030.19";
chr4	StringTie	exon	77625855	77632645	1000	-	.	gene_id "MSTRG.137030"; transcript_id "MSTRG.137030.19"; exon_number "1";
chr4	StringTie	exon	77634301	77634720	1000	-	.	gene_id "MSTRG.137030"; transcript_id "MSTRG.137030.19"; exon_number "2";
chr4	StringTie	exon	77636821	77637004	1000	-	.	gene_id "MSTRG.137030"; transcript_id "MSTRG.137030.19"; exon_number "3";
chr4	StringTie	transcript	77615744	77637038	1000	-	.	gene_id "MSTRG.137030"; transcript_id "MSTRG.137030.2";
chr4	StringTie	exon	77615744	77619080	1000	-	.	gene_id "MSTRG.137030"; transcript_id "MSTRG.137030.2"; exon_number "1";
chr4	StringTie	exon	77636821	77637038	1000	-	.	gene_id "MSTRG.137030"; transcript_id "MSTRG.137030.2"; exon_number "2";
chr4	StringTie	transcript	77625891	77637017	1000	-	.	gene_id "MSTRG.137030"; transcript_id "MSTRG.137030.20";
chr4	StringTie	exon	77625891	77632042	1000	-	.	gene_id "MSTRG.137030"; transcript_id "MSTRG.137030.20"; exon_number "1";
chr4	StringTie	exon	77632506	77632979	1000	-	.	gene_id "MSTRG.137030"; transcript_id "MSTRG.137030.20"; exon_number "2";
chr4	StringTie	exon	77634301	77634420	1000	-	.	gene_id "MSTRG.137030"; transcript_id "MSTRG.137030.20"; exon_number "3";
chr4	StringTie	exon	77636821	77637017	1000	-	.	gene_id "MSTRG.137030"; transcript_id "MSTRG.137030.20"; exon_number "4";
chr4	StringTie	transcript	77629482	77636964	1000	-	.	gene_id "MSTRG.137030"; transcript_id "MSTRG.137030.21";
chr4	StringTie	exon	77629482	77632042	1000	-	.	gene_id "MSTRG.137030"; transcript_id "MSTRG.137030.21"; exon_number "1";
chr4	StringTie	exon	77634301	77634720	1000	-	.	gene_id "MSTRG.137030"; transcript_id "MSTRG.137030.21"; exon_number "2";
chr4	StringTie	exon	77636550	77636964	1000	-	.	gene_id "MSTRG.137030"; transcript_id "MSTRG.137030.21"; exon_number "3";
chr4	StringTie	transcript	77629631	77636958	1000	-	.	gene_id "MSTRG.137030"; transcript_id "MSTRG.137030.22";
chr4	StringTie	exon	77629631	77632042	1000	-	.	gene_id "MSTRG.137030"; transcript_id "MSTRG.137030.22"; exon_number "1";
chr4	StringTie	exon	77632506	77632639	1000	-	.	gene_id "MSTRG.137030"; transcript_id "MSTRG.137030.22"; exon_number "2";
chr4	StringTie	exon	77634301	77634720	1000	-	.	gene_id "MSTRG.137030"; transcript_id "MSTRG.137030.22"; exon_number "3";
chr4	StringTie	exon	77636821	77636958	1000	-	.	gene_id "MSTRG.137030"; transcript_id "MSTRG.137030.22"; exon_number "4";
chr4	StringTie	transcript	77630099	77637042	1000	-	.	gene_id "MSTRG.137030"; transcript_id "MSTRG.137030.23";
chr4	StringTie	exon	77630099	77632042	1000	-	.	gene_id "MSTRG.137030"; transcript_id "MSTRG.137030.23"; exon_number "1";
chr4	StringTie	exon	77632506	77632645	1000	-	.	gene_id "MSTRG.137030"; transcript_id "MSTRG.137030.23"; exon_number "2";
chr4	StringTie	exon	77634301	77634420	1000	-	.	gene_id "MSTRG.137030"; transcript_id "MSTRG.137030.23"; exon_number "3";
chr4	StringTie	exon	77636821	77637042	1000	-	.	gene_id "MSTRG.137030"; transcript_id "MSTRG.137030.23"; exon_number "4";
chr4	StringTie	transcript	77630231	77637038	1000	-	.	gene_id "MSTRG.137030"; transcript_id "MSTRG.137030.24";
chr4	StringTie	exon	77630231	77632042	1000	-	.	gene_id "MSTRG.137030"; transcript_id "MSTRG.137030.24"; exon_number "1";
chr4	StringTie	exon	77634301	77634720	1000	-	.	gene_id "MSTRG.137030"; transcript_id "MSTRG.137030.24"; exon_number "2";
chr4	StringTie	exon	77636789	77637038	1000	-	.	gene_id "MSTRG.137030"; transcript_id "MSTRG.137030.24"; exon_number "3";
chr4	StringTie	transcript	77630231	77637038	1000	-	.	gene_id "MSTRG.137030"; transcript_id "MSTRG.137030.25";
chr4	StringTie	exon	77630231	77632036	1000	-	.	gene_id "MSTRG.137030"; transcript_id "MSTRG.137030.25"; exon_number "1";
chr4	StringTie	exon	77634301	77634420	1000	-	.	gene_id "MSTRG.137030"; transcript_id "MSTRG.137030.25"; exon_number "2";
chr4	StringTie	exon	77636821	77637038	1000	-	.	gene_id "MSTRG.137030"; transcript_id "MSTRG.137030.25"; exon_number "3";
chr4	StringTie	transcript	77630231	77637038	1000	-	.	gene_id "MSTRG.137030"; transcript_id "MSTRG.137030.26";
chr4	StringTie	exon	77630231	77632042	1000	-	.	gene_id "MSTRG.137030"; transcript_id "MSTRG.137030.26"; exon_number "1";
chr4	StringTie	exon	77632506	77632639	1000	-	.	gene_id "MSTRG.137030"; transcript_id "MSTRG.137030.26"; exon_number "2";
chr4	StringTie	exon	77632808	77634420	1000	-	.	gene_id "MSTRG.137030"; transcript_id "MSTRG.137030.26"; exon_number "3";
chr4	StringTie	exon	77636821	77637038	1000	-	.	gene_id "MSTRG.137030"; transcript_id "MSTRG.137030.26"; exon_number "4";
chr4	StringTie	transcript	77630242	77636953	1000	-	.	gene_id "MSTRG.137030"; transcript_id "MSTRG.137030.27";
chr4	StringTie	exon	77630242	77632042	1000	-	.	gene_id "MSTRG.137030"; transcript_id "MSTRG.137030.27"; exon_number "1";
chr4	StringTie	exon	77632506	77633860	1000	-	.	gene_id "MSTRG.137030"; transcript_id "MSTRG.137030.27"; exon_number "2";
chr4	StringTie	exon	77634301	77634720	1000	-	.	gene_id "MSTRG.137030"; transcript_id "MSTRG.137030.27"; exon_number "3";
chr4	StringTie	exon	77636821	77636953	1000	-	.	gene_id "MSTRG.137030"; transcript_id "MSTRG.137030.27"; exon_number "4";
chr4	StringTie	transcript	77630336	77636954	1000	-	.	gene_id "MSTRG.137030"; transcript_id "MSTRG.137030.28";
chr4	StringTie	exon	77630336	77632042	1000	-	.	gene_id "MSTRG.137030"; transcript_id "MSTRG.137030.28"; exon_number "1";
chr4	StringTie	exon	77632506	77632645	1000	-	.	gene_id "MSTRG.137030"; transcript_id "MSTRG.137030.28"; exon_number "2";
chr4	StringTie	exon	77634301	77634720	1000	-	.	gene_id "MSTRG.137030"; transcript_id "MSTRG.137030.28"; exon_number "3";
chr4	StringTie	exon	77636821	77636954	1000	-	.	gene_id "MSTRG.137030"; transcript_id "MSTRG.137030.28"; exon_number "4";
chr4	StringTie	transcript	77630494	77636952	1000	-	.	gene_id "MSTRG.137030"; transcript_id "MSTRG.137030.29";
chr4	StringTie	exon	77630494	77630524	1000	-	.	gene_id "MSTRG.137030"; transcript_id "MSTRG.137030.29"; exon_number "1";
chr4	StringTie	exon	77634301	77634720	1000	-	.	gene_id "MSTRG.137030"; transcript_id "MSTRG.137030.29"; exon_number "2";
chr4	StringTie	exon	77636821	77636952	1000	-	.	gene_id "MSTRG.137030"; transcript_id "MSTRG.137030.29"; exon_number "3";
chr4	StringTie	transcript	77616268	77637030	1000	-	.	gene_id "MSTRG.137030"; transcript_id "MSTRG.137030.3";
chr4	StringTie	exon	77616268	77619080	1000	-	.	gene_id "MSTRG.137030"; transcript_id "MSTRG.137030.3"; exon_number "1";
chr4	StringTie	exon	77619170	77619247	1000	-	.	gene_id "MSTRG.137030"; transcript_id "MSTRG.137030.3"; exon_number "2";
chr4	StringTie	exon	77634301	77634720	1000	-	.	gene_id "MSTRG.137030"; transcript_id "MSTRG.137030.3"; exon_number "3";
chr4	StringTie	exon	77636821	77637030	1000	-	.	gene_id "MSTRG.137030"; transcript_id "MSTRG.137030.3"; exon_number "4";
chr4	StringTie	transcript	77630667	77636944	1000	-	.	gene_id "MSTRG.137030"; transcript_id "MSTRG.137030.30";
chr4	StringTie	exon	77630667	77632645	1000	-	.	gene_id "MSTRG.137030"; transcript_id "MSTRG.137030.30"; exon_number "1";
chr4	StringTie	exon	77634301	77634420	1000	-	.	gene_id "MSTRG.137030"; transcript_id "MSTRG.137030.30"; exon_number "2";
chr4	StringTie	exon	77636821	77636944	1000	-	.	gene_id "MSTRG.137030"; transcript_id "MSTRG.137030.30"; exon_number "3";
chr4	StringTie	transcript	77632581	77636945	1000	-	.	gene_id "MSTRG.137030"; transcript_id "MSTRG.137030.31";
chr4	StringTie	exon	77632581	77632595	1000	-	.	gene_id "MSTRG.137030"; transcript_id "MSTRG.137030.31"; exon_number "1";
chr4	StringTie	exon	77634301	77634720	1000	-	.	gene_id "MSTRG.137030"; transcript_id "MSTRG.137030.31"; exon_number "2";
chr4	StringTie	exon	77636821	77636945	1000	-	.	gene_id "MSTRG.137030"; transcript_id "MSTRG.137030.31"; exon_number "3";
chr4	StringTie	transcript	77632747	77636952	1000	-	.	gene_id "MSTRG.137030"; transcript_id "MSTRG.137030.32";
chr4	StringTie	exon	77632747	77632979	1000	-	.	gene_id "MSTRG.137030"; transcript_id "MSTRG.137030.32"; exon_number "1";
chr4	StringTie	exon	77634301	77634720	1000	-	.	gene_id "MSTRG.137030"; transcript_id "MSTRG.137030.32"; exon_number "2";
chr4	StringTie	exon	77636821	77636952	1000	-	.	gene_id "MSTRG.137030"; transcript_id "MSTRG.137030.32"; exon_number "3";
chr4	StringTie	transcript	77633839	77636943	1000	-	.	gene_id "MSTRG.137030"; transcript_id "MSTRG.137030.33";
chr4	StringTie	exon	77633839	77633860	1000	-	.	gene_id "MSTRG.137030"; transcript_id "MSTRG.137030.33"; exon_number "1";
chr4	StringTie	exon	77634301	77634420	1000	-	.	gene_id "MSTRG.137030"; transcript_id "MSTRG.137030.33"; exon_number "2";
chr4	StringTie	exon	77636821	77636943	1000	-	.	gene_id "MSTRG.137030"; transcript_id "MSTRG.137030.33"; exon_number "3";
chr4	StringTie	transcript	77616302	77637021	1000	-	.	gene_id "MSTRG.137030"; transcript_id "MSTRG.137030.4";
chr4	StringTie	exon	77616302	77619080	1000	-	.	gene_id "MSTRG.137030"; transcript_id "MSTRG.137030.4"; exon_number "1";
chr4	StringTie	exon	77634301	77634420	1000	-	.	gene_id "MSTRG.137030"; transcript_id "MSTRG.137030.4"; exon_number "2";
chr4	StringTie	exon	77636821	77637021	1000	-	.	gene_id "MSTRG.137030"; transcript_id "MSTRG.137030.4"; exon_number "3";
chr4	StringTie	transcript	77616367	77637021	1000	-	.	gene_id "MSTRG.137030"; transcript_id "MSTRG.137030.5";
chr4	StringTie	exon	77616367	77619080	1000	-	.	gene_id "MSTRG.137030"; transcript_id "MSTRG.137030.5"; exon_number "1";
chr4	StringTie	exon	77619170	77619247	1000	-	.	gene_id "MSTRG.137030"; transcript_id "MSTRG.137030.5"; exon_number "2";
chr4	StringTie	exon	77636821	77637021	1000	-	.	gene_id "MSTRG.137030"; transcript_id "MSTRG.137030.5"; exon_number "3";
chr4	StringTie	transcript	77616466	77637022	1000	-	.	gene_id "MSTRG.137030"; transcript_id "MSTRG.137030.6";
chr4	StringTie	exon	77616466	77619080	1000	-	.	gene_id "MSTRG.137030"; transcript_id "MSTRG.137030.6"; exon_number "1";
chr4	StringTie	exon	77619170	77619247	1000	-	.	gene_id "MSTRG.137030"; transcript_id "MSTRG.137030.6"; exon_number "2";
chr4	StringTie	exon	77631839	77632042	1000	-	.	gene_id "MSTRG.137030"; transcript_id "MSTRG.137030.6"; exon_number "3";
chr4	StringTie	exon	77634301	77634420	1000	-	.	gene_id "MSTRG.137030"; transcript_id "MSTRG.137030.6"; exon_number "4";
chr4	StringTie	exon	77636821	77637022	1000	-	.	gene_id "MSTRG.137030"; transcript_id "MSTRG.137030.6"; exon_number "5";
chr4	StringTie	transcript	77616778	77637056	1000	-	.	gene_id "MSTRG.137030"; transcript_id "MSTRG.137030.7";
chr4	StringTie	exon	77616778	77619080	1000	-	.	gene_id "MSTRG.137030"; transcript_id "MSTRG.137030.7"; exon_number "1";
chr4	StringTie	exon	77619170	77619247	1000	-	.	gene_id "MSTRG.137030"; transcript_id "MSTRG.137030.7"; exon_number "2";
chr4	StringTie	exon	77630441	77632042	1000	-	.	gene_id "MSTRG.137030"; transcript_id "MSTRG.137030.7"; exon_number "3";
chr4	StringTie	exon	77634301	77634720	1000	-	.	gene_id "MSTRG.137030"; transcript_id "MSTRG.137030.7"; exon_number "4";
chr4	StringTie	exon	77636821	77637056	1000	-	.	gene_id "MSTRG.137030"; transcript_id "MSTRG.137030.7"; exon_number "5";
chr4	StringTie	transcript	77616778	77637022	1000	-	.	gene_id "MSTRG.137030"; transcript_id "MSTRG.137030.8";
chr4	StringTie	exon	77616778	77619080	1000	-	.	gene_id "MSTRG.137030"; transcript_id "MSTRG.137030.8"; exon_number "1";
chr4	StringTie	exon	77619170	77619247	1000	-	.	gene_id "MSTRG.137030"; transcript_id "MSTRG.137030.8"; exon_number "2";
chr4	StringTie	exon	77634301	77634720	1000	-	.	gene_id "MSTRG.137030"; transcript_id "MSTRG.137030.8"; exon_number "3";
chr4	StringTie	exon	77636550	77637022	1000	-	.	gene_id "MSTRG.137030"; transcript_id "MSTRG.137030.8"; exon_number "4";
chr4	StringTie	transcript	77617645	77637014	1000	-	.	gene_id "MSTRG.137030"; transcript_id "MSTRG.137030.9";
chr4	StringTie	exon	77617645	77619080	1000	-	.	gene_id "MSTRG.137030"; transcript_id "MSTRG.137030.9"; exon_number "1";
chr4	StringTie	exon	77634301	77634720	1000	-	.	gene_id "MSTRG.137030"; transcript_id "MSTRG.137030.9"; exon_number "2";
chr4	StringTie	exon	77636550	77637014	1000	-	.	gene_id "MSTRG.137030"; transcript_id "MSTRG.137030.9"; exon_number "3";
chr4	StringTie	transcript	77618934	77620334	1000	+	.	gene_id "MSTRG.137031"; transcript_id "MSTRG.137031.1";
chr4	StringTie	exon	77618934	77619210	1000	+	.	gene_id "MSTRG.137031"; transcript_id "MSTRG.137031.1"; exon_number "1";
chr4	StringTie	exon	77620275	77620334	1000	+	.	gene_id "MSTRG.137031"; transcript_id "MSTRG.137031.1"; exon_number "2";
chr4	StringTie	transcript	77620601	77621634	1000	+	.	gene_id "MSTRG.137032"; transcript_id "MSTRG.137032.1";
chr4	StringTie	exon	77620601	77621033	1000	+	.	gene_id "MSTRG.137032"; transcript_id "MSTRG.137032.1"; exon_number "1";
chr4	StringTie	exon	77621464	77621634	1000	+	.	gene_id "MSTRG.137032"; transcript_id "MSTRG.137032.1"; exon_number "2";
chr4	StringTie	transcript	77638796	77639013	1000	.	.	gene_id "MSTRG.137033"; transcript_id "MSTRG.137033.1";
chr4	StringTie	exon	77638796	77639013	1000	.	.	gene_id "MSTRG.137033"; transcript_id "MSTRG.137033.1"; exon_number "1";
chr4	StringTie	transcript	77639682	77640233	1000	.	.	gene_id "MSTRG.137034"; transcript_id "MSTRG.137034.1";
chr4	StringTie	exon	77639682	77640233	1000	.	.	gene_id "MSTRG.137034"; transcript_id "MSTRG.137034.1"; exon_number "1";
chr4	StringTie	transcript	77646461	77647580	1000	.	.	gene_id "MSTRG.137035"; transcript_id "MSTRG.137035.1";
chr4	StringTie	exon	77646461	77647580	1000	.	.	gene_id "MSTRG.137035"; transcript_id "MSTRG.137035.1"; exon_number "1";
chr4	StringTie	transcript	77648074	77648463	1000	.	.	gene_id "MSTRG.137036"; transcript_id "MSTRG.137036.1";
chr4	StringTie	exon	77648074	77648463	1000	.	.	gene_id "MSTRG.137036"; transcript_id "MSTRG.137036.1"; exon_number "1";
chr4	StringTie	transcript	77652426	77658374	1000	-	.	gene_id "MSTRG.137037"; transcript_id "MSTRG.137037.1";
chr4	StringTie	exon	77652426	77655628	1000	-	.	gene_id "MSTRG.137037"; transcript_id "MSTRG.137037.1"; exon_number "1";
chr4	StringTie	exon	77658221	77658374	1000	-	.	gene_id "MSTRG.137037"; transcript_id "MSTRG.137037.1"; exon_number "2";
chr4	StringTie	transcript	77660822	77661698	1000	.	.	gene_id "MSTRG.137038"; transcript_id "MSTRG.137038.1";
chr4	StringTie	exon	77660822	77661698	1000	.	.	gene_id "MSTRG.137038"; transcript_id "MSTRG.137038.1"; exon_number "1";
chr4	StringTie	transcript	77662428	77662807	1000	.	.	gene_id "MSTRG.137039"; transcript_id "MSTRG.137039.1";
chr4	StringTie	exon	77662428	77662807	1000	.	.	gene_id "MSTRG.137039"; transcript_id "MSTRG.137039.1"; exon_number "1";
chr1	StringTie	transcript	193809756	193809969	1000	.	.	gene_id "MSTRG.13704"; transcript_id "MSTRG.13704.1";
chr1	StringTie	exon	193809756	193809969	1000	.	.	gene_id "MSTRG.13704"; transcript_id "MSTRG.13704.1"; exon_number "1";
chr4	StringTie	transcript	77663366	77663673	1000	.	.	gene_id "MSTRG.137040"; transcript_id "MSTRG.137040.1";
chr4	StringTie	exon	77663366	77663673	1000	.	.	gene_id "MSTRG.137040"; transcript_id "MSTRG.137040.1"; exon_number "1";
chr4	StringTie	transcript	77664842	77665593	1000	.	.	gene_id "MSTRG.137041"; transcript_id "MSTRG.137041.1";
chr4	StringTie	exon	77664842	77665593	1000	.	.	gene_id "MSTRG.137041"; transcript_id "MSTRG.137041.1"; exon_number "1";
chr4	StringTie	transcript	77666402	77666836	1000	.	.	gene_id "MSTRG.137042"; transcript_id "MSTRG.137042.1";
chr4	StringTie	exon	77666402	77666836	1000	.	.	gene_id "MSTRG.137042"; transcript_id "MSTRG.137042.1"; exon_number "1";
chr4	StringTie	transcript	77667131	77670453	1000	-	.	gene_id "MSTRG.137043"; transcript_id "MSTRG.137043.1";
chr4	StringTie	exon	77667131	77667486	1000	-	.	gene_id "MSTRG.137043"; transcript_id "MSTRG.137043.1"; exon_number "1";
chr4	StringTie	exon	77670384	77670453	1000	-	.	gene_id "MSTRG.137043"; transcript_id "MSTRG.137043.1"; exon_number "2";
chr4	StringTie	transcript	77687262	77687515	1000	.	.	gene_id "MSTRG.137044"; transcript_id "MSTRG.137044.1";
chr4	StringTie	exon	77687262	77687515	1000	.	.	gene_id "MSTRG.137044"; transcript_id "MSTRG.137044.1"; exon_number "1";
chr4	StringTie	transcript	77689974	77690239	1000	.	.	gene_id "MSTRG.137045"; transcript_id "MSTRG.137045.1";
chr4	StringTie	exon	77689974	77690239	1000	.	.	gene_id "MSTRG.137045"; transcript_id "MSTRG.137045.1"; exon_number "1";
chr4	StringTie	transcript	77702746	77702803	1000	-	.	gene_id "MSTRG.137046"; transcript_id "ENST00000408784"; gene_name "SNORD75"; ref_gene_id "ENSG00000221711";
chr4	StringTie	exon	77702746	77702803	1000	-	.	gene_id "MSTRG.137046"; transcript_id "ENST00000408784"; exon_number "1"; gene_name "SNORD75"; ref_gene_id "ENSG00000221711";
chr4	StringTie	transcript	77704735	77705021	1000	.	.	gene_id "MSTRG.137047"; transcript_id "MSTRG.137047.1";
chr4	StringTie	exon	77704735	77705021	1000	.	.	gene_id "MSTRG.137047"; transcript_id "MSTRG.137047.1"; exon_number "1";
chr4	StringTie	transcript	77706447	77709545	1000	.	.	gene_id "MSTRG.137048"; transcript_id "MSTRG.137048.1";
chr4	StringTie	exon	77706447	77709545	1000	.	.	gene_id "MSTRG.137048"; transcript_id "MSTRG.137048.1"; exon_number "1";
chr4	StringTie	transcript	77713387	77819368	1000	-	.	gene_id "MSTRG.137049"; transcript_id "ENST00000504123"; gene_name "CNOT6L"; ref_gene_id "ENSG00000138767";
chr4	StringTie	exon	77713387	77720643	1000	-	.	gene_id "MSTRG.137049"; transcript_id "ENST00000504123"; exon_number "1"; gene_name "CNOT6L"; ref_gene_id "ENSG00000138767";
chr4	StringTie	exon	77726167	77726369	1000	-	.	gene_id "MSTRG.137049"; transcript_id "ENST00000504123"; exon_number "2"; gene_name "CNOT6L"; ref_gene_id "ENSG00000138767";
chr4	StringTie	exon	77728854	77729081	1000	-	.	gene_id "MSTRG.137049"; transcript_id "ENST00000504123"; exon_number "3"; gene_name "CNOT6L"; ref_gene_id "ENSG00000138767";
chr4	StringTie	exon	77731387	77731538	1000	-	.	gene_id "MSTRG.137049"; transcript_id "ENST00000504123"; exon_number "4"; gene_name "CNOT6L"; ref_gene_id "ENSG00000138767";
chr4	StringTie	exon	77742141	77742295	1000	-	.	gene_id "MSTRG.137049"; transcript_id "ENST00000504123"; exon_number "5"; gene_name "CNOT6L"; ref_gene_id "ENSG00000138767";
chr4	StringTie	exon	77744718	77744875	1000	-	.	gene_id "MSTRG.137049"; transcript_id "ENST00000504123"; exon_number "6"; gene_name "CNOT6L"; ref_gene_id "ENSG00000138767";
chr4	StringTie	exon	77748316	77748384	1000	-	.	gene_id "MSTRG.137049"; transcript_id "ENST00000504123"; exon_number "7"; gene_name "CNOT6L"; ref_gene_id "ENSG00000138767";
chr4	StringTie	exon	77756862	77756951	1000	-	.	gene_id "MSTRG.137049"; transcript_id "ENST00000504123"; exon_number "8"; gene_name "CNOT6L"; ref_gene_id "ENSG00000138767";
chr4	StringTie	exon	77773081	77773166	1000	-	.	gene_id "MSTRG.137049"; transcript_id "ENST00000504123"; exon_number "9"; gene_name "CNOT6L"; ref_gene_id "ENSG00000138767";
chr4	StringTie	exon	77774530	77774716	1000	-	.	gene_id "MSTRG.137049"; transcript_id "ENST00000504123"; exon_number "10"; gene_name "CNOT6L"; ref_gene_id "ENSG00000138767";
chr4	StringTie	exon	77776271	77776392	1000	-	.	gene_id "MSTRG.137049"; transcript_id "ENST00000504123"; exon_number "11"; gene_name "CNOT6L"; ref_gene_id "ENSG00000138767";
chr4	StringTie	exon	77819233	77819368	1000	-	.	gene_id "MSTRG.137049"; transcript_id "ENST00000504123"; exon_number "12"; gene_name "CNOT6L"; ref_gene_id "ENSG00000138767";
chr4	StringTie	transcript	77720238	77819376	1000	-	.	gene_id "MSTRG.137049"; transcript_id "ENST00000504804"; gene_name "CNOT6L"; ref_gene_id "ENSG00000138767";
chr4	StringTie	exon	77720238	77720643	1000	-	.	gene_id "MSTRG.137049"; transcript_id "ENST00000504804"; exon_number "1"; gene_name "CNOT6L"; ref_gene_id "ENSG00000138767";
chr4	StringTie	exon	77726167	77726369	1000	-	.	gene_id "MSTRG.137049"; transcript_id "ENST00000504804"; exon_number "2"; gene_name "CNOT6L"; ref_gene_id "ENSG00000138767";
chr4	StringTie	exon	77728854	77729081	1000	-	.	gene_id "MSTRG.137049"; transcript_id "ENST00000504804"; exon_number "3"; gene_name "CNOT6L"; ref_gene_id "ENSG00000138767";
chr4	StringTie	exon	77731387	77731538	1000	-	.	gene_id "MSTRG.137049"; transcript_id "ENST00000504804"; exon_number "4"; gene_name "CNOT6L"; ref_gene_id "ENSG00000138767";
chr4	StringTie	exon	77742141	77742295	1000	-	.	gene_id "MSTRG.137049"; transcript_id "ENST00000504804"; exon_number "5"; gene_name "CNOT6L"; ref_gene_id "ENSG00000138767";
chr4	StringTie	exon	77744718	77744875	1000	-	.	gene_id "MSTRG.137049"; transcript_id "ENST00000504804"; exon_number "6"; gene_name "CNOT6L"; ref_gene_id "ENSG00000138767";
chr4	StringTie	exon	77748316	77748384	1000	-	.	gene_id "MSTRG.137049"; transcript_id "ENST00000504804"; exon_number "7"; gene_name "CNOT6L"; ref_gene_id "ENSG00000138767";
chr4	StringTie	exon	77756862	77756951	1000	-	.	gene_id "MSTRG.137049"; transcript_id "ENST00000504804"; exon_number "8"; gene_name "CNOT6L"; ref_gene_id "ENSG00000138767";
chr4	StringTie	exon	77773081	77773166	1000	-	.	gene_id "MSTRG.137049"; transcript_id "ENST00000504804"; exon_number "9"; gene_name "CNOT6L"; ref_gene_id "ENSG00000138767";
chr4	StringTie	exon	77774530	77774712	1000	-	.	gene_id "MSTRG.137049"; transcript_id "ENST00000504804"; exon_number "10"; gene_name "CNOT6L"; ref_gene_id "ENSG00000138767";
chr4	StringTie	exon	77776271	77776392	1000	-	.	gene_id "MSTRG.137049"; transcript_id "ENST00000504804"; exon_number "11"; gene_name "CNOT6L"; ref_gene_id "ENSG00000138767";
chr4	StringTie	exon	77819304	77819376	1000	-	.	gene_id "MSTRG.137049"; transcript_id "ENST00000504804"; exon_number "12"; gene_name "CNOT6L"; ref_gene_id "ENSG00000138767";
chr4	StringTie	transcript	77726166	77742472	1000	-	.	gene_id "MSTRG.137049"; transcript_id "ENST00000505983"; gene_name "CNOT6L"; ref_gene_id "ENSG00000138767";
chr4	StringTie	exon	77726166	77726369	1000	-	.	gene_id "MSTRG.137049"; transcript_id "ENST00000505983"; exon_number "1"; gene_name "CNOT6L"; ref_gene_id "ENSG00000138767";
chr4	StringTie	exon	77728854	77729081	1000	-	.	gene_id "MSTRG.137049"; transcript_id "ENST00000505983"; exon_number "2"; gene_name "CNOT6L"; ref_gene_id "ENSG00000138767";
chr4	StringTie	exon	77731387	77731538	1000	-	.	gene_id "MSTRG.137049"; transcript_id "ENST00000505983"; exon_number "3"; gene_name "CNOT6L"; ref_gene_id "ENSG00000138767";
chr4	StringTie	exon	77742141	77742295	1000	-	.	gene_id "MSTRG.137049"; transcript_id "ENST00000505983"; exon_number "4"; gene_name "CNOT6L"; ref_gene_id "ENSG00000138767";
chr4	StringTie	exon	77742431	77742472	1000	-	.	gene_id "MSTRG.137049"; transcript_id "ENST00000505983"; exon_number "5"; gene_name "CNOT6L"; ref_gene_id "ENSG00000138767";
chr4	StringTie	transcript	77742203	77819366	1000	-	.	gene_id "MSTRG.137049"; transcript_id "ENST00000506166"; gene_name "CNOT6L"; ref_gene_id "ENSG00000138767";
chr4	StringTie	exon	77742203	77742295	1000	-	.	gene_id "MSTRG.137049"; transcript_id "ENST00000506166"; exon_number "1"; gene_name "CNOT6L"; ref_gene_id "ENSG00000138767";
chr4	StringTie	exon	77748316	77748384	1000	-	.	gene_id "MSTRG.137049"; transcript_id "ENST00000506166"; exon_number "2"; gene_name "CNOT6L"; ref_gene_id "ENSG00000138767";
chr4	StringTie	exon	77756862	77756951	1000	-	.	gene_id "MSTRG.137049"; transcript_id "ENST00000506166"; exon_number "3"; gene_name "CNOT6L"; ref_gene_id "ENSG00000138767";
chr4	StringTie	exon	77773081	77773166	1000	-	.	gene_id "MSTRG.137049"; transcript_id "ENST00000506166"; exon_number "4"; gene_name "CNOT6L"; ref_gene_id "ENSG00000138767";
chr4	StringTie	exon	77774530	77774716	1000	-	.	gene_id "MSTRG.137049"; transcript_id "ENST00000506166"; exon_number "5"; gene_name "CNOT6L"; ref_gene_id "ENSG00000138767";
chr4	StringTie	exon	77776271	77776392	1000	-	.	gene_id "MSTRG.137049"; transcript_id "ENST00000506166"; exon_number "6"; gene_name "CNOT6L"; ref_gene_id "ENSG00000138767";
chr4	StringTie	exon	77819233	77819366	1000	-	.	gene_id "MSTRG.137049"; transcript_id "ENST00000506166"; exon_number "7"; gene_name "CNOT6L"; ref_gene_id "ENSG00000138767";
chr4	StringTie	transcript	77728877	77731881	1000	-	.	gene_id "MSTRG.137049"; transcript_id "ENST00000508371"; gene_name "CNOT6L"; ref_gene_id "ENSG00000138767";
chr4	StringTie	exon	77728877	77729081	1000	-	.	gene_id "MSTRG.137049"; transcript_id "ENST00000508371"; exon_number "1"; gene_name "CNOT6L"; ref_gene_id "ENSG00000138767";
chr4	StringTie	exon	77731387	77731881	1000	-	.	gene_id "MSTRG.137049"; transcript_id "ENST00000508371"; exon_number "2"; gene_name "CNOT6L"; ref_gene_id "ENSG00000138767";
chr4	StringTie	transcript	77720230	77819615	1000	-	.	gene_id "MSTRG.137049"; transcript_id "ENST00000512485"; gene_name "CNOT6L"; ref_gene_id "ENSG00000138767";
chr4	StringTie	exon	77720230	77720643	1000	-	.	gene_id "MSTRG.137049"; transcript_id "ENST00000512485"; exon_number "1"; gene_name "CNOT6L"; ref_gene_id "ENSG00000138767";
chr4	StringTie	exon	77726167	77726369	1000	-	.	gene_id "MSTRG.137049"; transcript_id "ENST00000512485"; exon_number "2"; gene_name "CNOT6L"; ref_gene_id "ENSG00000138767";
chr4	StringTie	exon	77728854	77729081	1000	-	.	gene_id "MSTRG.137049"; transcript_id "ENST00000512485"; exon_number "3"; gene_name "CNOT6L"; ref_gene_id "ENSG00000138767";
chr4	StringTie	exon	77731387	77731538	1000	-	.	gene_id "MSTRG.137049"; transcript_id "ENST00000512485"; exon_number "4"; gene_name "CNOT6L"; ref_gene_id "ENSG00000138767";
chr4	StringTie	exon	77742141	77742295	1000	-	.	gene_id "MSTRG.137049"; transcript_id "ENST00000512485"; exon_number "5"; gene_name "CNOT6L"; ref_gene_id "ENSG00000138767";
chr4	StringTie	exon	77744718	77744875	1000	-	.	gene_id "MSTRG.137049"; transcript_id "ENST00000512485"; exon_number "6"; gene_name "CNOT6L"; ref_gene_id "ENSG00000138767";
chr4	StringTie	exon	77748316	77748384	1000	-	.	gene_id "MSTRG.137049"; transcript_id "ENST00000512485"; exon_number "7"; gene_name "CNOT6L"; ref_gene_id "ENSG00000138767";
chr4	StringTie	exon	77756862	77756951	1000	-	.	gene_id "MSTRG.137049"; transcript_id "ENST00000512485"; exon_number "8"; gene_name "CNOT6L"; ref_gene_id "ENSG00000138767";
chr4	StringTie	exon	77773081	77773166	1000	-	.	gene_id "MSTRG.137049"; transcript_id "ENST00000512485"; exon_number "9"; gene_name "CNOT6L"; ref_gene_id "ENSG00000138767";
chr4	StringTie	exon	77774530	77774716	1000	-	.	gene_id "MSTRG.137049"; transcript_id "ENST00000512485"; exon_number "10"; gene_name "CNOT6L"; ref_gene_id "ENSG00000138767";
chr4	StringTie	exon	77776271	77776392	1000	-	.	gene_id "MSTRG.137049"; transcript_id "ENST00000512485"; exon_number "11"; gene_name "CNOT6L"; ref_gene_id "ENSG00000138767";
chr4	StringTie	exon	77819590	77819615	1000	-	.	gene_id "MSTRG.137049"; transcript_id "ENST00000512485"; exon_number "12"; gene_name "CNOT6L"; ref_gene_id "ENSG00000138767";
chr4	StringTie	transcript	77756862	77819390	1000	-	.	gene_id "MSTRG.137049"; transcript_id "ENST00000515441"; gene_name "CNOT6L"; ref_gene_id "ENSG00000138767";
chr4	StringTie	exon	77756862	77756951	1000	-	.	gene_id "MSTRG.137049"; transcript_id "ENST00000515441"; exon_number "1"; gene_name "CNOT6L"; ref_gene_id "ENSG00000138767";
chr4	StringTie	exon	77773081	77773166	1000	-	.	gene_id "MSTRG.137049"; transcript_id "ENST00000515441"; exon_number "2"; gene_name "CNOT6L"; ref_gene_id "ENSG00000138767";
chr4	StringTie	exon	77774530	77774716	1000	-	.	gene_id "MSTRG.137049"; transcript_id "ENST00000515441"; exon_number "3"; gene_name "CNOT6L"; ref_gene_id "ENSG00000138767";
chr4	StringTie	exon	77776271	77776392	1000	-	.	gene_id "MSTRG.137049"; transcript_id "ENST00000515441"; exon_number "4"; gene_name "CNOT6L"; ref_gene_id "ENSG00000138767";
chr4	StringTie	exon	77819304	77819390	1000	-	.	gene_id "MSTRG.137049"; transcript_id "ENST00000515441"; exon_number "5"; gene_name "CNOT6L"; ref_gene_id "ENSG00000138767";
chr4	StringTie	transcript	77718021	77819063	1000	-	.	gene_id "MSTRG.137049"; transcript_id "ENST00000515506"; gene_name "CNOT6L"; ref_gene_id "ENSG00000138767";
chr4	StringTie	exon	77718021	77720643	1000	-	.	gene_id "MSTRG.137049"; transcript_id "ENST00000515506"; exon_number "1"; gene_name "CNOT6L"; ref_gene_id "ENSG00000138767";
chr4	StringTie	exon	77726306	77726369	1000	-	.	gene_id "MSTRG.137049"; transcript_id "ENST00000515506"; exon_number "2"; gene_name "CNOT6L"; ref_gene_id "ENSG00000138767";
chr4	StringTie	exon	77728854	77729081	1000	-	.	gene_id "MSTRG.137049"; transcript_id "ENST00000515506"; exon_number "3"; gene_name "CNOT6L"; ref_gene_id "ENSG00000138767";
chr4	StringTie	exon	77731387	77731538	1000	-	.	gene_id "MSTRG.137049"; transcript_id "ENST00000515506"; exon_number "4"; gene_name "CNOT6L"; ref_gene_id "ENSG00000138767";
chr4	StringTie	exon	77742141	77742295	1000	-	.	gene_id "MSTRG.137049"; transcript_id "ENST00000515506"; exon_number "5"; gene_name "CNOT6L"; ref_gene_id "ENSG00000138767";
chr4	StringTie	exon	77744718	77744875	1000	-	.	gene_id "MSTRG.137049"; transcript_id "ENST00000515506"; exon_number "6"; gene_name "CNOT6L"; ref_gene_id "ENSG00000138767";
chr4	StringTie	exon	77748316	77748384	1000	-	.	gene_id "MSTRG.137049"; transcript_id "ENST00000515506"; exon_number "7"; gene_name "CNOT6L"; ref_gene_id "ENSG00000138767";
chr4	StringTie	exon	77756862	77756951	1000	-	.	gene_id "MSTRG.137049"; transcript_id "ENST00000515506"; exon_number "8"; gene_name "CNOT6L"; ref_gene_id "ENSG00000138767";
chr4	StringTie	exon	77773081	77773166	1000	-	.	gene_id "MSTRG.137049"; transcript_id "ENST00000515506"; exon_number "9"; gene_name "CNOT6L"; ref_gene_id "ENSG00000138767";
chr4	StringTie	exon	77774530	77774716	1000	-	.	gene_id "MSTRG.137049"; transcript_id "ENST00000515506"; exon_number "10"; gene_name "CNOT6L"; ref_gene_id "ENSG00000138767";
chr4	StringTie	exon	77776271	77776392	1000	-	.	gene_id "MSTRG.137049"; transcript_id "ENST00000515506"; exon_number "11"; gene_name "CNOT6L"; ref_gene_id "ENSG00000138767";
chr4	StringTie	exon	77818974	77819063	1000	-	.	gene_id "MSTRG.137049"; transcript_id "ENST00000515506"; exon_number "12"; gene_name "CNOT6L"; ref_gene_id "ENSG00000138767";
chr4	StringTie	transcript	77710732	77791232	1000	-	.	gene_id "MSTRG.137049"; transcript_id "MSTRG.137049.1";
chr4	StringTie	exon	77710732	77720643	1000	-	.	gene_id "MSTRG.137049"; transcript_id "MSTRG.137049.1"; exon_number "1";
chr4	StringTie	exon	77726167	77726369	1000	-	.	gene_id "MSTRG.137049"; transcript_id "MSTRG.137049.1"; exon_number "2";
chr4	StringTie	exon	77728854	77729081	1000	-	.	gene_id "MSTRG.137049"; transcript_id "MSTRG.137049.1"; exon_number "3";
chr4	StringTie	exon	77731387	77731538	1000	-	.	gene_id "MSTRG.137049"; transcript_id "MSTRG.137049.1"; exon_number "4";
chr4	StringTie	exon	77742141	77742295	1000	-	.	gene_id "MSTRG.137049"; transcript_id "MSTRG.137049.1"; exon_number "5";
chr4	StringTie	exon	77744718	77744875	1000	-	.	gene_id "MSTRG.137049"; transcript_id "MSTRG.137049.1"; exon_number "6";
chr4	StringTie	exon	77748316	77748384	1000	-	.	gene_id "MSTRG.137049"; transcript_id "MSTRG.137049.1"; exon_number "7";
chr4	StringTie	exon	77756862	77756951	1000	-	.	gene_id "MSTRG.137049"; transcript_id "MSTRG.137049.1"; exon_number "8";
chr4	StringTie	exon	77773081	77773166	1000	-	.	gene_id "MSTRG.137049"; transcript_id "MSTRG.137049.1"; exon_number "9";
chr4	StringTie	exon	77774530	77774716	1000	-	.	gene_id "MSTRG.137049"; transcript_id "MSTRG.137049.1"; exon_number "10";
chr4	StringTie	exon	77776271	77776392	1000	-	.	gene_id "MSTRG.137049"; transcript_id "MSTRG.137049.1"; exon_number "11";
chr4	StringTie	exon	77791018	77791232	1000	-	.	gene_id "MSTRG.137049"; transcript_id "MSTRG.137049.1"; exon_number "12";
chr4	StringTie	transcript	77816027	77819362	1000	-	.	gene_id "MSTRG.137049"; transcript_id "MSTRG.137049.15";
chr4	StringTie	exon	77816027	77818334	1000	-	.	gene_id "MSTRG.137049"; transcript_id "MSTRG.137049.15"; exon_number "1";
chr4	StringTie	exon	77819304	77819362	1000	-	.	gene_id "MSTRG.137049"; transcript_id "MSTRG.137049.15"; exon_number "2";
chr4	StringTie	transcript	77817065	77820579	1000	-	.	gene_id "MSTRG.137049"; transcript_id "MSTRG.137049.16";
chr4	StringTie	exon	77817065	77818334	1000	-	.	gene_id "MSTRG.137049"; transcript_id "MSTRG.137049.16"; exon_number "1";
chr4	StringTie	exon	77819590	77820579	1000	-	.	gene_id "MSTRG.137049"; transcript_id "MSTRG.137049.16"; exon_number "2";
chr4	StringTie	transcript	77817260	77819425	1000	-	.	gene_id "MSTRG.137049"; transcript_id "MSTRG.137049.17";
chr4	StringTie	exon	77817260	77818334	1000	-	.	gene_id "MSTRG.137049"; transcript_id "MSTRG.137049.17"; exon_number "1";
chr4	StringTie	exon	77819233	77819425	1000	-	.	gene_id "MSTRG.137049"; transcript_id "MSTRG.137049.17"; exon_number "2";
chr4	StringTie	transcript	77713273	77777711	1000	-	.	gene_id "MSTRG.137049"; transcript_id "MSTRG.137049.2";
chr4	StringTie	exon	77713273	77720643	1000	-	.	gene_id "MSTRG.137049"; transcript_id "MSTRG.137049.2"; exon_number "1";
chr4	StringTie	exon	77726167	77726369	1000	-	.	gene_id "MSTRG.137049"; transcript_id "MSTRG.137049.2"; exon_number "2";
chr4	StringTie	exon	77728854	77729081	1000	-	.	gene_id "MSTRG.137049"; transcript_id "MSTRG.137049.2"; exon_number "3";
chr4	StringTie	exon	77731387	77731538	1000	-	.	gene_id "MSTRG.137049"; transcript_id "MSTRG.137049.2"; exon_number "4";
chr4	StringTie	exon	77742141	77742295	1000	-	.	gene_id "MSTRG.137049"; transcript_id "MSTRG.137049.2"; exon_number "5";
chr4	StringTie	exon	77744718	77744875	1000	-	.	gene_id "MSTRG.137049"; transcript_id "MSTRG.137049.2"; exon_number "6";
chr4	StringTie	exon	77748316	77748384	1000	-	.	gene_id "MSTRG.137049"; transcript_id "MSTRG.137049.2"; exon_number "7";
chr4	StringTie	exon	77756862	77756951	1000	-	.	gene_id "MSTRG.137049"; transcript_id "MSTRG.137049.2"; exon_number "8";
chr4	StringTie	exon	77773081	77773166	1000	-	.	gene_id "MSTRG.137049"; transcript_id "MSTRG.137049.2"; exon_number "9";
chr4	StringTie	exon	77774530	77774716	1000	-	.	gene_id "MSTRG.137049"; transcript_id "MSTRG.137049.2"; exon_number "10";
chr4	StringTie	exon	77776271	77776392	1000	-	.	gene_id "MSTRG.137049"; transcript_id "MSTRG.137049.2"; exon_number "11";
chr4	StringTie	exon	77777692	77777711	1000	-	.	gene_id "MSTRG.137049"; transcript_id "MSTRG.137049.2"; exon_number "12";
chr4	StringTie	transcript	77713274	77776438	1000	-	.	gene_id "MSTRG.137049"; transcript_id "MSTRG.137049.3";
chr4	StringTie	exon	77713274	77720643	1000	-	.	gene_id "MSTRG.137049"; transcript_id "MSTRG.137049.3"; exon_number "1";
chr4	StringTie	exon	77726167	77726369	1000	-	.	gene_id "MSTRG.137049"; transcript_id "MSTRG.137049.3"; exon_number "2";
chr4	StringTie	exon	77728854	77729081	1000	-	.	gene_id "MSTRG.137049"; transcript_id "MSTRG.137049.3"; exon_number "3";
chr4	StringTie	exon	77731387	77731538	1000	-	.	gene_id "MSTRG.137049"; transcript_id "MSTRG.137049.3"; exon_number "4";
chr4	StringTie	exon	77742141	77742295	1000	-	.	gene_id "MSTRG.137049"; transcript_id "MSTRG.137049.3"; exon_number "5";
chr4	StringTie	exon	77742431	77744875	1000	-	.	gene_id "MSTRG.137049"; transcript_id "MSTRG.137049.3"; exon_number "6";
chr4	StringTie	exon	77748316	77748384	1000	-	.	gene_id "MSTRG.137049"; transcript_id "MSTRG.137049.3"; exon_number "7";
chr4	StringTie	exon	77756862	77756951	1000	-	.	gene_id "MSTRG.137049"; transcript_id "MSTRG.137049.3"; exon_number "8";
chr4	StringTie	exon	77773081	77773166	1000	-	.	gene_id "MSTRG.137049"; transcript_id "MSTRG.137049.3"; exon_number "9";
chr4	StringTie	exon	77774530	77774712	1000	-	.	gene_id "MSTRG.137049"; transcript_id "MSTRG.137049.3"; exon_number "10";
chr4	StringTie	exon	77776271	77776438	1000	-	.	gene_id "MSTRG.137049"; transcript_id "MSTRG.137049.3"; exon_number "11";
chr4	StringTie	transcript	77713293	77819425	1000	-	.	gene_id "MSTRG.137049"; transcript_id "MSTRG.137049.4";
chr4	StringTie	exon	77713293	77720643	1000	-	.	gene_id "MSTRG.137049"; transcript_id "MSTRG.137049.4"; exon_number "1";
chr4	StringTie	exon	77726167	77726369	1000	-	.	gene_id "MSTRG.137049"; transcript_id "MSTRG.137049.4"; exon_number "2";
chr4	StringTie	exon	77728854	77729081	1000	-	.	gene_id "MSTRG.137049"; transcript_id "MSTRG.137049.4"; exon_number "3";
chr4	StringTie	exon	77731387	77731538	1000	-	.	gene_id "MSTRG.137049"; transcript_id "MSTRG.137049.4"; exon_number "4";
chr4	StringTie	exon	77742141	77742295	1000	-	.	gene_id "MSTRG.137049"; transcript_id "MSTRG.137049.4"; exon_number "5";
chr4	StringTie	exon	77744718	77744875	1000	-	.	gene_id "MSTRG.137049"; transcript_id "MSTRG.137049.4"; exon_number "6";
chr4	StringTie	exon	77748316	77748384	1000	-	.	gene_id "MSTRG.137049"; transcript_id "MSTRG.137049.4"; exon_number "7";
chr4	StringTie	exon	77756862	77756951	1000	-	.	gene_id "MSTRG.137049"; transcript_id "MSTRG.137049.4"; exon_number "8";
chr4	StringTie	exon	77773081	77773166	1000	-	.	gene_id "MSTRG.137049"; transcript_id "MSTRG.137049.4"; exon_number "9";
chr4	StringTie	exon	77774530	77774716	1000	-	.	gene_id "MSTRG.137049"; transcript_id "MSTRG.137049.4"; exon_number "10";
chr4	StringTie	exon	77776271	77776392	1000	-	.	gene_id "MSTRG.137049"; transcript_id "MSTRG.137049.4"; exon_number "11";
chr4	StringTie	exon	77801117	77801299	1000	-	.	gene_id "MSTRG.137049"; transcript_id "MSTRG.137049.4"; exon_number "12";
chr4	StringTie	exon	77819233	77819425	1000	-	.	gene_id "MSTRG.137049"; transcript_id "MSTRG.137049.4"; exon_number "13";
chr4	StringTie	transcript	77713297	77820326	1000	-	.	gene_id "MSTRG.137049"; transcript_id "MSTRG.137049.5";
chr4	StringTie	exon	77713297	77720643	1000	-	.	gene_id "MSTRG.137049"; transcript_id "MSTRG.137049.5"; exon_number "1";
chr4	StringTie	exon	77726167	77726369	1000	-	.	gene_id "MSTRG.137049"; transcript_id "MSTRG.137049.5"; exon_number "2";
chr4	StringTie	exon	77728854	77729081	1000	-	.	gene_id "MSTRG.137049"; transcript_id "MSTRG.137049.5"; exon_number "3";
chr4	StringTie	exon	77731387	77731538	1000	-	.	gene_id "MSTRG.137049"; transcript_id "MSTRG.137049.5"; exon_number "4";
chr4	StringTie	exon	77742141	77742295	1000	-	.	gene_id "MSTRG.137049"; transcript_id "MSTRG.137049.5"; exon_number "5";
chr4	StringTie	exon	77744718	77744875	1000	-	.	gene_id "MSTRG.137049"; transcript_id "MSTRG.137049.5"; exon_number "6";
chr4	StringTie	exon	77748316	77748384	1000	-	.	gene_id "MSTRG.137049"; transcript_id "MSTRG.137049.5"; exon_number "7";
chr4	StringTie	exon	77756862	77756951	1000	-	.	gene_id "MSTRG.137049"; transcript_id "MSTRG.137049.5"; exon_number "8";
chr4	StringTie	exon	77773081	77773166	1000	-	.	gene_id "MSTRG.137049"; transcript_id "MSTRG.137049.5"; exon_number "9";
chr4	StringTie	exon	77774530	77774716	1000	-	.	gene_id "MSTRG.137049"; transcript_id "MSTRG.137049.5"; exon_number "10";
chr4	StringTie	exon	77776271	77776392	1000	-	.	gene_id "MSTRG.137049"; transcript_id "MSTRG.137049.5"; exon_number "11";
chr4	StringTie	exon	77801117	77801299	1000	-	.	gene_id "MSTRG.137049"; transcript_id "MSTRG.137049.5"; exon_number "12";
chr4	StringTie	exon	77819590	77820326	1000	-	.	gene_id "MSTRG.137049"; transcript_id "MSTRG.137049.5"; exon_number "13";
chr4	StringTie	transcript	77713322	77819441	1000	-	.	gene_id "MSTRG.137049"; transcript_id "MSTRG.137049.6";
chr4	StringTie	exon	77713322	77720643	1000	-	.	gene_id "MSTRG.137049"; transcript_id "MSTRG.137049.6"; exon_number "1";
chr4	StringTie	exon	77726167	77726369	1000	-	.	gene_id "MSTRG.137049"; transcript_id "MSTRG.137049.6"; exon_number "2";
chr4	StringTie	exon	77728854	77729081	1000	-	.	gene_id "MSTRG.137049"; transcript_id "MSTRG.137049.6"; exon_number "3";
chr4	StringTie	exon	77731387	77731538	1000	-	.	gene_id "MSTRG.137049"; transcript_id "MSTRG.137049.6"; exon_number "4";
chr4	StringTie	exon	77742141	77742295	1000	-	.	gene_id "MSTRG.137049"; transcript_id "MSTRG.137049.6"; exon_number "5";
chr4	StringTie	exon	77744718	77744875	1000	-	.	gene_id "MSTRG.137049"; transcript_id "MSTRG.137049.6"; exon_number "6";
chr4	StringTie	exon	77748316	77748384	1000	-	.	gene_id "MSTRG.137049"; transcript_id "MSTRG.137049.6"; exon_number "7";
chr4	StringTie	exon	77756862	77756951	1000	-	.	gene_id "MSTRG.137049"; transcript_id "MSTRG.137049.6"; exon_number "8";
chr4	StringTie	exon	77773081	77773166	1000	-	.	gene_id "MSTRG.137049"; transcript_id "MSTRG.137049.6"; exon_number "9";
chr4	StringTie	exon	77774530	77774716	1000	-	.	gene_id "MSTRG.137049"; transcript_id "MSTRG.137049.6"; exon_number "10";
chr4	StringTie	exon	77776271	77776392	1000	-	.	gene_id "MSTRG.137049"; transcript_id "MSTRG.137049.6"; exon_number "11";
chr4	StringTie	exon	77819304	77819441	1000	-	.	gene_id "MSTRG.137049"; transcript_id "MSTRG.137049.6"; exon_number "12";
chr1	StringTie	transcript	193818480	193818680	1000	.	.	gene_id "MSTRG.13705"; transcript_id "MSTRG.13705.1";
chr1	StringTie	exon	193818480	193818680	1000	.	.	gene_id "MSTRG.13705"; transcript_id "MSTRG.13705.1"; exon_number "1";
chr4	StringTie	transcript	77806743	77811080	1000	-	.	gene_id "MSTRG.137050"; transcript_id "MSTRG.137050.1";
chr4	StringTie	exon	77806743	77806790	1000	-	.	gene_id "MSTRG.137050"; transcript_id "MSTRG.137050.1"; exon_number "1";
chr4	StringTie	exon	77810901	77811080	1000	-	.	gene_id "MSTRG.137050"; transcript_id "MSTRG.137050.1"; exon_number "2";
chr4	StringTie	transcript	77819600	77820707	1000	+	.	gene_id "MSTRG.137051"; transcript_id "MSTRG.137051.1";
chr4	StringTie	exon	77819600	77819617	1000	+	.	gene_id "MSTRG.137051"; transcript_id "MSTRG.137051.1"; exon_number "1";
chr4	StringTie	exon	77819819	77820707	1000	+	.	gene_id "MSTRG.137051"; transcript_id "MSTRG.137051.1"; exon_number "2";
chr4	StringTie	transcript	77819733	77820267	1000	+	.	gene_id "MSTRG.137051"; transcript_id "MSTRG.137051.2";
chr4	StringTie	exon	77819733	77819764	1000	+	.	gene_id "MSTRG.137051"; transcript_id "MSTRG.137051.2"; exon_number "1";
chr4	StringTie	exon	77819819	77820267	1000	+	.	gene_id "MSTRG.137051"; transcript_id "MSTRG.137051.2"; exon_number "2";
chr4	StringTie	transcript	77822534	77822740	1000	.	.	gene_id "MSTRG.137052"; transcript_id "MSTRG.137052.1";
chr4	StringTie	exon	77822534	77822740	1000	.	.	gene_id "MSTRG.137052"; transcript_id "MSTRG.137052.1"; exon_number "1";
chr4	StringTie	transcript	77831797	77832003	1000	.	.	gene_id "MSTRG.137053"; transcript_id "MSTRG.137053.1";
chr4	StringTie	exon	77831797	77832003	1000	.	.	gene_id "MSTRG.137053"; transcript_id "MSTRG.137053.1"; exon_number "1";
chr4	StringTie	transcript	77834953	77835178	1000	.	.	gene_id "MSTRG.137054"; transcript_id "MSTRG.137054.1";
chr4	StringTie	exon	77834953	77835178	1000	.	.	gene_id "MSTRG.137054"; transcript_id "MSTRG.137054.1"; exon_number "1";
chr4	StringTie	transcript	77839209	77841527	1000	.	.	gene_id "MSTRG.137055"; transcript_id "MSTRG.137055.1";
chr4	StringTie	exon	77839209	77841527	1000	.	.	gene_id "MSTRG.137055"; transcript_id "MSTRG.137055.1"; exon_number "1";
chr4	StringTie	transcript	77843209	77843435	1000	.	.	gene_id "MSTRG.137056"; transcript_id "MSTRG.137056.1";
chr4	StringTie	exon	77843209	77843435	1000	.	.	gene_id "MSTRG.137056"; transcript_id "MSTRG.137056.1"; exon_number "1";
chr4	StringTie	transcript	77848985	77849724	1000	.	.	gene_id "MSTRG.137057"; transcript_id "MSTRG.137057.1";
chr4	StringTie	exon	77848985	77849724	1000	.	.	gene_id "MSTRG.137057"; transcript_id "MSTRG.137057.1"; exon_number "1";
chr4	StringTie	transcript	77850741	77850948	1000	.	.	gene_id "MSTRG.137058"; transcript_id "MSTRG.137058.1";
chr4	StringTie	exon	77850741	77850948	1000	.	.	gene_id "MSTRG.137058"; transcript_id "MSTRG.137058.1"; exon_number "1";
chr4	StringTie	transcript	77852158	77854768	1000	.	.	gene_id "MSTRG.137059"; transcript_id "MSTRG.137059.1";
chr4	StringTie	exon	77852158	77854768	1000	.	.	gene_id "MSTRG.137059"; transcript_id "MSTRG.137059.1"; exon_number "1";
chr1	StringTie	transcript	193819297	193819615	1000	.	.	gene_id "MSTRG.13706"; transcript_id "MSTRG.13706.1";
chr1	StringTie	exon	193819297	193819615	1000	.	.	gene_id "MSTRG.13706"; transcript_id "MSTRG.13706.1"; exon_number "1";
chr4	StringTie	transcript	77862520	77952790	1000	+	.	gene_id "MSTRG.137060"; transcript_id "ENST00000315567"; gene_name "MRPL1"; ref_gene_id "ENSG00000169288";
chr4	StringTie	exon	77862520	77862879	1000	+	.	gene_id "MSTRG.137060"; transcript_id "ENST00000315567"; exon_number "1"; gene_name "MRPL1"; ref_gene_id "ENSG00000169288";
chr4	StringTie	exon	77871744	77871855	1000	+	.	gene_id "MSTRG.137060"; transcript_id "ENST00000315567"; exon_number "2"; gene_name "MRPL1"; ref_gene_id "ENSG00000169288";
chr4	StringTie	exon	77883242	77883500	1000	+	.	gene_id "MSTRG.137060"; transcript_id "ENST00000315567"; exon_number "3"; gene_name "MRPL1"; ref_gene_id "ENSG00000169288";
chr4	StringTie	exon	77885256	77885339	1000	+	.	gene_id "MSTRG.137060"; transcript_id "ENST00000315567"; exon_number "4"; gene_name "MRPL1"; ref_gene_id "ENSG00000169288";
chr4	StringTie	exon	77887220	77887291	1000	+	.	gene_id "MSTRG.137060"; transcript_id "ENST00000315567"; exon_number "5"; gene_name "MRPL1"; ref_gene_id "ENSG00000169288";
chr4	StringTie	exon	77894139	77894250	1000	+	.	gene_id "MSTRG.137060"; transcript_id "ENST00000315567"; exon_number "6"; gene_name "MRPL1"; ref_gene_id "ENSG00000169288";
chr4	StringTie	exon	77909266	77909372	1000	+	.	gene_id "MSTRG.137060"; transcript_id "ENST00000315567"; exon_number "7"; gene_name "MRPL1"; ref_gene_id "ENSG00000169288";
chr4	StringTie	exon	77949797	77949878	1000	+	.	gene_id "MSTRG.137060"; transcript_id "ENST00000315567"; exon_number "8"; gene_name "MRPL1"; ref_gene_id "ENSG00000169288";
chr4	StringTie	exon	77952489	77952790	1000	+	.	gene_id "MSTRG.137060"; transcript_id "ENST00000315567"; exon_number "9"; gene_name "MRPL1"; ref_gene_id "ENSG00000169288";
chr4	StringTie	transcript	77883239	77952749	1000	+	.	gene_id "MSTRG.137060"; transcript_id "ENST00000502384"; gene_name "MRPL1"; ref_gene_id "ENSG00000169288";
chr4	StringTie	exon	77883239	77883500	1000	+	.	gene_id "MSTRG.137060"; transcript_id "ENST00000502384"; exon_number "1"; gene_name "MRPL1"; ref_gene_id "ENSG00000169288";
chr4	StringTie	exon	77885256	77885339	1000	+	.	gene_id "MSTRG.137060"; transcript_id "ENST00000502384"; exon_number "2"; gene_name "MRPL1"; ref_gene_id "ENSG00000169288";
chr4	StringTie	exon	77887220	77887291	1000	+	.	gene_id "MSTRG.137060"; transcript_id "ENST00000502384"; exon_number "3"; gene_name "MRPL1"; ref_gene_id "ENSG00000169288";
chr4	StringTie	exon	77894139	77894250	1000	+	.	gene_id "MSTRG.137060"; transcript_id "ENST00000502384"; exon_number "4"; gene_name "MRPL1"; ref_gene_id "ENSG00000169288";
chr4	StringTie	exon	77909266	77909372	1000	+	.	gene_id "MSTRG.137060"; transcript_id "ENST00000502384"; exon_number "5"; gene_name "MRPL1"; ref_gene_id "ENSG00000169288";
chr4	StringTie	exon	77952489	77952749	1000	+	.	gene_id "MSTRG.137060"; transcript_id "ENST00000502384"; exon_number "6"; gene_name "MRPL1"; ref_gene_id "ENSG00000169288";
chr4	StringTie	transcript	77908325	77952783	1000	+	.	gene_id "MSTRG.137060"; transcript_id "ENST00000504901"; gene_name "MRPL1"; ref_gene_id "ENSG00000169288";
chr4	StringTie	exon	77908325	77908375	1000	+	.	gene_id "MSTRG.137060"; transcript_id "ENST00000504901"; exon_number "1"; gene_name "MRPL1"; ref_gene_id "ENSG00000169288";
chr4	StringTie	exon	77909266	77909372	1000	+	.	gene_id "MSTRG.137060"; transcript_id "ENST00000504901"; exon_number "2"; gene_name "MRPL1"; ref_gene_id "ENSG00000169288";
chr4	StringTie	exon	77949797	77949878	1000	+	.	gene_id "MSTRG.137060"; transcript_id "ENST00000504901"; exon_number "3"; gene_name "MRPL1"; ref_gene_id "ENSG00000169288";
chr4	StringTie	exon	77952489	77952783	1000	+	.	gene_id "MSTRG.137060"; transcript_id "ENST00000504901"; exon_number "4"; gene_name "MRPL1"; ref_gene_id "ENSG00000169288";
chr4	StringTie	transcript	77883249	77909312	1000	+	.	gene_id "MSTRG.137060"; transcript_id "ENST00000506674"; gene_name "MRPL1"; ref_gene_id "ENSG00000169288";
chr4	StringTie	exon	77883249	77883500	1000	+	.	gene_id "MSTRG.137060"; transcript_id "ENST00000506674"; exon_number "1"; gene_name "MRPL1"; ref_gene_id "ENSG00000169288";
chr4	StringTie	exon	77885256	77885339	1000	+	.	gene_id "MSTRG.137060"; transcript_id "ENST00000506674"; exon_number "2"; gene_name "MRPL1"; ref_gene_id "ENSG00000169288";
chr4	StringTie	exon	77887220	77887291	1000	+	.	gene_id "MSTRG.137060"; transcript_id "ENST00000506674"; exon_number "3"; gene_name "MRPL1"; ref_gene_id "ENSG00000169288";
chr4	StringTie	exon	77894139	77894250	1000	+	.	gene_id "MSTRG.137060"; transcript_id "ENST00000506674"; exon_number "4"; gene_name "MRPL1"; ref_gene_id "ENSG00000169288";
chr4	StringTie	exon	77906946	77907210	1000	+	.	gene_id "MSTRG.137060"; transcript_id "ENST00000506674"; exon_number "5"; gene_name "MRPL1"; ref_gene_id "ENSG00000169288";
chr4	StringTie	exon	77909266	77909312	1000	+	.	gene_id "MSTRG.137060"; transcript_id "ENST00000506674"; exon_number "6"; gene_name "MRPL1"; ref_gene_id "ENSG00000169288";
chr4	StringTie	transcript	77963940	77964511	1000	+	.	gene_id "MSTRG.137060"; transcript_id "ENST00000508597"; gene_name "HMGB1P44"; ref_gene_id "ENSG00000248956";
chr4	StringTie	exon	77963940	77964511	1000	+	.	gene_id "MSTRG.137060"; transcript_id "ENST00000508597"; exon_number "1"; gene_name "HMGB1P44"; ref_gene_id "ENSG00000248956";
chr4	StringTie	transcript	77862868	77885318	1000	+	.	gene_id "MSTRG.137060"; transcript_id "ENST00000511521"; gene_name "MRPL1"; ref_gene_id "ENSG00000169288";
chr4	StringTie	exon	77862868	77863013	1000	+	.	gene_id "MSTRG.137060"; transcript_id "ENST00000511521"; exon_number "1"; gene_name "MRPL1"; ref_gene_id "ENSG00000169288";
chr4	StringTie	exon	77871744	77871855	1000	+	.	gene_id "MSTRG.137060"; transcript_id "ENST00000511521"; exon_number "2"; gene_name "MRPL1"; ref_gene_id "ENSG00000169288";
chr4	StringTie	exon	77883242	77883500	1000	+	.	gene_id "MSTRG.137060"; transcript_id "ENST00000511521"; exon_number "3"; gene_name "MRPL1"; ref_gene_id "ENSG00000169288";
chr4	StringTie	exon	77885256	77885318	1000	+	.	gene_id "MSTRG.137060"; transcript_id "ENST00000511521"; exon_number "4"; gene_name "MRPL1"; ref_gene_id "ENSG00000169288";
chr4	StringTie	transcript	77862830	77883498	1000	+	.	gene_id "MSTRG.137060"; transcript_id "ENST00000515625"; gene_name "MRPL1"; ref_gene_id "ENSG00000169288";
chr4	StringTie	exon	77862830	77862879	1000	+	.	gene_id "MSTRG.137060"; transcript_id "ENST00000515625"; exon_number "1"; gene_name "MRPL1"; ref_gene_id "ENSG00000169288";
chr4	StringTie	exon	77883242	77883498	1000	+	.	gene_id "MSTRG.137060"; transcript_id "ENST00000515625"; exon_number "2"; gene_name "MRPL1"; ref_gene_id "ENSG00000169288";
chr4	StringTie	transcript	77859347	77920486	1000	+	.	gene_id "MSTRG.137060"; transcript_id "MSTRG.137060.1";
chr4	StringTie	exon	77859347	77859377	1000	+	.	gene_id "MSTRG.137060"; transcript_id "MSTRG.137060.1"; exon_number "1";
chr4	StringTie	exon	77862151	77862239	1000	+	.	gene_id "MSTRG.137060"; transcript_id "MSTRG.137060.1"; exon_number "2";
chr4	StringTie	exon	77862806	77862879	1000	+	.	gene_id "MSTRG.137060"; transcript_id "MSTRG.137060.1"; exon_number "3";
chr4	StringTie	exon	77871744	77871855	1000	+	.	gene_id "MSTRG.137060"; transcript_id "MSTRG.137060.1"; exon_number "4";
chr4	StringTie	exon	77883242	77883500	1000	+	.	gene_id "MSTRG.137060"; transcript_id "MSTRG.137060.1"; exon_number "5";
chr4	StringTie	exon	77885256	77885339	1000	+	.	gene_id "MSTRG.137060"; transcript_id "MSTRG.137060.1"; exon_number "6";
chr4	StringTie	exon	77887220	77887291	1000	+	.	gene_id "MSTRG.137060"; transcript_id "MSTRG.137060.1"; exon_number "7";
chr4	StringTie	exon	77894139	77894250	1000	+	.	gene_id "MSTRG.137060"; transcript_id "MSTRG.137060.1"; exon_number "8";
chr4	StringTie	exon	77909266	77909372	1000	+	.	gene_id "MSTRG.137060"; transcript_id "MSTRG.137060.1"; exon_number "9";
chr4	StringTie	exon	77920377	77920486	1000	+	.	gene_id "MSTRG.137060"; transcript_id "MSTRG.137060.1"; exon_number "10";
chr4	StringTie	transcript	77861911	77920427	1000	+	.	gene_id "MSTRG.137060"; transcript_id "MSTRG.137060.10";
chr4	StringTie	exon	77861911	77861972	1000	+	.	gene_id "MSTRG.137060"; transcript_id "MSTRG.137060.10"; exon_number "1";
chr4	StringTie	exon	77862151	77862239	1000	+	.	gene_id "MSTRG.137060"; transcript_id "MSTRG.137060.10"; exon_number "2";
chr4	StringTie	exon	77862806	77862879	1000	+	.	gene_id "MSTRG.137060"; transcript_id "MSTRG.137060.10"; exon_number "3";
chr4	StringTie	exon	77871744	77871855	1000	+	.	gene_id "MSTRG.137060"; transcript_id "MSTRG.137060.10"; exon_number "4";
chr4	StringTie	exon	77883242	77883500	1000	+	.	gene_id "MSTRG.137060"; transcript_id "MSTRG.137060.10"; exon_number "5";
chr4	StringTie	exon	77885256	77885339	1000	+	.	gene_id "MSTRG.137060"; transcript_id "MSTRG.137060.10"; exon_number "6";
chr4	StringTie	exon	77887220	77887291	1000	+	.	gene_id "MSTRG.137060"; transcript_id "MSTRG.137060.10"; exon_number "7";
chr4	StringTie	exon	77894139	77894250	1000	+	.	gene_id "MSTRG.137060"; transcript_id "MSTRG.137060.10"; exon_number "8";
chr4	StringTie	exon	77906946	77907210	1000	+	.	gene_id "MSTRG.137060"; transcript_id "MSTRG.137060.10"; exon_number "9";
chr4	StringTie	exon	77909266	77909372	1000	+	.	gene_id "MSTRG.137060"; transcript_id "MSTRG.137060.10"; exon_number "10";
chr4	StringTie	exon	77920377	77920427	1000	+	.	gene_id "MSTRG.137060"; transcript_id "MSTRG.137060.10"; exon_number "11";
chr4	StringTie	transcript	77861912	77952749	1000	+	.	gene_id "MSTRG.137060"; transcript_id "MSTRG.137060.11";
chr4	StringTie	exon	77861912	77861972	1000	+	.	gene_id "MSTRG.137060"; transcript_id "MSTRG.137060.11"; exon_number "1";
chr4	StringTie	exon	77862151	77862239	1000	+	.	gene_id "MSTRG.137060"; transcript_id "MSTRG.137060.11"; exon_number "2";
chr4	StringTie	exon	77862803	77862879	1000	+	.	gene_id "MSTRG.137060"; transcript_id "MSTRG.137060.11"; exon_number "3";
chr4	StringTie	exon	77871744	77871855	1000	+	.	gene_id "MSTRG.137060"; transcript_id "MSTRG.137060.11"; exon_number "4";
chr4	StringTie	exon	77883242	77883500	1000	+	.	gene_id "MSTRG.137060"; transcript_id "MSTRG.137060.11"; exon_number "5";
chr4	StringTie	exon	77885256	77885339	1000	+	.	gene_id "MSTRG.137060"; transcript_id "MSTRG.137060.11"; exon_number "6";
chr4	StringTie	exon	77887220	77887291	1000	+	.	gene_id "MSTRG.137060"; transcript_id "MSTRG.137060.11"; exon_number "7";
chr4	StringTie	exon	77894139	77894250	1000	+	.	gene_id "MSTRG.137060"; transcript_id "MSTRG.137060.11"; exon_number "8";
chr4	StringTie	exon	77909266	77909372	1000	+	.	gene_id "MSTRG.137060"; transcript_id "MSTRG.137060.11"; exon_number "9";
chr4	StringTie	exon	77952489	77952749	1000	+	.	gene_id "MSTRG.137060"; transcript_id "MSTRG.137060.11"; exon_number "10";
chr4	StringTie	transcript	77861918	77952791	1000	+	.	gene_id "MSTRG.137060"; transcript_id "MSTRG.137060.12";
chr4	StringTie	exon	77861918	77861972	1000	+	.	gene_id "MSTRG.137060"; transcript_id "MSTRG.137060.12"; exon_number "1";
chr4	StringTie	exon	77862806	77862879	1000	+	.	gene_id "MSTRG.137060"; transcript_id "MSTRG.137060.12"; exon_number "2";
chr4	StringTie	exon	77871744	77871855	1000	+	.	gene_id "MSTRG.137060"; transcript_id "MSTRG.137060.12"; exon_number "3";
chr4	StringTie	exon	77883242	77883500	1000	+	.	gene_id "MSTRG.137060"; transcript_id "MSTRG.137060.12"; exon_number "4";
chr4	StringTie	exon	77885256	77885339	1000	+	.	gene_id "MSTRG.137060"; transcript_id "MSTRG.137060.12"; exon_number "5";
chr4	StringTie	exon	77887220	77887291	1000	+	.	gene_id "MSTRG.137060"; transcript_id "MSTRG.137060.12"; exon_number "6";
chr4	StringTie	exon	77894139	77894250	1000	+	.	gene_id "MSTRG.137060"; transcript_id "MSTRG.137060.12"; exon_number "7";
chr4	StringTie	exon	77909266	77909372	1000	+	.	gene_id "MSTRG.137060"; transcript_id "MSTRG.137060.12"; exon_number "8";
chr4	StringTie	exon	77928046	77928067	1000	+	.	gene_id "MSTRG.137060"; transcript_id "MSTRG.137060.12"; exon_number "9";
chr4	StringTie	exon	77949797	77949878	1000	+	.	gene_id "MSTRG.137060"; transcript_id "MSTRG.137060.12"; exon_number "10";
chr4	StringTie	exon	77952489	77952791	1000	+	.	gene_id "MSTRG.137060"; transcript_id "MSTRG.137060.12"; exon_number "11";
chr4	StringTie	transcript	77861920	77953114	1000	+	.	gene_id "MSTRG.137060"; transcript_id "MSTRG.137060.13";
chr4	StringTie	exon	77861920	77861972	1000	+	.	gene_id "MSTRG.137060"; transcript_id "MSTRG.137060.13"; exon_number "1";
chr4	StringTie	exon	77862151	77862239	1000	+	.	gene_id "MSTRG.137060"; transcript_id "MSTRG.137060.13"; exon_number "2";
chr4	StringTie	exon	77862806	77862879	1000	+	.	gene_id "MSTRG.137060"; transcript_id "MSTRG.137060.13"; exon_number "3";
chr4	StringTie	exon	77871744	77871855	1000	+	.	gene_id "MSTRG.137060"; transcript_id "MSTRG.137060.13"; exon_number "4";
chr4	StringTie	exon	77883242	77883500	1000	+	.	gene_id "MSTRG.137060"; transcript_id "MSTRG.137060.13"; exon_number "5";
chr4	StringTie	exon	77885256	77885339	1000	+	.	gene_id "MSTRG.137060"; transcript_id "MSTRG.137060.13"; exon_number "6";
chr4	StringTie	exon	77887220	77887291	1000	+	.	gene_id "MSTRG.137060"; transcript_id "MSTRG.137060.13"; exon_number "7";
chr4	StringTie	exon	77894139	77894250	1000	+	.	gene_id "MSTRG.137060"; transcript_id "MSTRG.137060.13"; exon_number "8";
chr4	StringTie	exon	77909266	77909372	1000	+	.	gene_id "MSTRG.137060"; transcript_id "MSTRG.137060.13"; exon_number "9";
chr4	StringTie	exon	77935416	77935537	1000	+	.	gene_id "MSTRG.137060"; transcript_id "MSTRG.137060.13"; exon_number "10";
chr4	StringTie	exon	77949797	77949878	1000	+	.	gene_id "MSTRG.137060"; transcript_id "MSTRG.137060.13"; exon_number "11";
chr4	StringTie	exon	77952489	77953114	1000	+	.	gene_id "MSTRG.137060"; transcript_id "MSTRG.137060.13"; exon_number "12";
chr4	StringTie	transcript	77861920	77928127	1000	+	.	gene_id "MSTRG.137060"; transcript_id "MSTRG.137060.14";
chr4	StringTie	exon	77861920	77861972	1000	+	.	gene_id "MSTRG.137060"; transcript_id "MSTRG.137060.14"; exon_number "1";
chr4	StringTie	exon	77862151	77862879	1000	+	.	gene_id "MSTRG.137060"; transcript_id "MSTRG.137060.14"; exon_number "2";
chr4	StringTie	exon	77871744	77871855	1000	+	.	gene_id "MSTRG.137060"; transcript_id "MSTRG.137060.14"; exon_number "3";
chr4	StringTie	exon	77883242	77883500	1000	+	.	gene_id "MSTRG.137060"; transcript_id "MSTRG.137060.14"; exon_number "4";
chr4	StringTie	exon	77885256	77885339	1000	+	.	gene_id "MSTRG.137060"; transcript_id "MSTRG.137060.14"; exon_number "5";
chr4	StringTie	exon	77887220	77887291	1000	+	.	gene_id "MSTRG.137060"; transcript_id "MSTRG.137060.14"; exon_number "6";
chr4	StringTie	exon	77894139	77894250	1000	+	.	gene_id "MSTRG.137060"; transcript_id "MSTRG.137060.14"; exon_number "7";
chr4	StringTie	exon	77906946	77907210	1000	+	.	gene_id "MSTRG.137060"; transcript_id "MSTRG.137060.14"; exon_number "8";
chr4	StringTie	exon	77909266	77909372	1000	+	.	gene_id "MSTRG.137060"; transcript_id "MSTRG.137060.14"; exon_number "9";
chr4	StringTie	exon	77928046	77928127	1000	+	.	gene_id "MSTRG.137060"; transcript_id "MSTRG.137060.14"; exon_number "10";
chr4	StringTie	transcript	77861923	77952828	1000	+	.	gene_id "MSTRG.137060"; transcript_id "MSTRG.137060.15";
chr4	StringTie	exon	77861923	77861972	1000	+	.	gene_id "MSTRG.137060"; transcript_id "MSTRG.137060.15"; exon_number "1";
chr4	StringTie	exon	77862151	77862239	1000	+	.	gene_id "MSTRG.137060"; transcript_id "MSTRG.137060.15"; exon_number "2";
chr4	StringTie	exon	77862806	77862879	1000	+	.	gene_id "MSTRG.137060"; transcript_id "MSTRG.137060.15"; exon_number "3";
chr4	StringTie	exon	77871744	77871855	1000	+	.	gene_id "MSTRG.137060"; transcript_id "MSTRG.137060.15"; exon_number "4";
chr4	StringTie	exon	77883242	77883500	1000	+	.	gene_id "MSTRG.137060"; transcript_id "MSTRG.137060.15"; exon_number "5";
chr4	StringTie	exon	77885256	77885339	1000	+	.	gene_id "MSTRG.137060"; transcript_id "MSTRG.137060.15"; exon_number "6";
chr4	StringTie	exon	77887220	77887291	1000	+	.	gene_id "MSTRG.137060"; transcript_id "MSTRG.137060.15"; exon_number "7";
chr4	StringTie	exon	77894139	77894250	1000	+	.	gene_id "MSTRG.137060"; transcript_id "MSTRG.137060.15"; exon_number "8";
chr4	StringTie	exon	77909266	77909372	1000	+	.	gene_id "MSTRG.137060"; transcript_id "MSTRG.137060.15"; exon_number "9";
chr4	StringTie	exon	77928046	77928067	1000	+	.	gene_id "MSTRG.137060"; transcript_id "MSTRG.137060.15"; exon_number "10";
chr4	StringTie	exon	77935416	77935537	1000	+	.	gene_id "MSTRG.137060"; transcript_id "MSTRG.137060.15"; exon_number "11";
chr4	StringTie	exon	77937594	77937680	1000	+	.	gene_id "MSTRG.137060"; transcript_id "MSTRG.137060.15"; exon_number "12";
chr4	StringTie	exon	77949797	77949878	1000	+	.	gene_id "MSTRG.137060"; transcript_id "MSTRG.137060.15"; exon_number "13";
chr4	StringTie	exon	77952489	77952828	1000	+	.	gene_id "MSTRG.137060"; transcript_id "MSTRG.137060.15"; exon_number "14";
chr4	StringTie	transcript	77861923	77952859	1000	+	.	gene_id "MSTRG.137060"; transcript_id "MSTRG.137060.16";
chr4	StringTie	exon	77861923	77861972	1000	+	.	gene_id "MSTRG.137060"; transcript_id "MSTRG.137060.16"; exon_number "1";
chr4	StringTie	exon	77862806	77862879	1000	+	.	gene_id "MSTRG.137060"; transcript_id "MSTRG.137060.16"; exon_number "2";
chr4	StringTie	exon	77871744	77871855	1000	+	.	gene_id "MSTRG.137060"; transcript_id "MSTRG.137060.16"; exon_number "3";
chr4	StringTie	exon	77883242	77883500	1000	+	.	gene_id "MSTRG.137060"; transcript_id "MSTRG.137060.16"; exon_number "4";
chr4	StringTie	exon	77885256	77885339	1000	+	.	gene_id "MSTRG.137060"; transcript_id "MSTRG.137060.16"; exon_number "5";
chr4	StringTie	exon	77887220	77887291	1000	+	.	gene_id "MSTRG.137060"; transcript_id "MSTRG.137060.16"; exon_number "6";
chr4	StringTie	exon	77894139	77894250	1000	+	.	gene_id "MSTRG.137060"; transcript_id "MSTRG.137060.16"; exon_number "7";
chr4	StringTie	exon	77906946	77907210	1000	+	.	gene_id "MSTRG.137060"; transcript_id "MSTRG.137060.16"; exon_number "8";
chr4	StringTie	exon	77909266	77909372	1000	+	.	gene_id "MSTRG.137060"; transcript_id "MSTRG.137060.16"; exon_number "9";
chr4	StringTie	exon	77935416	77935537	1000	+	.	gene_id "MSTRG.137060"; transcript_id "MSTRG.137060.16"; exon_number "10";
chr4	StringTie	exon	77949797	77949878	1000	+	.	gene_id "MSTRG.137060"; transcript_id "MSTRG.137060.16"; exon_number "11";
chr4	StringTie	exon	77952489	77952859	1000	+	.	gene_id "MSTRG.137060"; transcript_id "MSTRG.137060.16"; exon_number "12";
chr4	StringTie	transcript	77861925	77953080	1000	+	.	gene_id "MSTRG.137060"; transcript_id "MSTRG.137060.17";
chr4	StringTie	exon	77861925	77861972	1000	+	.	gene_id "MSTRG.137060"; transcript_id "MSTRG.137060.17"; exon_number "1";
chr4	StringTie	exon	77862803	77862879	1000	+	.	gene_id "MSTRG.137060"; transcript_id "MSTRG.137060.17"; exon_number "2";
chr4	StringTie	exon	77871744	77871855	1000	+	.	gene_id "MSTRG.137060"; transcript_id "MSTRG.137060.17"; exon_number "3";
chr4	StringTie	exon	77883242	77883500	1000	+	.	gene_id "MSTRG.137060"; transcript_id "MSTRG.137060.17"; exon_number "4";
chr4	StringTie	exon	77885256	77885339	1000	+	.	gene_id "MSTRG.137060"; transcript_id "MSTRG.137060.17"; exon_number "5";
chr4	StringTie	exon	77887220	77887291	1000	+	.	gene_id "MSTRG.137060"; transcript_id "MSTRG.137060.17"; exon_number "6";
chr4	StringTie	exon	77894139	77894250	1000	+	.	gene_id "MSTRG.137060"; transcript_id "MSTRG.137060.17"; exon_number "7";
chr4	StringTie	exon	77909266	77909372	1000	+	.	gene_id "MSTRG.137060"; transcript_id "MSTRG.137060.17"; exon_number "8";
chr4	StringTie	exon	77935416	77935537	1000	+	.	gene_id "MSTRG.137060"; transcript_id "MSTRG.137060.17"; exon_number "9";
chr4	StringTie	exon	77949797	77949878	1000	+	.	gene_id "MSTRG.137060"; transcript_id "MSTRG.137060.17"; exon_number "10";
chr4	StringTie	exon	77952489	77953080	1000	+	.	gene_id "MSTRG.137060"; transcript_id "MSTRG.137060.17"; exon_number "11";
chr4	StringTie	transcript	77861942	77920459	1000	+	.	gene_id "MSTRG.137060"; transcript_id "MSTRG.137060.18";
chr4	StringTie	exon	77861942	77861972	1000	+	.	gene_id "MSTRG.137060"; transcript_id "MSTRG.137060.18"; exon_number "1";
chr4	StringTie	exon	77862803	77862879	1000	+	.	gene_id "MSTRG.137060"; transcript_id "MSTRG.137060.18"; exon_number "2";
chr4	StringTie	exon	77871744	77871855	1000	+	.	gene_id "MSTRG.137060"; transcript_id "MSTRG.137060.18"; exon_number "3";
chr4	StringTie	exon	77883242	77883500	1000	+	.	gene_id "MSTRG.137060"; transcript_id "MSTRG.137060.18"; exon_number "4";
chr4	StringTie	exon	77885256	77885339	1000	+	.	gene_id "MSTRG.137060"; transcript_id "MSTRG.137060.18"; exon_number "5";
chr4	StringTie	exon	77887220	77887291	1000	+	.	gene_id "MSTRG.137060"; transcript_id "MSTRG.137060.18"; exon_number "6";
chr4	StringTie	exon	77894139	77894250	1000	+	.	gene_id "MSTRG.137060"; transcript_id "MSTRG.137060.18"; exon_number "7";
chr4	StringTie	exon	77909266	77909372	1000	+	.	gene_id "MSTRG.137060"; transcript_id "MSTRG.137060.18"; exon_number "8";
chr4	StringTie	exon	77920377	77920459	1000	+	.	gene_id "MSTRG.137060"; transcript_id "MSTRG.137060.18"; exon_number "9";
chr4	StringTie	transcript	77861949	77920413	1000	+	.	gene_id "MSTRG.137060"; transcript_id "MSTRG.137060.19";
chr4	StringTie	exon	77861949	77861972	1000	+	.	gene_id "MSTRG.137060"; transcript_id "MSTRG.137060.19"; exon_number "1";
chr4	StringTie	exon	77862806	77862879	1000	+	.	gene_id "MSTRG.137060"; transcript_id "MSTRG.137060.19"; exon_number "2";
chr4	StringTie	exon	77871744	77871855	1000	+	.	gene_id "MSTRG.137060"; transcript_id "MSTRG.137060.19"; exon_number "3";
chr4	StringTie	exon	77883242	77883500	1000	+	.	gene_id "MSTRG.137060"; transcript_id "MSTRG.137060.19"; exon_number "4";
chr4	StringTie	exon	77885256	77885339	1000	+	.	gene_id "MSTRG.137060"; transcript_id "MSTRG.137060.19"; exon_number "5";
chr4	StringTie	exon	77887220	77887291	1000	+	.	gene_id "MSTRG.137060"; transcript_id "MSTRG.137060.19"; exon_number "6";
chr4	StringTie	exon	77894139	77894250	1000	+	.	gene_id "MSTRG.137060"; transcript_id "MSTRG.137060.19"; exon_number "7";
chr4	StringTie	exon	77909266	77909372	1000	+	.	gene_id "MSTRG.137060"; transcript_id "MSTRG.137060.19"; exon_number "8";
chr4	StringTie	exon	77920377	77920413	1000	+	.	gene_id "MSTRG.137060"; transcript_id "MSTRG.137060.19"; exon_number "9";
chr4	StringTie	transcript	77859350	77953393	1000	+	.	gene_id "MSTRG.137060"; transcript_id "MSTRG.137060.2";
chr4	StringTie	exon	77859350	77859377	1000	+	.	gene_id "MSTRG.137060"; transcript_id "MSTRG.137060.2"; exon_number "1";
chr4	StringTie	exon	77862803	77862879	1000	+	.	gene_id "MSTRG.137060"; transcript_id "MSTRG.137060.2"; exon_number "2";
chr4	StringTie	exon	77871744	77871855	1000	+	.	gene_id "MSTRG.137060"; transcript_id "MSTRG.137060.2"; exon_number "3";
chr4	StringTie	exon	77883242	77883500	1000	+	.	gene_id "MSTRG.137060"; transcript_id "MSTRG.137060.2"; exon_number "4";
chr4	StringTie	exon	77885256	77885339	1000	+	.	gene_id "MSTRG.137060"; transcript_id "MSTRG.137060.2"; exon_number "5";
chr4	StringTie	exon	77887220	77887291	1000	+	.	gene_id "MSTRG.137060"; transcript_id "MSTRG.137060.2"; exon_number "6";
chr4	StringTie	exon	77894139	77894250	1000	+	.	gene_id "MSTRG.137060"; transcript_id "MSTRG.137060.2"; exon_number "7";
chr4	StringTie	exon	77909266	77909372	1000	+	.	gene_id "MSTRG.137060"; transcript_id "MSTRG.137060.2"; exon_number "8";
chr4	StringTie	exon	77949797	77949878	1000	+	.	gene_id "MSTRG.137060"; transcript_id "MSTRG.137060.2"; exon_number "9";
chr4	StringTie	exon	77952489	77953393	1000	+	.	gene_id "MSTRG.137060"; transcript_id "MSTRG.137060.2"; exon_number "10";
chr4	StringTie	transcript	77861950	77953080	1000	+	.	gene_id "MSTRG.137060"; transcript_id "MSTRG.137060.20";
chr4	StringTie	exon	77861950	77861972	1000	+	.	gene_id "MSTRG.137060"; transcript_id "MSTRG.137060.20"; exon_number "1";
chr4	StringTie	exon	77862151	77862239	1000	+	.	gene_id "MSTRG.137060"; transcript_id "MSTRG.137060.20"; exon_number "2";
chr4	StringTie	exon	77862803	77862879	1000	+	.	gene_id "MSTRG.137060"; transcript_id "MSTRG.137060.20"; exon_number "3";
chr4	StringTie	exon	77871744	77871855	1000	+	.	gene_id "MSTRG.137060"; transcript_id "MSTRG.137060.20"; exon_number "4";
chr4	StringTie	exon	77883242	77883500	1000	+	.	gene_id "MSTRG.137060"; transcript_id "MSTRG.137060.20"; exon_number "5";
chr4	StringTie	exon	77885256	77885339	1000	+	.	gene_id "MSTRG.137060"; transcript_id "MSTRG.137060.20"; exon_number "6";
chr4	StringTie	exon	77887220	77887291	1000	+	.	gene_id "MSTRG.137060"; transcript_id "MSTRG.137060.20"; exon_number "7";
chr4	StringTie	exon	77894139	77894250	1000	+	.	gene_id "MSTRG.137060"; transcript_id "MSTRG.137060.20"; exon_number "8";
chr4	StringTie	exon	77909266	77909372	1000	+	.	gene_id "MSTRG.137060"; transcript_id "MSTRG.137060.20"; exon_number "9";
chr4	StringTie	exon	77949797	77949878	1000	+	.	gene_id "MSTRG.137060"; transcript_id "MSTRG.137060.20"; exon_number "10";
chr4	StringTie	exon	77952489	77953080	1000	+	.	gene_id "MSTRG.137060"; transcript_id "MSTRG.137060.20"; exon_number "11";
chr4	StringTie	transcript	77861954	77953100	1000	+	.	gene_id "MSTRG.137060"; transcript_id "MSTRG.137060.21";
chr4	StringTie	exon	77861954	77861972	1000	+	.	gene_id "MSTRG.137060"; transcript_id "MSTRG.137060.21"; exon_number "1";
chr4	StringTie	exon	77862151	77862239	1000	+	.	gene_id "MSTRG.137060"; transcript_id "MSTRG.137060.21"; exon_number "2";
chr4	StringTie	exon	77862619	77862879	1000	+	.	gene_id "MSTRG.137060"; transcript_id "MSTRG.137060.21"; exon_number "3";
chr4	StringTie	exon	77871744	77871855	1000	+	.	gene_id "MSTRG.137060"; transcript_id "MSTRG.137060.21"; exon_number "4";
chr4	StringTie	exon	77883242	77883500	1000	+	.	gene_id "MSTRG.137060"; transcript_id "MSTRG.137060.21"; exon_number "5";
chr4	StringTie	exon	77885256	77885339	1000	+	.	gene_id "MSTRG.137060"; transcript_id "MSTRG.137060.21"; exon_number "6";
chr4	StringTie	exon	77887220	77887291	1000	+	.	gene_id "MSTRG.137060"; transcript_id "MSTRG.137060.21"; exon_number "7";
chr4	StringTie	exon	77894139	77894250	1000	+	.	gene_id "MSTRG.137060"; transcript_id "MSTRG.137060.21"; exon_number "8";
chr4	StringTie	exon	77909266	77909372	1000	+	.	gene_id "MSTRG.137060"; transcript_id "MSTRG.137060.21"; exon_number "9";
chr4	StringTie	exon	77937594	77937680	1000	+	.	gene_id "MSTRG.137060"; transcript_id "MSTRG.137060.21"; exon_number "10";
chr4	StringTie	exon	77949797	77949878	1000	+	.	gene_id "MSTRG.137060"; transcript_id "MSTRG.137060.21"; exon_number "11";
chr4	StringTie	exon	77952489	77953100	1000	+	.	gene_id "MSTRG.137060"; transcript_id "MSTRG.137060.21"; exon_number "12";
chr4	StringTie	transcript	77861954	77952812	1000	+	.	gene_id "MSTRG.137060"; transcript_id "MSTRG.137060.22";
chr4	StringTie	exon	77861954	77861972	1000	+	.	gene_id "MSTRG.137060"; transcript_id "MSTRG.137060.22"; exon_number "1";
chr4	StringTie	exon	77862619	77862879	1000	+	.	gene_id "MSTRG.137060"; transcript_id "MSTRG.137060.22"; exon_number "2";
chr4	StringTie	exon	77871744	77871855	1000	+	.	gene_id "MSTRG.137060"; transcript_id "MSTRG.137060.22"; exon_number "3";
chr4	StringTie	exon	77883242	77883500	1000	+	.	gene_id "MSTRG.137060"; transcript_id "MSTRG.137060.22"; exon_number "4";
chr4	StringTie	exon	77885256	77885339	1000	+	.	gene_id "MSTRG.137060"; transcript_id "MSTRG.137060.22"; exon_number "5";
chr4	StringTie	exon	77887220	77887291	1000	+	.	gene_id "MSTRG.137060"; transcript_id "MSTRG.137060.22"; exon_number "6";
chr4	StringTie	exon	77894139	77894250	1000	+	.	gene_id "MSTRG.137060"; transcript_id "MSTRG.137060.22"; exon_number "7";
chr4	StringTie	exon	77906946	77907210	1000	+	.	gene_id "MSTRG.137060"; transcript_id "MSTRG.137060.22"; exon_number "8";
chr4	StringTie	exon	77909266	77909372	1000	+	.	gene_id "MSTRG.137060"; transcript_id "MSTRG.137060.22"; exon_number "9";
chr4	StringTie	exon	77935416	77935556	1000	+	.	gene_id "MSTRG.137060"; transcript_id "MSTRG.137060.22"; exon_number "10";
chr4	StringTie	exon	77949797	77949878	1000	+	.	gene_id "MSTRG.137060"; transcript_id "MSTRG.137060.22"; exon_number "11";
chr4	StringTie	exon	77952489	77952812	1000	+	.	gene_id "MSTRG.137060"; transcript_id "MSTRG.137060.22"; exon_number "12";
chr4	StringTie	transcript	77861957	77952805	1000	+	.	gene_id "MSTRG.137060"; transcript_id "MSTRG.137060.23";
chr4	StringTie	exon	77861957	77861972	1000	+	.	gene_id "MSTRG.137060"; transcript_id "MSTRG.137060.23"; exon_number "1";
chr4	StringTie	exon	77862803	77862879	1000	+	.	gene_id "MSTRG.137060"; transcript_id "MSTRG.137060.23"; exon_number "2";
chr4	StringTie	exon	77871744	77871855	1000	+	.	gene_id "MSTRG.137060"; transcript_id "MSTRG.137060.23"; exon_number "3";
chr4	StringTie	exon	77883242	77883500	1000	+	.	gene_id "MSTRG.137060"; transcript_id "MSTRG.137060.23"; exon_number "4";
chr4	StringTie	exon	77885256	77885339	1000	+	.	gene_id "MSTRG.137060"; transcript_id "MSTRG.137060.23"; exon_number "5";
chr4	StringTie	exon	77887220	77887291	1000	+	.	gene_id "MSTRG.137060"; transcript_id "MSTRG.137060.23"; exon_number "6";
chr4	StringTie	exon	77894139	77894250	1000	+	.	gene_id "MSTRG.137060"; transcript_id "MSTRG.137060.23"; exon_number "7";
chr4	StringTie	exon	77909266	77909372	1000	+	.	gene_id "MSTRG.137060"; transcript_id "MSTRG.137060.23"; exon_number "8";
chr4	StringTie	exon	77928046	77928067	1000	+	.	gene_id "MSTRG.137060"; transcript_id "MSTRG.137060.23"; exon_number "9";
chr4	StringTie	exon	77949797	77949878	1000	+	.	gene_id "MSTRG.137060"; transcript_id "MSTRG.137060.23"; exon_number "10";
chr4	StringTie	exon	77952489	77952805	1000	+	.	gene_id "MSTRG.137060"; transcript_id "MSTRG.137060.23"; exon_number "11";
chr4	StringTie	transcript	77862004	77952790	1000	+	.	gene_id "MSTRG.137060"; transcript_id "MSTRG.137060.24";
chr4	StringTie	exon	77862004	77862239	1000	+	.	gene_id "MSTRG.137060"; transcript_id "MSTRG.137060.24"; exon_number "1";
chr4	StringTie	exon	77862803	77863013	1000	+	.	gene_id "MSTRG.137060"; transcript_id "MSTRG.137060.24"; exon_number "2";
chr4	StringTie	exon	77871744	77871855	1000	+	.	gene_id "MSTRG.137060"; transcript_id "MSTRG.137060.24"; exon_number "3";
chr4	StringTie	exon	77883242	77883500	1000	+	.	gene_id "MSTRG.137060"; transcript_id "MSTRG.137060.24"; exon_number "4";
chr4	StringTie	exon	77885256	77885339	1000	+	.	gene_id "MSTRG.137060"; transcript_id "MSTRG.137060.24"; exon_number "5";
chr4	StringTie	exon	77887220	77887291	1000	+	.	gene_id "MSTRG.137060"; transcript_id "MSTRG.137060.24"; exon_number "6";
chr4	StringTie	exon	77894139	77894250	1000	+	.	gene_id "MSTRG.137060"; transcript_id "MSTRG.137060.24"; exon_number "7";
chr4	StringTie	exon	77909266	77909372	1000	+	.	gene_id "MSTRG.137060"; transcript_id "MSTRG.137060.24"; exon_number "8";
chr4	StringTie	exon	77935416	77935537	1000	+	.	gene_id "MSTRG.137060"; transcript_id "MSTRG.137060.24"; exon_number "9";
chr4	StringTie	exon	77949797	77949878	1000	+	.	gene_id "MSTRG.137060"; transcript_id "MSTRG.137060.24"; exon_number "10";
chr4	StringTie	exon	77952489	77952790	1000	+	.	gene_id "MSTRG.137060"; transcript_id "MSTRG.137060.24"; exon_number "11";
chr4	StringTie	transcript	77862109	77952951	1000	+	.	gene_id "MSTRG.137060"; transcript_id "MSTRG.137060.25";
chr4	StringTie	exon	77862109	77862239	1000	+	.	gene_id "MSTRG.137060"; transcript_id "MSTRG.137060.25"; exon_number "1";
chr4	StringTie	exon	77862803	77863013	1000	+	.	gene_id "MSTRG.137060"; transcript_id "MSTRG.137060.25"; exon_number "2";
chr4	StringTie	exon	77871744	77871855	1000	+	.	gene_id "MSTRG.137060"; transcript_id "MSTRG.137060.25"; exon_number "3";
chr4	StringTie	exon	77883242	77883500	1000	+	.	gene_id "MSTRG.137060"; transcript_id "MSTRG.137060.25"; exon_number "4";
chr4	StringTie	exon	77885256	77885339	1000	+	.	gene_id "MSTRG.137060"; transcript_id "MSTRG.137060.25"; exon_number "5";
chr4	StringTie	exon	77887220	77887291	1000	+	.	gene_id "MSTRG.137060"; transcript_id "MSTRG.137060.25"; exon_number "6";
chr4	StringTie	exon	77894139	77894250	1000	+	.	gene_id "MSTRG.137060"; transcript_id "MSTRG.137060.25"; exon_number "7";
chr4	StringTie	exon	77909266	77909372	1000	+	.	gene_id "MSTRG.137060"; transcript_id "MSTRG.137060.25"; exon_number "8";
chr4	StringTie	exon	77949797	77949878	1000	+	.	gene_id "MSTRG.137060"; transcript_id "MSTRG.137060.25"; exon_number "9";
chr4	StringTie	exon	77952489	77952951	1000	+	.	gene_id "MSTRG.137060"; transcript_id "MSTRG.137060.25"; exon_number "10";
chr4	StringTie	transcript	77862137	77953100	1000	+	.	gene_id "MSTRG.137060"; transcript_id "MSTRG.137060.26";
chr4	StringTie	exon	77862137	77862239	1000	+	.	gene_id "MSTRG.137060"; transcript_id "MSTRG.137060.26"; exon_number "1";
chr4	StringTie	exon	77862803	77862879	1000	+	.	gene_id "MSTRG.137060"; transcript_id "MSTRG.137060.26"; exon_number "2";
chr4	StringTie	exon	77871744	77871855	1000	+	.	gene_id "MSTRG.137060"; transcript_id "MSTRG.137060.26"; exon_number "3";
chr4	StringTie	exon	77883242	77883500	1000	+	.	gene_id "MSTRG.137060"; transcript_id "MSTRG.137060.26"; exon_number "4";
chr4	StringTie	exon	77885256	77885339	1000	+	.	gene_id "MSTRG.137060"; transcript_id "MSTRG.137060.26"; exon_number "5";
chr4	StringTie	exon	77887220	77887291	1000	+	.	gene_id "MSTRG.137060"; transcript_id "MSTRG.137060.26"; exon_number "6";
chr4	StringTie	exon	77894139	77894250	1000	+	.	gene_id "MSTRG.137060"; transcript_id "MSTRG.137060.26"; exon_number "7";
chr4	StringTie	exon	77909266	77909372	1000	+	.	gene_id "MSTRG.137060"; transcript_id "MSTRG.137060.26"; exon_number "8";
chr4	StringTie	exon	77935416	77935537	1000	+	.	gene_id "MSTRG.137060"; transcript_id "MSTRG.137060.26"; exon_number "9";
chr4	StringTie	exon	77949797	77949878	1000	+	.	gene_id "MSTRG.137060"; transcript_id "MSTRG.137060.26"; exon_number "10";
chr4	StringTie	exon	77952489	77953100	1000	+	.	gene_id "MSTRG.137060"; transcript_id "MSTRG.137060.26"; exon_number "11";
chr4	StringTie	transcript	77862139	77952981	1000	+	.	gene_id "MSTRG.137060"; transcript_id "MSTRG.137060.27";
chr4	StringTie	exon	77862139	77862879	1000	+	.	gene_id "MSTRG.137060"; transcript_id "MSTRG.137060.27"; exon_number "1";
chr4	StringTie	exon	77871744	77871855	1000	+	.	gene_id "MSTRG.137060"; transcript_id "MSTRG.137060.27"; exon_number "2";
chr4	StringTie	exon	77883242	77883500	1000	+	.	gene_id "MSTRG.137060"; transcript_id "MSTRG.137060.27"; exon_number "3";
chr4	StringTie	exon	77885256	77885339	1000	+	.	gene_id "MSTRG.137060"; transcript_id "MSTRG.137060.27"; exon_number "4";
chr4	StringTie	exon	77887220	77887291	1000	+	.	gene_id "MSTRG.137060"; transcript_id "MSTRG.137060.27"; exon_number "5";
chr4	StringTie	exon	77894139	77894250	1000	+	.	gene_id "MSTRG.137060"; transcript_id "MSTRG.137060.27"; exon_number "6";
chr4	StringTie	exon	77906946	77907210	1000	+	.	gene_id "MSTRG.137060"; transcript_id "MSTRG.137060.27"; exon_number "7";
chr4	StringTie	exon	77909266	77909372	1000	+	.	gene_id "MSTRG.137060"; transcript_id "MSTRG.137060.27"; exon_number "8";
chr4	StringTie	exon	77920377	77920456	1000	+	.	gene_id "MSTRG.137060"; transcript_id "MSTRG.137060.27"; exon_number "9";
chr4	StringTie	exon	77937594	77937680	1000	+	.	gene_id "MSTRG.137060"; transcript_id "MSTRG.137060.27"; exon_number "10";
chr4	StringTie	exon	77949797	77949878	1000	+	.	gene_id "MSTRG.137060"; transcript_id "MSTRG.137060.27"; exon_number "11";
chr4	StringTie	exon	77952489	77952981	1000	+	.	gene_id "MSTRG.137060"; transcript_id "MSTRG.137060.27"; exon_number "12";
chr4	StringTie	transcript	77862139	77937648	1000	+	.	gene_id "MSTRG.137060"; transcript_id "MSTRG.137060.28";
chr4	StringTie	exon	77862139	77862239	1000	+	.	gene_id "MSTRG.137060"; transcript_id "MSTRG.137060.28"; exon_number "1";
chr4	StringTie	exon	77862775	77862879	1000	+	.	gene_id "MSTRG.137060"; transcript_id "MSTRG.137060.28"; exon_number "2";
chr4	StringTie	exon	77871744	77871855	1000	+	.	gene_id "MSTRG.137060"; transcript_id "MSTRG.137060.28"; exon_number "3";
chr4	StringTie	exon	77883242	77883500	1000	+	.	gene_id "MSTRG.137060"; transcript_id "MSTRG.137060.28"; exon_number "4";
chr4	StringTie	exon	77885256	77885339	1000	+	.	gene_id "MSTRG.137060"; transcript_id "MSTRG.137060.28"; exon_number "5";
chr4	StringTie	exon	77887220	77887291	1000	+	.	gene_id "MSTRG.137060"; transcript_id "MSTRG.137060.28"; exon_number "6";
chr4	StringTie	exon	77894139	77894250	1000	+	.	gene_id "MSTRG.137060"; transcript_id "MSTRG.137060.28"; exon_number "7";
chr4	StringTie	exon	77909266	77909372	1000	+	.	gene_id "MSTRG.137060"; transcript_id "MSTRG.137060.28"; exon_number "8";
chr4	StringTie	exon	77920377	77920456	1000	+	.	gene_id "MSTRG.137060"; transcript_id "MSTRG.137060.28"; exon_number "9";
chr4	StringTie	exon	77937594	77937648	1000	+	.	gene_id "MSTRG.137060"; transcript_id "MSTRG.137060.28"; exon_number "10";
chr4	StringTie	transcript	77862152	77952790	1000	+	.	gene_id "MSTRG.137060"; transcript_id "MSTRG.137060.29";
chr4	StringTie	exon	77862152	77862239	1000	+	.	gene_id "MSTRG.137060"; transcript_id "MSTRG.137060.29"; exon_number "1";
chr4	StringTie	exon	77862806	77863013	1000	+	.	gene_id "MSTRG.137060"; transcript_id "MSTRG.137060.29"; exon_number "2";
chr4	StringTie	exon	77871744	77871855	1000	+	.	gene_id "MSTRG.137060"; transcript_id "MSTRG.137060.29"; exon_number "3";
chr4	StringTie	exon	77883242	77883500	1000	+	.	gene_id "MSTRG.137060"; transcript_id "MSTRG.137060.29"; exon_number "4";
chr4	StringTie	exon	77885256	77885339	1000	+	.	gene_id "MSTRG.137060"; transcript_id "MSTRG.137060.29"; exon_number "5";
chr4	StringTie	exon	77887220	77887291	1000	+	.	gene_id "MSTRG.137060"; transcript_id "MSTRG.137060.29"; exon_number "6";
chr4	StringTie	exon	77894139	77894250	1000	+	.	gene_id "MSTRG.137060"; transcript_id "MSTRG.137060.29"; exon_number "7";
chr4	StringTie	exon	77909266	77909372	1000	+	.	gene_id "MSTRG.137060"; transcript_id "MSTRG.137060.29"; exon_number "8";
chr4	StringTie	exon	77949797	77949878	1000	+	.	gene_id "MSTRG.137060"; transcript_id "MSTRG.137060.29"; exon_number "9";
chr4	StringTie	exon	77952489	77952790	1000	+	.	gene_id "MSTRG.137060"; transcript_id "MSTRG.137060.29"; exon_number "10";
chr4	StringTie	transcript	77859351	77964102	1000	+	.	gene_id "MSTRG.137060"; transcript_id "MSTRG.137060.3";
chr4	StringTie	exon	77859351	77859377	1000	+	.	gene_id "MSTRG.137060"; transcript_id "MSTRG.137060.3"; exon_number "1";
chr4	StringTie	exon	77862619	77862879	1000	+	.	gene_id "MSTRG.137060"; transcript_id "MSTRG.137060.3"; exon_number "2";
chr4	StringTie	exon	77871744	77871855	1000	+	.	gene_id "MSTRG.137060"; transcript_id "MSTRG.137060.3"; exon_number "3";
chr4	StringTie	exon	77883242	77883500	1000	+	.	gene_id "MSTRG.137060"; transcript_id "MSTRG.137060.3"; exon_number "4";
chr4	StringTie	exon	77885256	77885339	1000	+	.	gene_id "MSTRG.137060"; transcript_id "MSTRG.137060.3"; exon_number "5";
chr4	StringTie	exon	77887220	77887291	1000	+	.	gene_id "MSTRG.137060"; transcript_id "MSTRG.137060.3"; exon_number "6";
chr4	StringTie	exon	77894139	77894250	1000	+	.	gene_id "MSTRG.137060"; transcript_id "MSTRG.137060.3"; exon_number "7";
chr4	StringTie	exon	77909266	77909372	1000	+	.	gene_id "MSTRG.137060"; transcript_id "MSTRG.137060.3"; exon_number "8";
chr4	StringTie	exon	77949797	77949878	1000	+	.	gene_id "MSTRG.137060"; transcript_id "MSTRG.137060.3"; exon_number "9";
chr4	StringTie	exon	77952489	77952612	1000	+	.	gene_id "MSTRG.137060"; transcript_id "MSTRG.137060.3"; exon_number "10";
chr4	StringTie	exon	77964012	77964102	1000	+	.	gene_id "MSTRG.137060"; transcript_id "MSTRG.137060.3"; exon_number "11";
chr4	StringTie	transcript	77862156	77952814	1000	+	.	gene_id "MSTRG.137060"; transcript_id "MSTRG.137060.30";
chr4	StringTie	exon	77862156	77862239	1000	+	.	gene_id "MSTRG.137060"; transcript_id "MSTRG.137060.30"; exon_number "1";
chr4	StringTie	exon	77862803	77862879	1000	+	.	gene_id "MSTRG.137060"; transcript_id "MSTRG.137060.30"; exon_number "2";
chr4	StringTie	exon	77871744	77871855	1000	+	.	gene_id "MSTRG.137060"; transcript_id "MSTRG.137060.30"; exon_number "3";
chr4	StringTie	exon	77883242	77883500	1000	+	.	gene_id "MSTRG.137060"; transcript_id "MSTRG.137060.30"; exon_number "4";
chr4	StringTie	exon	77885256	77885339	1000	+	.	gene_id "MSTRG.137060"; transcript_id "MSTRG.137060.30"; exon_number "5";
chr4	StringTie	exon	77887220	77887291	1000	+	.	gene_id "MSTRG.137060"; transcript_id "MSTRG.137060.30"; exon_number "6";
chr4	StringTie	exon	77894139	77894250	1000	+	.	gene_id "MSTRG.137060"; transcript_id "MSTRG.137060.30"; exon_number "7";
chr4	StringTie	exon	77906946	77907210	1000	+	.	gene_id "MSTRG.137060"; transcript_id "MSTRG.137060.30"; exon_number "8";
chr4	StringTie	exon	77909266	77909372	1000	+	.	gene_id "MSTRG.137060"; transcript_id "MSTRG.137060.30"; exon_number "9";
chr4	StringTie	exon	77949797	77949878	1000	+	.	gene_id "MSTRG.137060"; transcript_id "MSTRG.137060.30"; exon_number "10";
chr4	StringTie	exon	77952489	77952814	1000	+	.	gene_id "MSTRG.137060"; transcript_id "MSTRG.137060.30"; exon_number "11";
chr4	StringTie	transcript	77862169	77909399	1000	+	.	gene_id "MSTRG.137060"; transcript_id "MSTRG.137060.31";
chr4	StringTie	exon	77862169	77862239	1000	+	.	gene_id "MSTRG.137060"; transcript_id "MSTRG.137060.31"; exon_number "1";
chr4	StringTie	exon	77862619	77862879	1000	+	.	gene_id "MSTRG.137060"; transcript_id "MSTRG.137060.31"; exon_number "2";
chr4	StringTie	exon	77871744	77871855	1000	+	.	gene_id "MSTRG.137060"; transcript_id "MSTRG.137060.31"; exon_number "3";
chr4	StringTie	exon	77883242	77883500	1000	+	.	gene_id "MSTRG.137060"; transcript_id "MSTRG.137060.31"; exon_number "4";
chr4	StringTie	exon	77885256	77885339	1000	+	.	gene_id "MSTRG.137060"; transcript_id "MSTRG.137060.31"; exon_number "5";
chr4	StringTie	exon	77887220	77887291	1000	+	.	gene_id "MSTRG.137060"; transcript_id "MSTRG.137060.31"; exon_number "6";
chr4	StringTie	exon	77894139	77894250	1000	+	.	gene_id "MSTRG.137060"; transcript_id "MSTRG.137060.31"; exon_number "7";
chr4	StringTie	exon	77906946	77907210	1000	+	.	gene_id "MSTRG.137060"; transcript_id "MSTRG.137060.31"; exon_number "8";
chr4	StringTie	exon	77909266	77909399	1000	+	.	gene_id "MSTRG.137060"; transcript_id "MSTRG.137060.31"; exon_number "9";
chr4	StringTie	transcript	77862169	77928062	1000	+	.	gene_id "MSTRG.137060"; transcript_id "MSTRG.137060.32";
chr4	StringTie	exon	77862169	77862239	1000	+	.	gene_id "MSTRG.137060"; transcript_id "MSTRG.137060.32"; exon_number "1";
chr4	StringTie	exon	77862619	77862879	1000	+	.	gene_id "MSTRG.137060"; transcript_id "MSTRG.137060.32"; exon_number "2";
chr4	StringTie	exon	77871744	77871855	1000	+	.	gene_id "MSTRG.137060"; transcript_id "MSTRG.137060.32"; exon_number "3";
chr4	StringTie	exon	77883242	77883500	1000	+	.	gene_id "MSTRG.137060"; transcript_id "MSTRG.137060.32"; exon_number "4";
chr4	StringTie	exon	77885256	77885339	1000	+	.	gene_id "MSTRG.137060"; transcript_id "MSTRG.137060.32"; exon_number "5";
chr4	StringTie	exon	77887220	77887291	1000	+	.	gene_id "MSTRG.137060"; transcript_id "MSTRG.137060.32"; exon_number "6";
chr4	StringTie	exon	77894139	77894250	1000	+	.	gene_id "MSTRG.137060"; transcript_id "MSTRG.137060.32"; exon_number "7";
chr4	StringTie	exon	77909266	77909372	1000	+	.	gene_id "MSTRG.137060"; transcript_id "MSTRG.137060.32"; exon_number "8";
chr4	StringTie	exon	77920377	77920456	1000	+	.	gene_id "MSTRG.137060"; transcript_id "MSTRG.137060.32"; exon_number "9";
chr4	StringTie	exon	77928046	77928062	1000	+	.	gene_id "MSTRG.137060"; transcript_id "MSTRG.137060.32"; exon_number "10";
chr4	StringTie	transcript	77862169	77952796	1000	+	.	gene_id "MSTRG.137060"; transcript_id "MSTRG.137060.33";
chr4	StringTie	exon	77862169	77862239	1000	+	.	gene_id "MSTRG.137060"; transcript_id "MSTRG.137060.33"; exon_number "1";
chr4	StringTie	exon	77862806	77862879	1000	+	.	gene_id "MSTRG.137060"; transcript_id "MSTRG.137060.33"; exon_number "2";
chr4	StringTie	exon	77871744	77871855	1000	+	.	gene_id "MSTRG.137060"; transcript_id "MSTRG.137060.33"; exon_number "3";
chr4	StringTie	exon	77883242	77883500	1000	+	.	gene_id "MSTRG.137060"; transcript_id "MSTRG.137060.33"; exon_number "4";
chr4	StringTie	exon	77885256	77885339	1000	+	.	gene_id "MSTRG.137060"; transcript_id "MSTRG.137060.33"; exon_number "5";
chr4	StringTie	exon	77887220	77887291	1000	+	.	gene_id "MSTRG.137060"; transcript_id "MSTRG.137060.33"; exon_number "6";
chr4	StringTie	exon	77894139	77894250	1000	+	.	gene_id "MSTRG.137060"; transcript_id "MSTRG.137060.33"; exon_number "7";
chr4	StringTie	exon	77909266	77909372	1000	+	.	gene_id "MSTRG.137060"; transcript_id "MSTRG.137060.33"; exon_number "8";
chr4	StringTie	exon	77949797	77949878	1000	+	.	gene_id "MSTRG.137060"; transcript_id "MSTRG.137060.33"; exon_number "9";
chr4	StringTie	exon	77952489	77952796	1000	+	.	gene_id "MSTRG.137060"; transcript_id "MSTRG.137060.33"; exon_number "10";
chr4	StringTie	transcript	77862293	77952749	1000	+	.	gene_id "MSTRG.137060"; transcript_id "MSTRG.137060.34";
chr4	StringTie	exon	77862293	77863013	1000	+	.	gene_id "MSTRG.137060"; transcript_id "MSTRG.137060.34"; exon_number "1";
chr4	StringTie	exon	77871744	77871855	1000	+	.	gene_id "MSTRG.137060"; transcript_id "MSTRG.137060.34"; exon_number "2";
chr4	StringTie	exon	77883242	77883500	1000	+	.	gene_id "MSTRG.137060"; transcript_id "MSTRG.137060.34"; exon_number "3";
chr4	StringTie	exon	77885256	77885339	1000	+	.	gene_id "MSTRG.137060"; transcript_id "MSTRG.137060.34"; exon_number "4";
chr4	StringTie	exon	77887220	77887291	1000	+	.	gene_id "MSTRG.137060"; transcript_id "MSTRG.137060.34"; exon_number "5";
chr4	StringTie	exon	77894139	77894250	1000	+	.	gene_id "MSTRG.137060"; transcript_id "MSTRG.137060.34"; exon_number "6";
chr4	StringTie	exon	77909266	77909372	1000	+	.	gene_id "MSTRG.137060"; transcript_id "MSTRG.137060.34"; exon_number "7";
chr4	StringTie	exon	77952489	77952749	1000	+	.	gene_id "MSTRG.137060"; transcript_id "MSTRG.137060.34"; exon_number "8";
chr4	StringTie	transcript	77862672	77907193	1000	+	.	gene_id "MSTRG.137060"; transcript_id "MSTRG.137060.36";
chr4	StringTie	exon	77862672	77862879	1000	+	.	gene_id "MSTRG.137060"; transcript_id "MSTRG.137060.36"; exon_number "1";
chr4	StringTie	exon	77871744	77871855	1000	+	.	gene_id "MSTRG.137060"; transcript_id "MSTRG.137060.36"; exon_number "2";
chr4	StringTie	exon	77881466	77881584	1000	+	.	gene_id "MSTRG.137060"; transcript_id "MSTRG.137060.36"; exon_number "3";
chr4	StringTie	exon	77883242	77883500	1000	+	.	gene_id "MSTRG.137060"; transcript_id "MSTRG.137060.36"; exon_number "4";
chr4	StringTie	exon	77885256	77885339	1000	+	.	gene_id "MSTRG.137060"; transcript_id "MSTRG.137060.36"; exon_number "5";
chr4	StringTie	exon	77887220	77887291	1000	+	.	gene_id "MSTRG.137060"; transcript_id "MSTRG.137060.36"; exon_number "6";
chr4	StringTie	exon	77894139	77894250	1000	+	.	gene_id "MSTRG.137060"; transcript_id "MSTRG.137060.36"; exon_number "7";
chr4	StringTie	exon	77906946	77907193	1000	+	.	gene_id "MSTRG.137060"; transcript_id "MSTRG.137060.36"; exon_number "8";
chr4	StringTie	transcript	77862726	77952790	1000	+	.	gene_id "MSTRG.137060"; transcript_id "MSTRG.137060.37";
chr4	StringTie	exon	77862726	77863013	1000	+	.	gene_id "MSTRG.137060"; transcript_id "MSTRG.137060.37"; exon_number "1";
chr4	StringTie	exon	77871744	77871855	1000	+	.	gene_id "MSTRG.137060"; transcript_id "MSTRG.137060.37"; exon_number "2";
chr4	StringTie	exon	77883242	77883500	1000	+	.	gene_id "MSTRG.137060"; transcript_id "MSTRG.137060.37"; exon_number "3";
chr4	StringTie	exon	77885256	77885339	1000	+	.	gene_id "MSTRG.137060"; transcript_id "MSTRG.137060.37"; exon_number "4";
chr4	StringTie	exon	77887220	77887291	1000	+	.	gene_id "MSTRG.137060"; transcript_id "MSTRG.137060.37"; exon_number "5";
chr4	StringTie	exon	77894139	77894250	1000	+	.	gene_id "MSTRG.137060"; transcript_id "MSTRG.137060.37"; exon_number "6";
chr4	StringTie	exon	77906946	77907210	1000	+	.	gene_id "MSTRG.137060"; transcript_id "MSTRG.137060.37"; exon_number "7";
chr4	StringTie	exon	77909266	77909372	1000	+	.	gene_id "MSTRG.137060"; transcript_id "MSTRG.137060.37"; exon_number "8";
chr4	StringTie	exon	77949797	77949878	1000	+	.	gene_id "MSTRG.137060"; transcript_id "MSTRG.137060.37"; exon_number "9";
chr4	StringTie	exon	77952489	77952790	1000	+	.	gene_id "MSTRG.137060"; transcript_id "MSTRG.137060.37"; exon_number "10";
chr4	StringTie	transcript	77861633	77952749	1000	+	.	gene_id "MSTRG.137060"; transcript_id "MSTRG.137060.4";
chr4	StringTie	exon	77861633	77862239	1000	+	.	gene_id "MSTRG.137060"; transcript_id "MSTRG.137060.4"; exon_number "1";
chr4	StringTie	exon	77862803	77862879	1000	+	.	gene_id "MSTRG.137060"; transcript_id "MSTRG.137060.4"; exon_number "2";
chr4	StringTie	exon	77871744	77871855	1000	+	.	gene_id "MSTRG.137060"; transcript_id "MSTRG.137060.4"; exon_number "3";
chr4	StringTie	exon	77883242	77883500	1000	+	.	gene_id "MSTRG.137060"; transcript_id "MSTRG.137060.4"; exon_number "4";
chr4	StringTie	exon	77885256	77885339	1000	+	.	gene_id "MSTRG.137060"; transcript_id "MSTRG.137060.4"; exon_number "5";
chr4	StringTie	exon	77887220	77887291	1000	+	.	gene_id "MSTRG.137060"; transcript_id "MSTRG.137060.4"; exon_number "6";
chr4	StringTie	exon	77894139	77894250	1000	+	.	gene_id "MSTRG.137060"; transcript_id "MSTRG.137060.4"; exon_number "7";
chr4	StringTie	exon	77909266	77909372	1000	+	.	gene_id "MSTRG.137060"; transcript_id "MSTRG.137060.4"; exon_number "8";
chr4	StringTie	exon	77952489	77952749	1000	+	.	gene_id "MSTRG.137060"; transcript_id "MSTRG.137060.4"; exon_number "9";
chr4	StringTie	transcript	77883644	77952789	1000	+	.	gene_id "MSTRG.137060"; transcript_id "MSTRG.137060.42";
chr4	StringTie	exon	77883644	77883720	1000	+	.	gene_id "MSTRG.137060"; transcript_id "MSTRG.137060.42"; exon_number "1";
chr4	StringTie	exon	77885256	77885339	1000	+	.	gene_id "MSTRG.137060"; transcript_id "MSTRG.137060.42"; exon_number "2";
chr4	StringTie	exon	77887220	77887291	1000	+	.	gene_id "MSTRG.137060"; transcript_id "MSTRG.137060.42"; exon_number "3";
chr4	StringTie	exon	77894139	77894250	1000	+	.	gene_id "MSTRG.137060"; transcript_id "MSTRG.137060.42"; exon_number "4";
chr4	StringTie	exon	77909266	77909372	1000	+	.	gene_id "MSTRG.137060"; transcript_id "MSTRG.137060.42"; exon_number "5";
chr4	StringTie	exon	77949797	77949878	1000	+	.	gene_id "MSTRG.137060"; transcript_id "MSTRG.137060.42"; exon_number "6";
chr4	StringTie	exon	77952489	77952789	1000	+	.	gene_id "MSTRG.137060"; transcript_id "MSTRG.137060.42"; exon_number "7";
chr4	StringTie	transcript	77861741	77964212	1000	+	.	gene_id "MSTRG.137060"; transcript_id "MSTRG.137060.5";
chr4	StringTie	exon	77861741	77861972	1000	+	.	gene_id "MSTRG.137060"; transcript_id "MSTRG.137060.5"; exon_number "1";
chr4	StringTie	exon	77862806	77862879	1000	+	.	gene_id "MSTRG.137060"; transcript_id "MSTRG.137060.5"; exon_number "2";
chr4	StringTie	exon	77871744	77871855	1000	+	.	gene_id "MSTRG.137060"; transcript_id "MSTRG.137060.5"; exon_number "3";
chr4	StringTie	exon	77883242	77883500	1000	+	.	gene_id "MSTRG.137060"; transcript_id "MSTRG.137060.5"; exon_number "4";
chr4	StringTie	exon	77885256	77885339	1000	+	.	gene_id "MSTRG.137060"; transcript_id "MSTRG.137060.5"; exon_number "5";
chr4	StringTie	exon	77887220	77887291	1000	+	.	gene_id "MSTRG.137060"; transcript_id "MSTRG.137060.5"; exon_number "6";
chr4	StringTie	exon	77894139	77894250	1000	+	.	gene_id "MSTRG.137060"; transcript_id "MSTRG.137060.5"; exon_number "7";
chr4	StringTie	exon	77909266	77909372	1000	+	.	gene_id "MSTRG.137060"; transcript_id "MSTRG.137060.5"; exon_number "8";
chr4	StringTie	exon	77949797	77949878	1000	+	.	gene_id "MSTRG.137060"; transcript_id "MSTRG.137060.5"; exon_number "9";
chr4	StringTie	exon	77952489	77952612	1000	+	.	gene_id "MSTRG.137060"; transcript_id "MSTRG.137060.5"; exon_number "10";
chr4	StringTie	exon	77964012	77964212	1000	+	.	gene_id "MSTRG.137060"; transcript_id "MSTRG.137060.5"; exon_number "11";
chr4	StringTie	transcript	77861843	77920456	1000	+	.	gene_id "MSTRG.137060"; transcript_id "MSTRG.137060.6";
chr4	StringTie	exon	77861843	77861972	1000	+	.	gene_id "MSTRG.137060"; transcript_id "MSTRG.137060.6"; exon_number "1";
chr4	StringTie	exon	77862151	77862239	1000	+	.	gene_id "MSTRG.137060"; transcript_id "MSTRG.137060.6"; exon_number "2";
chr4	StringTie	exon	77862803	77862879	1000	+	.	gene_id "MSTRG.137060"; transcript_id "MSTRG.137060.6"; exon_number "3";
chr4	StringTie	exon	77871744	77871855	1000	+	.	gene_id "MSTRG.137060"; transcript_id "MSTRG.137060.6"; exon_number "4";
chr4	StringTie	exon	77883242	77883500	1000	+	.	gene_id "MSTRG.137060"; transcript_id "MSTRG.137060.6"; exon_number "5";
chr4	StringTie	exon	77885256	77885339	1000	+	.	gene_id "MSTRG.137060"; transcript_id "MSTRG.137060.6"; exon_number "6";
chr4	StringTie	exon	77887220	77887291	1000	+	.	gene_id "MSTRG.137060"; transcript_id "MSTRG.137060.6"; exon_number "7";
chr4	StringTie	exon	77894139	77894250	1000	+	.	gene_id "MSTRG.137060"; transcript_id "MSTRG.137060.6"; exon_number "8";
chr4	StringTie	exon	77909266	77909372	1000	+	.	gene_id "MSTRG.137060"; transcript_id "MSTRG.137060.6"; exon_number "9";
chr4	StringTie	exon	77920377	77920456	1000	+	.	gene_id "MSTRG.137060"; transcript_id "MSTRG.137060.6"; exon_number "10";
chr4	StringTie	transcript	77861860	77952936	1000	+	.	gene_id "MSTRG.137060"; transcript_id "MSTRG.137060.7";
chr4	StringTie	exon	77861860	77861972	1000	+	.	gene_id "MSTRG.137060"; transcript_id "MSTRG.137060.7"; exon_number "1";
chr4	StringTie	exon	77862806	77862879	1000	+	.	gene_id "MSTRG.137060"; transcript_id "MSTRG.137060.7"; exon_number "2";
chr4	StringTie	exon	77871744	77871855	1000	+	.	gene_id "MSTRG.137060"; transcript_id "MSTRG.137060.7"; exon_number "3";
chr4	StringTie	exon	77883242	77883500	1000	+	.	gene_id "MSTRG.137060"; transcript_id "MSTRG.137060.7"; exon_number "4";
chr4	StringTie	exon	77885256	77885339	1000	+	.	gene_id "MSTRG.137060"; transcript_id "MSTRG.137060.7"; exon_number "5";
chr4	StringTie	exon	77887220	77887291	1000	+	.	gene_id "MSTRG.137060"; transcript_id "MSTRG.137060.7"; exon_number "6";
chr4	StringTie	exon	77894139	77894250	1000	+	.	gene_id "MSTRG.137060"; transcript_id "MSTRG.137060.7"; exon_number "7";
chr4	StringTie	exon	77906946	77907210	1000	+	.	gene_id "MSTRG.137060"; transcript_id "MSTRG.137060.7"; exon_number "8";
chr4	StringTie	exon	77909266	77909372	1000	+	.	gene_id "MSTRG.137060"; transcript_id "MSTRG.137060.7"; exon_number "9";
chr4	StringTie	exon	77949797	77949878	1000	+	.	gene_id "MSTRG.137060"; transcript_id "MSTRG.137060.7"; exon_number "10";
chr4	StringTie	exon	77952489	77952936	1000	+	.	gene_id "MSTRG.137060"; transcript_id "MSTRG.137060.7"; exon_number "11";
chr4	StringTie	transcript	77861890	77964511	1000	+	.	gene_id "MSTRG.137060"; transcript_id "MSTRG.137060.8";
chr4	StringTie	exon	77861890	77861972	1000	+	.	gene_id "MSTRG.137060"; transcript_id "MSTRG.137060.8"; exon_number "1";
chr4	StringTie	exon	77862803	77862879	1000	+	.	gene_id "MSTRG.137060"; transcript_id "MSTRG.137060.8"; exon_number "2";
chr4	StringTie	exon	77871744	77871855	1000	+	.	gene_id "MSTRG.137060"; transcript_id "MSTRG.137060.8"; exon_number "3";
chr4	StringTie	exon	77883242	77883500	1000	+	.	gene_id "MSTRG.137060"; transcript_id "MSTRG.137060.8"; exon_number "4";
chr4	StringTie	exon	77885256	77885339	1000	+	.	gene_id "MSTRG.137060"; transcript_id "MSTRG.137060.8"; exon_number "5";
chr4	StringTie	exon	77887220	77887291	1000	+	.	gene_id "MSTRG.137060"; transcript_id "MSTRG.137060.8"; exon_number "6";
chr4	StringTie	exon	77894139	77894250	1000	+	.	gene_id "MSTRG.137060"; transcript_id "MSTRG.137060.8"; exon_number "7";
chr4	StringTie	exon	77909266	77909372	1000	+	.	gene_id "MSTRG.137060"; transcript_id "MSTRG.137060.8"; exon_number "8";
chr4	StringTie	exon	77949797	77949878	1000	+	.	gene_id "MSTRG.137060"; transcript_id "MSTRG.137060.8"; exon_number "9";
chr4	StringTie	exon	77952489	77952612	1000	+	.	gene_id "MSTRG.137060"; transcript_id "MSTRG.137060.8"; exon_number "10";
chr4	StringTie	exon	77964012	77964511	1000	+	.	gene_id "MSTRG.137060"; transcript_id "MSTRG.137060.8"; exon_number "11";
chr4	StringTie	transcript	77861892	77953100	1000	+	.	gene_id "MSTRG.137060"; transcript_id "MSTRG.137060.9";
chr4	StringTie	exon	77861892	77861972	1000	+	.	gene_id "MSTRG.137060"; transcript_id "MSTRG.137060.9"; exon_number "1";
chr4	StringTie	exon	77862806	77862879	1000	+	.	gene_id "MSTRG.137060"; transcript_id "MSTRG.137060.9"; exon_number "2";
chr4	StringTie	exon	77871744	77871855	1000	+	.	gene_id "MSTRG.137060"; transcript_id "MSTRG.137060.9"; exon_number "3";
chr4	StringTie	exon	77883242	77883500	1000	+	.	gene_id "MSTRG.137060"; transcript_id "MSTRG.137060.9"; exon_number "4";
chr4	StringTie	exon	77885256	77885339	1000	+	.	gene_id "MSTRG.137060"; transcript_id "MSTRG.137060.9"; exon_number "5";
chr4	StringTie	exon	77887220	77887291	1000	+	.	gene_id "MSTRG.137060"; transcript_id "MSTRG.137060.9"; exon_number "6";
chr4	StringTie	exon	77894139	77894250	1000	+	.	gene_id "MSTRG.137060"; transcript_id "MSTRG.137060.9"; exon_number "7";
chr4	StringTie	exon	77909266	77909372	1000	+	.	gene_id "MSTRG.137060"; transcript_id "MSTRG.137060.9"; exon_number "8";
chr4	StringTie	exon	77935416	77935537	1000	+	.	gene_id "MSTRG.137060"; transcript_id "MSTRG.137060.9"; exon_number "9";
chr4	StringTie	exon	77949797	77949878	1000	+	.	gene_id "MSTRG.137060"; transcript_id "MSTRG.137060.9"; exon_number "10";
chr4	StringTie	exon	77952489	77953100	1000	+	.	gene_id "MSTRG.137060"; transcript_id "MSTRG.137060.9"; exon_number "11";
chr4	StringTie	transcript	77864508	77864804	1000	-	.	gene_id "MSTRG.137061"; transcript_id "ENST00000508230"; gene_name "RP13-488H8.1"; ref_gene_id "ENSG00000250214";
chr4	StringTie	exon	77864508	77864804	1000	-	.	gene_id "MSTRG.137061"; transcript_id "ENST00000508230"; exon_number "1"; gene_name "RP13-488H8.1"; ref_gene_id "ENSG00000250214";
chr4	StringTie	transcript	77915707	77952544	1000	-	.	gene_id "MSTRG.137062"; transcript_id "MSTRG.137062.1";
chr4	StringTie	exon	77915707	77918477	1000	-	.	gene_id "MSTRG.137062"; transcript_id "MSTRG.137062.1"; exon_number "1";
chr4	StringTie	exon	77936451	77936546	1000	-	.	gene_id "MSTRG.137062"; transcript_id "MSTRG.137062.1"; exon_number "2";
chr4	StringTie	exon	77938033	77938128	1000	-	.	gene_id "MSTRG.137062"; transcript_id "MSTRG.137062.1"; exon_number "3";
chr4	StringTie	exon	77952424	77952544	1000	-	.	gene_id "MSTRG.137062"; transcript_id "MSTRG.137062.1"; exon_number "4";
chr4	StringTie	transcript	77958000	77958780	1000	-	.	gene_id "MSTRG.137063"; transcript_id "ENST00000503825"; gene_name "RP11-777B9.1"; ref_gene_id "ENSG00000248926";
chr4	StringTie	exon	77958000	77958780	1000	-	.	gene_id "MSTRG.137063"; transcript_id "ENST00000503825"; exon_number "1"; gene_name "RP11-777B9.1"; ref_gene_id "ENSG00000248926";
chr4	StringTie	transcript	77966833	77970688	1000	.	.	gene_id "MSTRG.137064"; transcript_id "MSTRG.137064.1";
chr4	StringTie	exon	77966833	77970688	1000	.	.	gene_id "MSTRG.137064"; transcript_id "MSTRG.137064.1"; exon_number "1";
chr4	StringTie	transcript	77974812	77985796	1000	-	.	gene_id "MSTRG.137065"; transcript_id "MSTRG.137065.1";
chr4	StringTie	exon	77974812	77985796	1000	-	.	gene_id "MSTRG.137065"; transcript_id "MSTRG.137065.1"; exon_number "1";
chr4	StringTie	transcript	77983174	77984741	1000	-	.	gene_id "MSTRG.137065"; transcript_id "MSTRG.137065.2";
chr4	StringTie	exon	77983174	77983856	1000	-	.	gene_id "MSTRG.137065"; transcript_id "MSTRG.137065.2"; exon_number "1";
chr4	StringTie	exon	77983952	77984741	1000	-	.	gene_id "MSTRG.137065"; transcript_id "MSTRG.137065.2"; exon_number "2";
chr4	StringTie	transcript	77987860	77988813	1000	-	.	gene_id "MSTRG.137066"; transcript_id "ENST00000505767"; gene_name "HNRNPA1P56"; ref_gene_id "ENSG00000248640";
chr4	StringTie	exon	77987860	77988813	1000	-	.	gene_id "MSTRG.137066"; transcript_id "ENST00000505767"; exon_number "1"; gene_name "HNRNPA1P56"; ref_gene_id "ENSG00000248640";
chr4	StringTie	transcript	77989823	77990027	1000	.	.	gene_id "MSTRG.137067"; transcript_id "MSTRG.137067.1";
chr4	StringTie	exon	77989823	77990027	1000	.	.	gene_id "MSTRG.137067"; transcript_id "MSTRG.137067.1"; exon_number "1";
chr4	StringTie	transcript	78003143	78003439	1000	+	.	gene_id "MSTRG.137068"; transcript_id "ENST00000512633"; gene_name "RP11-777B9.4"; ref_gene_id "ENSG00000248128";
chr4	StringTie	exon	78003143	78003439	1000	+	.	gene_id "MSTRG.137068"; transcript_id "ENST00000512633"; exon_number "1"; gene_name "RP11-777B9.4"; ref_gene_id "ENSG00000248128";
chr4	StringTie	transcript	78003912	78008108	1000	.	.	gene_id "MSTRG.137069"; transcript_id "MSTRG.137069.1";
chr4	StringTie	exon	78003912	78008108	1000	.	.	gene_id "MSTRG.137069"; transcript_id "MSTRG.137069.1"; exon_number "1";
chr1	StringTie	transcript	193821824	193822045	1000	.	.	gene_id "MSTRG.13707"; transcript_id "MSTRG.13707.1";
chr1	StringTie	exon	193821824	193822045	1000	.	.	gene_id "MSTRG.13707"; transcript_id "MSTRG.13707.1"; exon_number "1";
chr4	StringTie	transcript	78008512	78008688	1000	-	.	gene_id "MSTRG.137070"; transcript_id "ENST00000510231"; gene_name "RP11-777B9.5"; ref_gene_id "ENSG00000249072";
chr4	StringTie	exon	78008512	78008688	1000	-	.	gene_id "MSTRG.137070"; transcript_id "ENST00000510231"; exon_number "1"; gene_name "RP11-777B9.5"; ref_gene_id "ENSG00000249072";
chr4	StringTie	transcript	78009428	78009699	1000	.	.	gene_id "MSTRG.137071"; transcript_id "MSTRG.137071.1";
chr4	StringTie	exon	78009428	78009699	1000	.	.	gene_id "MSTRG.137071"; transcript_id "MSTRG.137071.1"; exon_number "1";
chr4	StringTie	transcript	78011490	78011750	1000	.	.	gene_id "MSTRG.137072"; transcript_id "MSTRG.137072.1";
chr4	StringTie	exon	78011490	78011750	1000	.	.	gene_id "MSTRG.137072"; transcript_id "MSTRG.137072.1"; exon_number "1";
chr4	StringTie	transcript	78023411	78029785	1000	-	.	gene_id "MSTRG.137073"; transcript_id "MSTRG.137073.1";
chr4	StringTie	exon	78023411	78029785	1000	-	.	gene_id "MSTRG.137073"; transcript_id "MSTRG.137073.1"; exon_number "1";
chr4	StringTie	transcript	78036457	78036680	1000	.	.	gene_id "MSTRG.137074"; transcript_id "MSTRG.137074.1";
chr4	StringTie	exon	78036457	78036680	1000	.	.	gene_id "MSTRG.137074"; transcript_id "MSTRG.137074.1"; exon_number "1";
chr4	StringTie	transcript	78038687	78039137	1000	.	.	gene_id "MSTRG.137075"; transcript_id "MSTRG.137075.1";
chr4	StringTie	exon	78038687	78039137	1000	.	.	gene_id "MSTRG.137075"; transcript_id "MSTRG.137075.1"; exon_number "1";
chr4	StringTie	transcript	78040880	78042143	1000	.	.	gene_id "MSTRG.137076"; transcript_id "MSTRG.137076.1";
chr4	StringTie	exon	78040880	78042143	1000	.	.	gene_id "MSTRG.137076"; transcript_id "MSTRG.137076.1"; exon_number "1";
chr4	StringTie	transcript	78043699	78045779	1000	.	.	gene_id "MSTRG.137077"; transcript_id "MSTRG.137077.1";
chr4	StringTie	exon	78043699	78045779	1000	.	.	gene_id "MSTRG.137077"; transcript_id "MSTRG.137077.1"; exon_number "1";
chr4	StringTie	transcript	76894928	76898147	1000	-	.	gene_id "MSTRG.137078"; transcript_id "ENST00000334306"; gene_name "SOWAHB"; ref_gene_id "ENSG00000186212";
chr4	StringTie	exon	76894928	76898147	1000	-	.	gene_id "MSTRG.137078"; transcript_id "ENST00000334306"; exon_number "1"; gene_name "SOWAHB"; ref_gene_id "ENSG00000186212";
chr4	StringTie	transcript	76886029	76886370	1000	-	.	gene_id "MSTRG.137078"; transcript_id "ENST00000604442"; gene_name "RP11-123J14.4"; ref_gene_id "ENSG00000270244";
chr4	StringTie	exon	76886029	76886370	1000	-	.	gene_id "MSTRG.137078"; transcript_id "ENST00000604442"; exon_number "1"; gene_name "RP11-123J14.4"; ref_gene_id "ENSG00000270244";
chr4	StringTie	transcript	76879664	76898558	1000	-	.	gene_id "MSTRG.137078"; transcript_id "MSTRG.137078.1";
chr4	StringTie	exon	76879664	76887615	1000	-	.	gene_id "MSTRG.137078"; transcript_id "MSTRG.137078.1"; exon_number "1";
chr4	StringTie	exon	76892170	76898558	1000	-	.	gene_id "MSTRG.137078"; transcript_id "MSTRG.137078.1"; exon_number "2";
chr4	StringTie	transcript	76893702	76898121	1000	-	.	gene_id "MSTRG.137078"; transcript_id "MSTRG.137078.10";
chr4	StringTie	exon	76893702	76896414	1000	-	.	gene_id "MSTRG.137078"; transcript_id "MSTRG.137078.10"; exon_number "1";
chr4	StringTie	exon	76896460	76898121	1000	-	.	gene_id "MSTRG.137078"; transcript_id "MSTRG.137078.10"; exon_number "2";
chr4	StringTie	transcript	76893775	76898068	1000	-	.	gene_id "MSTRG.137078"; transcript_id "MSTRG.137078.11";
chr4	StringTie	exon	76893775	76896213	1000	-	.	gene_id "MSTRG.137078"; transcript_id "MSTRG.137078.11"; exon_number "1";
chr4	StringTie	exon	76896443	76898068	1000	-	.	gene_id "MSTRG.137078"; transcript_id "MSTRG.137078.11"; exon_number "2";
chr4	StringTie	transcript	76893874	76898009	1000	-	.	gene_id "MSTRG.137078"; transcript_id "MSTRG.137078.12";
chr4	StringTie	exon	76893874	76897855	1000	-	.	gene_id "MSTRG.137078"; transcript_id "MSTRG.137078.12"; exon_number "1";
chr4	StringTie	exon	76897994	76898009	1000	-	.	gene_id "MSTRG.137078"; transcript_id "MSTRG.137078.12"; exon_number "2";
chr4	StringTie	transcript	76893898	76898223	1000	-	.	gene_id "MSTRG.137078"; transcript_id "MSTRG.137078.13";
chr4	StringTie	exon	76893898	76897660	1000	-	.	gene_id "MSTRG.137078"; transcript_id "MSTRG.137078.13"; exon_number "1";
chr4	StringTie	exon	76897802	76898223	1000	-	.	gene_id "MSTRG.137078"; transcript_id "MSTRG.137078.13"; exon_number "2";
chr4	StringTie	transcript	76894108	76898150	1000	-	.	gene_id "MSTRG.137078"; transcript_id "MSTRG.137078.14";
chr4	StringTie	exon	76894108	76897323	1000	-	.	gene_id "MSTRG.137078"; transcript_id "MSTRG.137078.14"; exon_number "1";
chr4	StringTie	exon	76897447	76898150	1000	-	.	gene_id "MSTRG.137078"; transcript_id "MSTRG.137078.14"; exon_number "2";
chr4	StringTie	transcript	76894187	76898131	1000	-	.	gene_id "MSTRG.137078"; transcript_id "MSTRG.137078.15";
chr4	StringTie	exon	76894187	76897720	1000	-	.	gene_id "MSTRG.137078"; transcript_id "MSTRG.137078.15"; exon_number "1";
chr4	StringTie	exon	76897802	76898131	1000	-	.	gene_id "MSTRG.137078"; transcript_id "MSTRG.137078.15"; exon_number "2";
chr4	StringTie	transcript	76879683	76898230	1000	-	.	gene_id "MSTRG.137078"; transcript_id "MSTRG.137078.2";
chr4	StringTie	exon	76879683	76885898	1000	-	.	gene_id "MSTRG.137078"; transcript_id "MSTRG.137078.2"; exon_number "1";
chr4	StringTie	exon	76887097	76887615	1000	-	.	gene_id "MSTRG.137078"; transcript_id "MSTRG.137078.2"; exon_number "2";
chr4	StringTie	exon	76888248	76888358	1000	-	.	gene_id "MSTRG.137078"; transcript_id "MSTRG.137078.2"; exon_number "3";
chr4	StringTie	exon	76892170	76898230	1000	-	.	gene_id "MSTRG.137078"; transcript_id "MSTRG.137078.2"; exon_number "4";
chr4	StringTie	transcript	76883063	76898484	1000	-	.	gene_id "MSTRG.137078"; transcript_id "MSTRG.137078.3";
chr4	StringTie	exon	76883063	76885928	1000	-	.	gene_id "MSTRG.137078"; transcript_id "MSTRG.137078.3"; exon_number "1";
chr4	StringTie	exon	76887097	76887615	1000	-	.	gene_id "MSTRG.137078"; transcript_id "MSTRG.137078.3"; exon_number "2";
chr4	StringTie	exon	76892170	76898484	1000	-	.	gene_id "MSTRG.137078"; transcript_id "MSTRG.137078.3"; exon_number "3";
chr4	StringTie	transcript	76883149	76898192	1000	-	.	gene_id "MSTRG.137078"; transcript_id "MSTRG.137078.4";
chr4	StringTie	exon	76883149	76885898	1000	-	.	gene_id "MSTRG.137078"; transcript_id "MSTRG.137078.4"; exon_number "1";
chr4	StringTie	exon	76887097	76887615	1000	-	.	gene_id "MSTRG.137078"; transcript_id "MSTRG.137078.4"; exon_number "2";
chr4	StringTie	exon	76892170	76898192	1000	-	.	gene_id "MSTRG.137078"; transcript_id "MSTRG.137078.4"; exon_number "3";
chr4	StringTie	transcript	76884438	76898189	1000	-	.	gene_id "MSTRG.137078"; transcript_id "MSTRG.137078.5";
chr4	StringTie	exon	76884438	76887615	1000	-	.	gene_id "MSTRG.137078"; transcript_id "MSTRG.137078.5"; exon_number "1";
chr4	StringTie	exon	76895467	76898189	1000	-	.	gene_id "MSTRG.137078"; transcript_id "MSTRG.137078.5"; exon_number "2";
chr4	StringTie	transcript	76885545	76898196	1000	-	.	gene_id "MSTRG.137078"; transcript_id "MSTRG.137078.6";
chr4	StringTie	exon	76885545	76885898	1000	-	.	gene_id "MSTRG.137078"; transcript_id "MSTRG.137078.6"; exon_number "1";
chr4	StringTie	exon	76887388	76887615	1000	-	.	gene_id "MSTRG.137078"; transcript_id "MSTRG.137078.6"; exon_number "2";
chr4	StringTie	exon	76888248	76888358	1000	-	.	gene_id "MSTRG.137078"; transcript_id "MSTRG.137078.6"; exon_number "3";
chr4	StringTie	exon	76892170	76898196	1000	-	.	gene_id "MSTRG.137078"; transcript_id "MSTRG.137078.6"; exon_number "4";
chr4	StringTie	transcript	76892238	76898179	1000	-	.	gene_id "MSTRG.137078"; transcript_id "MSTRG.137078.8";
chr4	StringTie	exon	76892238	76892296	1000	-	.	gene_id "MSTRG.137078"; transcript_id "MSTRG.137078.8"; exon_number "1";
chr4	StringTie	exon	76895467	76897724	1000	-	.	gene_id "MSTRG.137078"; transcript_id "MSTRG.137078.8"; exon_number "2";
chr4	StringTie	exon	76897802	76898179	1000	-	.	gene_id "MSTRG.137078"; transcript_id "MSTRG.137078.8"; exon_number "3";
chr4	StringTie	transcript	76893466	76899720	1000	-	.	gene_id "MSTRG.137078"; transcript_id "MSTRG.137078.9";
chr4	StringTie	exon	76893466	76895905	1000	-	.	gene_id "MSTRG.137078"; transcript_id "MSTRG.137078.9"; exon_number "1";
chr4	StringTie	exon	76896017	76899720	1000	-	.	gene_id "MSTRG.137078"; transcript_id "MSTRG.137078.9"; exon_number "2";
chr4	StringTie	transcript	76891034	76891445	1000	+	.	gene_id "MSTRG.137079"; transcript_id "ENST00000485829"; gene_name "RP11-123J14.1"; ref_gene_id "ENSG00000242727";
chr4	StringTie	exon	76891034	76891445	1000	+	.	gene_id "MSTRG.137079"; transcript_id "ENST00000485829"; exon_number "1"; gene_name "RP11-123J14.1"; ref_gene_id "ENSG00000242727";
chr1	StringTie	transcript	193822944	193824664	1000	.	.	gene_id "MSTRG.13708"; transcript_id "MSTRG.13708.1";
chr1	StringTie	exon	193822944	193824664	1000	.	.	gene_id "MSTRG.13708"; transcript_id "MSTRG.13708.1"; exon_number "1";
chr4	StringTie	transcript	76949703	77038614	1000	+	.	gene_id "MSTRG.137080"; transcript_id "ENST00000264893"; gene_name "SEPT11"; ref_gene_id "ENSG00000138758";
chr4	StringTie	exon	76949703	76949930	1000	+	.	gene_id "MSTRG.137080"; transcript_id "ENST00000264893"; exon_number "1"; gene_name "SEPT11"; ref_gene_id "ENSG00000138758";
chr4	StringTie	exon	76996425	76996539	1000	+	.	gene_id "MSTRG.137080"; transcript_id "ENST00000264893"; exon_number "2"; gene_name "SEPT11"; ref_gene_id "ENSG00000138758";
chr4	StringTie	exon	77005601	77005796	1000	+	.	gene_id "MSTRG.137080"; transcript_id "ENST00000264893"; exon_number "3"; gene_name "SEPT11"; ref_gene_id "ENSG00000138758";
chr4	StringTie	exon	77011735	77011921	1000	+	.	gene_id "MSTRG.137080"; transcript_id "ENST00000264893"; exon_number "4"; gene_name "SEPT11"; ref_gene_id "ENSG00000138758";
chr4	StringTie	exon	77014856	77015017	1000	+	.	gene_id "MSTRG.137080"; transcript_id "ENST00000264893"; exon_number "5"; gene_name "SEPT11"; ref_gene_id "ENSG00000138758";
chr4	StringTie	exon	77019165	77019261	1000	+	.	gene_id "MSTRG.137080"; transcript_id "ENST00000264893"; exon_number "6"; gene_name "SEPT11"; ref_gene_id "ENSG00000138758";
chr4	StringTie	exon	77020502	77020670	1000	+	.	gene_id "MSTRG.137080"; transcript_id "ENST00000264893"; exon_number "7"; gene_name "SEPT11"; ref_gene_id "ENSG00000138758";
chr4	StringTie	exon	77028629	77028761	1000	+	.	gene_id "MSTRG.137080"; transcript_id "ENST00000264893"; exon_number "8"; gene_name "SEPT11"; ref_gene_id "ENSG00000138758";
chr4	StringTie	exon	77030783	77030970	1000	+	.	gene_id "MSTRG.137080"; transcript_id "ENST00000264893"; exon_number "9"; gene_name "SEPT11"; ref_gene_id "ENSG00000138758";
chr4	StringTie	exon	77034497	77038614	1000	+	.	gene_id "MSTRG.137080"; transcript_id "ENST00000264893"; exon_number "10"; gene_name "SEPT11"; ref_gene_id "ENSG00000138758";
chr4	StringTie	transcript	77028717	77039115	1000	+	.	gene_id "MSTRG.137080"; transcript_id "ENST00000502401"; gene_name "SEPT11"; ref_gene_id "ENSG00000138758";
chr4	StringTie	exon	77028717	77028761	1000	+	.	gene_id "MSTRG.137080"; transcript_id "ENST00000502401"; exon_number "1"; gene_name "SEPT11"; ref_gene_id "ENSG00000138758";
chr4	StringTie	exon	77030783	77030970	1000	+	.	gene_id "MSTRG.137080"; transcript_id "ENST00000502401"; exon_number "2"; gene_name "SEPT11"; ref_gene_id "ENSG00000138758";
chr4	StringTie	exon	77039073	77039115	1000	+	.	gene_id "MSTRG.137080"; transcript_id "ENST00000502401"; exon_number "3"; gene_name "SEPT11"; ref_gene_id "ENSG00000138758";
chr4	StringTie	transcript	76949751	77032158	1000	+	.	gene_id "MSTRG.137080"; transcript_id "ENST00000502584"; gene_name "SEPT11"; ref_gene_id "ENSG00000138758";
chr4	StringTie	exon	76949751	76949930	1000	+	.	gene_id "MSTRG.137080"; transcript_id "ENST00000502584"; exon_number "1"; gene_name "SEPT11"; ref_gene_id "ENSG00000138758";
chr4	StringTie	exon	76996425	76996539	1000	+	.	gene_id "MSTRG.137080"; transcript_id "ENST00000502584"; exon_number "2"; gene_name "SEPT11"; ref_gene_id "ENSG00000138758";
chr4	StringTie	exon	77005601	77005796	1000	+	.	gene_id "MSTRG.137080"; transcript_id "ENST00000502584"; exon_number "3"; gene_name "SEPT11"; ref_gene_id "ENSG00000138758";
chr4	StringTie	exon	77011735	77011921	1000	+	.	gene_id "MSTRG.137080"; transcript_id "ENST00000502584"; exon_number "4"; gene_name "SEPT11"; ref_gene_id "ENSG00000138758";
chr4	StringTie	exon	77014856	77015017	1000	+	.	gene_id "MSTRG.137080"; transcript_id "ENST00000502584"; exon_number "5"; gene_name "SEPT11"; ref_gene_id "ENSG00000138758";
chr4	StringTie	exon	77019165	77019261	1000	+	.	gene_id "MSTRG.137080"; transcript_id "ENST00000502584"; exon_number "6"; gene_name "SEPT11"; ref_gene_id "ENSG00000138758";
chr4	StringTie	exon	77020502	77020670	1000	+	.	gene_id "MSTRG.137080"; transcript_id "ENST00000502584"; exon_number "7"; gene_name "SEPT11"; ref_gene_id "ENSG00000138758";
chr4	StringTie	exon	77028629	77028761	1000	+	.	gene_id "MSTRG.137080"; transcript_id "ENST00000502584"; exon_number "8"; gene_name "SEPT11"; ref_gene_id "ENSG00000138758";
chr4	StringTie	exon	77030783	77032158	1000	+	.	gene_id "MSTRG.137080"; transcript_id "ENST00000502584"; exon_number "9"; gene_name "SEPT11"; ref_gene_id "ENSG00000138758";
chr4	StringTie	transcript	77009780	77015017	1000	+	.	gene_id "MSTRG.137080"; transcript_id "ENST00000504460"; gene_name "SEPT11"; ref_gene_id "ENSG00000138758";
chr4	StringTie	exon	77009780	77009987	1000	+	.	gene_id "MSTRG.137080"; transcript_id "ENST00000504460"; exon_number "1"; gene_name "SEPT11"; ref_gene_id "ENSG00000138758";
chr4	StringTie	exon	77011735	77011921	1000	+	.	gene_id "MSTRG.137080"; transcript_id "ENST00000504460"; exon_number "2"; gene_name "SEPT11"; ref_gene_id "ENSG00000138758";
chr4	StringTie	exon	77014856	77015017	1000	+	.	gene_id "MSTRG.137080"; transcript_id "ENST00000504460"; exon_number "3"; gene_name "SEPT11"; ref_gene_id "ENSG00000138758";
chr4	StringTie	transcript	76949862	77011744	1000	+	.	gene_id "MSTRG.137080"; transcript_id "ENST00000504637"; gene_name "SEPT11"; ref_gene_id "ENSG00000138758";
chr4	StringTie	exon	76949862	76949930	1000	+	.	gene_id "MSTRG.137080"; transcript_id "ENST00000504637"; exon_number "1"; gene_name "SEPT11"; ref_gene_id "ENSG00000138758";
chr4	StringTie	exon	76995781	76995938	1000	+	.	gene_id "MSTRG.137080"; transcript_id "ENST00000504637"; exon_number "2"; gene_name "SEPT11"; ref_gene_id "ENSG00000138758";
chr4	StringTie	exon	76996425	76996539	1000	+	.	gene_id "MSTRG.137080"; transcript_id "ENST00000504637"; exon_number "3"; gene_name "SEPT11"; ref_gene_id "ENSG00000138758";
chr4	StringTie	exon	77005601	77005796	1000	+	.	gene_id "MSTRG.137080"; transcript_id "ENST00000504637"; exon_number "4"; gene_name "SEPT11"; ref_gene_id "ENSG00000138758";
chr4	StringTie	exon	77011735	77011744	1000	+	.	gene_id "MSTRG.137080"; transcript_id "ENST00000504637"; exon_number "5"; gene_name "SEPT11"; ref_gene_id "ENSG00000138758";
chr4	StringTie	transcript	76949809	77040384	1000	+	.	gene_id "MSTRG.137080"; transcript_id "ENST00000505788"; gene_name "SEPT11"; ref_gene_id "ENSG00000138758";
chr4	StringTie	exon	76949809	76949930	1000	+	.	gene_id "MSTRG.137080"; transcript_id "ENST00000505788"; exon_number "1"; gene_name "SEPT11"; ref_gene_id "ENSG00000138758";
chr4	StringTie	exon	76996425	76996539	1000	+	.	gene_id "MSTRG.137080"; transcript_id "ENST00000505788"; exon_number "2"; gene_name "SEPT11"; ref_gene_id "ENSG00000138758";
chr4	StringTie	exon	77005601	77005796	1000	+	.	gene_id "MSTRG.137080"; transcript_id "ENST00000505788"; exon_number "3"; gene_name "SEPT11"; ref_gene_id "ENSG00000138758";
chr4	StringTie	exon	77011735	77011921	1000	+	.	gene_id "MSTRG.137080"; transcript_id "ENST00000505788"; exon_number "4"; gene_name "SEPT11"; ref_gene_id "ENSG00000138758";
chr4	StringTie	exon	77014856	77015017	1000	+	.	gene_id "MSTRG.137080"; transcript_id "ENST00000505788"; exon_number "5"; gene_name "SEPT11"; ref_gene_id "ENSG00000138758";
chr4	StringTie	exon	77019165	77019261	1000	+	.	gene_id "MSTRG.137080"; transcript_id "ENST00000505788"; exon_number "6"; gene_name "SEPT11"; ref_gene_id "ENSG00000138758";
chr4	StringTie	exon	77020502	77020670	1000	+	.	gene_id "MSTRG.137080"; transcript_id "ENST00000505788"; exon_number "7"; gene_name "SEPT11"; ref_gene_id "ENSG00000138758";
chr4	StringTie	exon	77028629	77028761	1000	+	.	gene_id "MSTRG.137080"; transcript_id "ENST00000505788"; exon_number "8"; gene_name "SEPT11"; ref_gene_id "ENSG00000138758";
chr4	StringTie	exon	77030783	77030970	1000	+	.	gene_id "MSTRG.137080"; transcript_id "ENST00000505788"; exon_number "9"; gene_name "SEPT11"; ref_gene_id "ENSG00000138758";
chr4	StringTie	exon	77036770	77036837	1000	+	.	gene_id "MSTRG.137080"; transcript_id "ENST00000505788"; exon_number "10"; gene_name "SEPT11"; ref_gene_id "ENSG00000138758";
chr4	StringTie	exon	77039743	77040384	1000	+	.	gene_id "MSTRG.137080"; transcript_id "ENST00000505788"; exon_number "11"; gene_name "SEPT11"; ref_gene_id "ENSG00000138758";
chr4	StringTie	transcript	77014871	77021639	1000	+	.	gene_id "MSTRG.137080"; transcript_id "ENST00000506047"; gene_name "SEPT11"; ref_gene_id "ENSG00000138758";
chr4	StringTie	exon	77014871	77015017	1000	+	.	gene_id "MSTRG.137080"; transcript_id "ENST00000506047"; exon_number "1"; gene_name "SEPT11"; ref_gene_id "ENSG00000138758";
chr4	StringTie	exon	77019165	77019261	1000	+	.	gene_id "MSTRG.137080"; transcript_id "ENST00000506047"; exon_number "2"; gene_name "SEPT11"; ref_gene_id "ENSG00000138758";
chr4	StringTie	exon	77020502	77021639	1000	+	.	gene_id "MSTRG.137080"; transcript_id "ENST00000506047"; exon_number "3"; gene_name "SEPT11"; ref_gene_id "ENSG00000138758";
chr4	StringTie	transcript	77020532	77039206	1000	+	.	gene_id "MSTRG.137080"; transcript_id "ENST00000506731"; gene_name "SEPT11"; ref_gene_id "ENSG00000138758";
chr4	StringTie	exon	77020532	77020670	1000	+	.	gene_id "MSTRG.137080"; transcript_id "ENST00000506731"; exon_number "1"; gene_name "SEPT11"; ref_gene_id "ENSG00000138758";
chr4	StringTie	exon	77028629	77028761	1000	+	.	gene_id "MSTRG.137080"; transcript_id "ENST00000506731"; exon_number "2"; gene_name "SEPT11"; ref_gene_id "ENSG00000138758";
chr4	StringTie	exon	77030783	77030970	1000	+	.	gene_id "MSTRG.137080"; transcript_id "ENST00000506731"; exon_number "3"; gene_name "SEPT11"; ref_gene_id "ENSG00000138758";
chr4	StringTie	exon	77036773	77036837	1000	+	.	gene_id "MSTRG.137080"; transcript_id "ENST00000506731"; exon_number "4"; gene_name "SEPT11"; ref_gene_id "ENSG00000138758";
chr4	StringTie	exon	77039073	77039206	1000	+	.	gene_id "MSTRG.137080"; transcript_id "ENST00000506731"; exon_number "5"; gene_name "SEPT11"; ref_gene_id "ENSG00000138758";
chr4	StringTie	transcript	76949837	77034821	1000	+	.	gene_id "MSTRG.137080"; transcript_id "ENST00000510515"; gene_name "SEPT11"; ref_gene_id "ENSG00000138758";
chr4	StringTie	exon	76949837	76949930	1000	+	.	gene_id "MSTRG.137080"; transcript_id "ENST00000510515"; exon_number "1"; gene_name "SEPT11"; ref_gene_id "ENSG00000138758";
chr4	StringTie	exon	76987809	76987870	1000	+	.	gene_id "MSTRG.137080"; transcript_id "ENST00000510515"; exon_number "2"; gene_name "SEPT11"; ref_gene_id "ENSG00000138758";
chr4	StringTie	exon	76995781	76995938	1000	+	.	gene_id "MSTRG.137080"; transcript_id "ENST00000510515"; exon_number "3"; gene_name "SEPT11"; ref_gene_id "ENSG00000138758";
chr4	StringTie	exon	76996425	76996539	1000	+	.	gene_id "MSTRG.137080"; transcript_id "ENST00000510515"; exon_number "4"; gene_name "SEPT11"; ref_gene_id "ENSG00000138758";
chr4	StringTie	exon	77005601	77005796	1000	+	.	gene_id "MSTRG.137080"; transcript_id "ENST00000510515"; exon_number "5"; gene_name "SEPT11"; ref_gene_id "ENSG00000138758";
chr4	StringTie	exon	77011735	77011921	1000	+	.	gene_id "MSTRG.137080"; transcript_id "ENST00000510515"; exon_number "6"; gene_name "SEPT11"; ref_gene_id "ENSG00000138758";
chr4	StringTie	exon	77014856	77015017	1000	+	.	gene_id "MSTRG.137080"; transcript_id "ENST00000510515"; exon_number "7"; gene_name "SEPT11"; ref_gene_id "ENSG00000138758";
chr4	StringTie	exon	77019165	77019261	1000	+	.	gene_id "MSTRG.137080"; transcript_id "ENST00000510515"; exon_number "8"; gene_name "SEPT11"; ref_gene_id "ENSG00000138758";
chr4	StringTie	exon	77020502	77020670	1000	+	.	gene_id "MSTRG.137080"; transcript_id "ENST00000510515"; exon_number "9"; gene_name "SEPT11"; ref_gene_id "ENSG00000138758";
chr4	StringTie	exon	77028629	77028761	1000	+	.	gene_id "MSTRG.137080"; transcript_id "ENST00000510515"; exon_number "10"; gene_name "SEPT11"; ref_gene_id "ENSG00000138758";
chr4	StringTie	exon	77030783	77030970	1000	+	.	gene_id "MSTRG.137080"; transcript_id "ENST00000510515"; exon_number "11"; gene_name "SEPT11"; ref_gene_id "ENSG00000138758";
chr4	StringTie	exon	77034497	77034821	1000	+	.	gene_id "MSTRG.137080"; transcript_id "ENST00000510515"; exon_number "12"; gene_name "SEPT11"; ref_gene_id "ENSG00000138758";
chr4	StringTie	transcript	76949766	77030836	1000	+	.	gene_id "MSTRG.137080"; transcript_id "ENST00000510641"; gene_name "SEPT11"; ref_gene_id "ENSG00000138758";
chr4	StringTie	exon	76949766	76949930	1000	+	.	gene_id "MSTRG.137080"; transcript_id "ENST00000510641"; exon_number "1"; gene_name "SEPT11"; ref_gene_id "ENSG00000138758";
chr4	StringTie	exon	76972390	76972590	1000	+	.	gene_id "MSTRG.137080"; transcript_id "ENST00000510641"; exon_number "2"; gene_name "SEPT11"; ref_gene_id "ENSG00000138758";
chr4	StringTie	exon	76973010	76973070	1000	+	.	gene_id "MSTRG.137080"; transcript_id "ENST00000510641"; exon_number "3"; gene_name "SEPT11"; ref_gene_id "ENSG00000138758";
chr4	StringTie	exon	76974478	76974807	1000	+	.	gene_id "MSTRG.137080"; transcript_id "ENST00000510641"; exon_number "4"; gene_name "SEPT11"; ref_gene_id "ENSG00000138758";
chr4	StringTie	exon	76996425	76996539	1000	+	.	gene_id "MSTRG.137080"; transcript_id "ENST00000510641"; exon_number "5"; gene_name "SEPT11"; ref_gene_id "ENSG00000138758";
chr4	StringTie	exon	77005601	77005796	1000	+	.	gene_id "MSTRG.137080"; transcript_id "ENST00000510641"; exon_number "6"; gene_name "SEPT11"; ref_gene_id "ENSG00000138758";
chr4	StringTie	exon	77011735	77011921	1000	+	.	gene_id "MSTRG.137080"; transcript_id "ENST00000510641"; exon_number "7"; gene_name "SEPT11"; ref_gene_id "ENSG00000138758";
chr4	StringTie	exon	77014856	77015017	1000	+	.	gene_id "MSTRG.137080"; transcript_id "ENST00000510641"; exon_number "8"; gene_name "SEPT11"; ref_gene_id "ENSG00000138758";
chr4	StringTie	exon	77019165	77019261	1000	+	.	gene_id "MSTRG.137080"; transcript_id "ENST00000510641"; exon_number "9"; gene_name "SEPT11"; ref_gene_id "ENSG00000138758";
chr4	StringTie	exon	77020502	77020670	1000	+	.	gene_id "MSTRG.137080"; transcript_id "ENST00000510641"; exon_number "10"; gene_name "SEPT11"; ref_gene_id "ENSG00000138758";
chr4	StringTie	exon	77028629	77028761	1000	+	.	gene_id "MSTRG.137080"; transcript_id "ENST00000510641"; exon_number "11"; gene_name "SEPT11"; ref_gene_id "ENSG00000138758";
chr4	StringTie	exon	77030783	77030836	1000	+	.	gene_id "MSTRG.137080"; transcript_id "ENST00000510641"; exon_number "12"; gene_name "SEPT11"; ref_gene_id "ENSG00000138758";
chr4	StringTie	transcript	76987788	77011919	1000	+	.	gene_id "MSTRG.137080"; transcript_id "ENST00000512333"; gene_name "SEPT11"; ref_gene_id "ENSG00000138758";
chr4	StringTie	exon	76987788	76987870	1000	+	.	gene_id "MSTRG.137080"; transcript_id "ENST00000512333"; exon_number "1"; gene_name "SEPT11"; ref_gene_id "ENSG00000138758";
chr4	StringTie	exon	76996425	76996539	1000	+	.	gene_id "MSTRG.137080"; transcript_id "ENST00000512333"; exon_number "2"; gene_name "SEPT11"; ref_gene_id "ENSG00000138758";
chr4	StringTie	exon	77005601	77005796	1000	+	.	gene_id "MSTRG.137080"; transcript_id "ENST00000512333"; exon_number "3"; gene_name "SEPT11"; ref_gene_id "ENSG00000138758";
chr4	StringTie	exon	77011735	77011919	1000	+	.	gene_id "MSTRG.137080"; transcript_id "ENST00000512333"; exon_number "4"; gene_name "SEPT11"; ref_gene_id "ENSG00000138758";
chr4	StringTie	transcript	76949836	77034667	1000	+	.	gene_id "MSTRG.137080"; transcript_id "ENST00000512575"; gene_name "SEPT11"; ref_gene_id "ENSG00000138758";
chr4	StringTie	exon	76949836	76949930	1000	+	.	gene_id "MSTRG.137080"; transcript_id "ENST00000512575"; exon_number "1"; gene_name "SEPT11"; ref_gene_id "ENSG00000138758";
chr4	StringTie	exon	77028629	77028761	1000	+	.	gene_id "MSTRG.137080"; transcript_id "ENST00000512575"; exon_number "2"; gene_name "SEPT11"; ref_gene_id "ENSG00000138758";
chr4	StringTie	exon	77030783	77030970	1000	+	.	gene_id "MSTRG.137080"; transcript_id "ENST00000512575"; exon_number "3"; gene_name "SEPT11"; ref_gene_id "ENSG00000138758";
chr4	StringTie	exon	77034497	77034667	1000	+	.	gene_id "MSTRG.137080"; transcript_id "ENST00000512575"; exon_number "4"; gene_name "SEPT11"; ref_gene_id "ENSG00000138758";
chr4	StringTie	transcript	76985024	77011775	1000	+	.	gene_id "MSTRG.137080"; transcript_id "ENST00000512778"; gene_name "SEPT11"; ref_gene_id "ENSG00000138758";
chr4	StringTie	exon	76985024	76985123	1000	+	.	gene_id "MSTRG.137080"; transcript_id "ENST00000512778"; exon_number "1"; gene_name "SEPT11"; ref_gene_id "ENSG00000138758";
chr4	StringTie	exon	76995781	76995938	1000	+	.	gene_id "MSTRG.137080"; transcript_id "ENST00000512778"; exon_number "2"; gene_name "SEPT11"; ref_gene_id "ENSG00000138758";
chr4	StringTie	exon	76996425	76996539	1000	+	.	gene_id "MSTRG.137080"; transcript_id "ENST00000512778"; exon_number "3"; gene_name "SEPT11"; ref_gene_id "ENSG00000138758";
chr4	StringTie	exon	77005601	77005796	1000	+	.	gene_id "MSTRG.137080"; transcript_id "ENST00000512778"; exon_number "4"; gene_name "SEPT11"; ref_gene_id "ENSG00000138758";
chr4	StringTie	exon	77011735	77011775	1000	+	.	gene_id "MSTRG.137080"; transcript_id "ENST00000512778"; exon_number "5"; gene_name "SEPT11"; ref_gene_id "ENSG00000138758";
chr4	StringTie	transcript	77030783	77040100	1000	+	.	gene_id "MSTRG.137080"; transcript_id "ENST00000513373"; gene_name "SEPT11"; ref_gene_id "ENSG00000138758";
chr4	StringTie	exon	77030783	77030970	1000	+	.	gene_id "MSTRG.137080"; transcript_id "ENST00000513373"; exon_number "1"; gene_name "SEPT11"; ref_gene_id "ENSG00000138758";
chr4	StringTie	exon	77039743	77040100	1000	+	.	gene_id "MSTRG.137080"; transcript_id "ENST00000513373"; exon_number "2"; gene_name "SEPT11"; ref_gene_id "ENSG00000138758";
chr4	StringTie	transcript	77030897	77039326	1000	+	.	gene_id "MSTRG.137080"; transcript_id "ENST00000513697"; gene_name "SEPT11"; ref_gene_id "ENSG00000138758";
chr4	StringTie	exon	77030897	77030970	1000	+	.	gene_id "MSTRG.137080"; transcript_id "ENST00000513697"; exon_number "1"; gene_name "SEPT11"; ref_gene_id "ENSG00000138758";
chr4	StringTie	exon	77039073	77039326	1000	+	.	gene_id "MSTRG.137080"; transcript_id "ENST00000513697"; exon_number "2"; gene_name "SEPT11"; ref_gene_id "ENSG00000138758";
chr4	StringTie	transcript	77034924	77040152	1000	+	.	gene_id "MSTRG.137080"; transcript_id "ENST00000515671"; gene_name "SEPT11"; ref_gene_id "ENSG00000138758";
chr4	StringTie	exon	77034924	77035020	1000	+	.	gene_id "MSTRG.137080"; transcript_id "ENST00000515671"; exon_number "1"; gene_name "SEPT11"; ref_gene_id "ENSG00000138758";
chr4	StringTie	exon	77039743	77040152	1000	+	.	gene_id "MSTRG.137080"; transcript_id "ENST00000515671"; exon_number "2"; gene_name "SEPT11"; ref_gene_id "ENSG00000138758";
chr4	StringTie	transcript	76898151	76931079	1000	+	.	gene_id "MSTRG.137080"; transcript_id "MSTRG.137080.1";
chr4	StringTie	exon	76898151	76898429	1000	+	.	gene_id "MSTRG.137080"; transcript_id "MSTRG.137080.1"; exon_number "1";
chr4	StringTie	exon	76916100	76931079	1000	+	.	gene_id "MSTRG.137080"; transcript_id "MSTRG.137080.1"; exon_number "2";
chr4	StringTie	transcript	76898275	76917514	1000	+	.	gene_id "MSTRG.137080"; transcript_id "MSTRG.137080.10";
chr4	StringTie	exon	76898275	76898507	1000	+	.	gene_id "MSTRG.137080"; transcript_id "MSTRG.137080.10"; exon_number "1";
chr4	StringTie	exon	76916100	76917514	1000	+	.	gene_id "MSTRG.137080"; transcript_id "MSTRG.137080.10"; exon_number "2";
chr4	StringTie	transcript	77047934	77048496	1000	+	.	gene_id "MSTRG.137080"; transcript_id "MSTRG.137080.100";
chr4	StringTie	exon	77047934	77047980	1000	+	.	gene_id "MSTRG.137080"; transcript_id "MSTRG.137080.100"; exon_number "1";
chr4	StringTie	exon	77048125	77048202	1000	+	.	gene_id "MSTRG.137080"; transcript_id "MSTRG.137080.100"; exon_number "2";
chr4	StringTie	exon	77048397	77048496	1000	+	.	gene_id "MSTRG.137080"; transcript_id "MSTRG.137080.100"; exon_number "3";
chr4	StringTie	transcript	76898289	76917313	1000	+	.	gene_id "MSTRG.137080"; transcript_id "MSTRG.137080.11";
chr4	StringTie	exon	76898289	76898429	1000	+	.	gene_id "MSTRG.137080"; transcript_id "MSTRG.137080.11"; exon_number "1";
chr4	StringTie	exon	76916100	76916110	1000	+	.	gene_id "MSTRG.137080"; transcript_id "MSTRG.137080.11"; exon_number "2";
chr4	StringTie	exon	76916268	76916963	1000	+	.	gene_id "MSTRG.137080"; transcript_id "MSTRG.137080.11"; exon_number "3";
chr4	StringTie	exon	76917091	76917313	1000	+	.	gene_id "MSTRG.137080"; transcript_id "MSTRG.137080.11"; exon_number "4";
chr4	StringTie	transcript	76915379	76917180	1000	+	.	gene_id "MSTRG.137080"; transcript_id "MSTRG.137080.12";
chr4	StringTie	exon	76915379	76915397	1000	+	.	gene_id "MSTRG.137080"; transcript_id "MSTRG.137080.12"; exon_number "1";
chr4	StringTie	exon	76916100	76917180	1000	+	.	gene_id "MSTRG.137080"; transcript_id "MSTRG.137080.12"; exon_number "2";
chr4	StringTie	transcript	76917576	76918883	1000	+	.	gene_id "MSTRG.137080"; transcript_id "MSTRG.137080.13";
chr4	StringTie	exon	76917576	76917712	1000	+	.	gene_id "MSTRG.137080"; transcript_id "MSTRG.137080.13"; exon_number "1";
chr4	StringTie	exon	76917889	76917892	1000	+	.	gene_id "MSTRG.137080"; transcript_id "MSTRG.137080.13"; exon_number "2";
chr4	StringTie	exon	76917943	76918883	1000	+	.	gene_id "MSTRG.137080"; transcript_id "MSTRG.137080.13"; exon_number "3";
chr4	StringTie	transcript	76935490	77055950	1000	+	.	gene_id "MSTRG.137080"; transcript_id "MSTRG.137080.14";
chr4	StringTie	exon	76935490	76935752	1000	+	.	gene_id "MSTRG.137080"; transcript_id "MSTRG.137080.14"; exon_number "1";
chr4	StringTie	exon	76944209	76944296	1000	+	.	gene_id "MSTRG.137080"; transcript_id "MSTRG.137080.14"; exon_number "2";
chr4	StringTie	exon	76945091	76949930	1000	+	.	gene_id "MSTRG.137080"; transcript_id "MSTRG.137080.14"; exon_number "3";
chr4	StringTie	exon	76972390	76972590	1000	+	.	gene_id "MSTRG.137080"; transcript_id "MSTRG.137080.14"; exon_number "4";
chr4	StringTie	exon	76973010	76973070	1000	+	.	gene_id "MSTRG.137080"; transcript_id "MSTRG.137080.14"; exon_number "5";
chr4	StringTie	exon	76974478	76974807	1000	+	.	gene_id "MSTRG.137080"; transcript_id "MSTRG.137080.14"; exon_number "6";
chr4	StringTie	exon	76996425	76996539	1000	+	.	gene_id "MSTRG.137080"; transcript_id "MSTRG.137080.14"; exon_number "7";
chr4	StringTie	exon	77005601	77005796	1000	+	.	gene_id "MSTRG.137080"; transcript_id "MSTRG.137080.14"; exon_number "8";
chr4	StringTie	exon	77011735	77011921	1000	+	.	gene_id "MSTRG.137080"; transcript_id "MSTRG.137080.14"; exon_number "9";
chr4	StringTie	exon	77014856	77015017	1000	+	.	gene_id "MSTRG.137080"; transcript_id "MSTRG.137080.14"; exon_number "10";
chr4	StringTie	exon	77019165	77019261	1000	+	.	gene_id "MSTRG.137080"; transcript_id "MSTRG.137080.14"; exon_number "11";
chr4	StringTie	exon	77020502	77020670	1000	+	.	gene_id "MSTRG.137080"; transcript_id "MSTRG.137080.14"; exon_number "12";
chr4	StringTie	exon	77028629	77028761	1000	+	.	gene_id "MSTRG.137080"; transcript_id "MSTRG.137080.14"; exon_number "13";
chr4	StringTie	exon	77030783	77030970	1000	+	.	gene_id "MSTRG.137080"; transcript_id "MSTRG.137080.14"; exon_number "14";
chr4	StringTie	exon	77055488	77055950	1000	+	.	gene_id "MSTRG.137080"; transcript_id "MSTRG.137080.14"; exon_number "15";
chr4	StringTie	transcript	76935636	77040909	1000	+	.	gene_id "MSTRG.137080"; transcript_id "MSTRG.137080.15";
chr4	StringTie	exon	76935636	76936728	1000	+	.	gene_id "MSTRG.137080"; transcript_id "MSTRG.137080.15"; exon_number "1";
chr4	StringTie	exon	76939530	76949930	1000	+	.	gene_id "MSTRG.137080"; transcript_id "MSTRG.137080.15"; exon_number "2";
chr4	StringTie	exon	76996425	76996539	1000	+	.	gene_id "MSTRG.137080"; transcript_id "MSTRG.137080.15"; exon_number "3";
chr4	StringTie	exon	77005601	77005796	1000	+	.	gene_id "MSTRG.137080"; transcript_id "MSTRG.137080.15"; exon_number "4";
chr4	StringTie	exon	77011735	77011921	1000	+	.	gene_id "MSTRG.137080"; transcript_id "MSTRG.137080.15"; exon_number "5";
chr4	StringTie	exon	77014856	77015017	1000	+	.	gene_id "MSTRG.137080"; transcript_id "MSTRG.137080.15"; exon_number "6";
chr4	StringTie	exon	77019165	77019261	1000	+	.	gene_id "MSTRG.137080"; transcript_id "MSTRG.137080.15"; exon_number "7";
chr4	StringTie	exon	77020502	77020670	1000	+	.	gene_id "MSTRG.137080"; transcript_id "MSTRG.137080.15"; exon_number "8";
chr4	StringTie	exon	77028629	77028761	1000	+	.	gene_id "MSTRG.137080"; transcript_id "MSTRG.137080.15"; exon_number "9";
chr4	StringTie	exon	77030783	77030970	1000	+	.	gene_id "MSTRG.137080"; transcript_id "MSTRG.137080.15"; exon_number "10";
chr4	StringTie	exon	77034497	77040909	1000	+	.	gene_id "MSTRG.137080"; transcript_id "MSTRG.137080.15"; exon_number "11";
chr4	StringTie	transcript	76936423	77055638	1000	+	.	gene_id "MSTRG.137080"; transcript_id "MSTRG.137080.16";
chr4	StringTie	exon	76936423	76936728	1000	+	.	gene_id "MSTRG.137080"; transcript_id "MSTRG.137080.16"; exon_number "1";
chr4	StringTie	exon	76944209	76944296	1000	+	.	gene_id "MSTRG.137080"; transcript_id "MSTRG.137080.16"; exon_number "2";
chr4	StringTie	exon	76945091	76949930	1000	+	.	gene_id "MSTRG.137080"; transcript_id "MSTRG.137080.16"; exon_number "3";
chr4	StringTie	exon	76996425	76996539	1000	+	.	gene_id "MSTRG.137080"; transcript_id "MSTRG.137080.16"; exon_number "4";
chr4	StringTie	exon	77005601	77005796	1000	+	.	gene_id "MSTRG.137080"; transcript_id "MSTRG.137080.16"; exon_number "5";
chr4	StringTie	exon	77011735	77011921	1000	+	.	gene_id "MSTRG.137080"; transcript_id "MSTRG.137080.16"; exon_number "6";
chr4	StringTie	exon	77014856	77015017	1000	+	.	gene_id "MSTRG.137080"; transcript_id "MSTRG.137080.16"; exon_number "7";
chr4	StringTie	exon	77019165	77019261	1000	+	.	gene_id "MSTRG.137080"; transcript_id "MSTRG.137080.16"; exon_number "8";
chr4	StringTie	exon	77020502	77020670	1000	+	.	gene_id "MSTRG.137080"; transcript_id "MSTRG.137080.16"; exon_number "9";
chr4	StringTie	exon	77028629	77028761	1000	+	.	gene_id "MSTRG.137080"; transcript_id "MSTRG.137080.16"; exon_number "10";
chr4	StringTie	exon	77030783	77030970	1000	+	.	gene_id "MSTRG.137080"; transcript_id "MSTRG.137080.16"; exon_number "11";
chr4	StringTie	exon	77055488	77055638	1000	+	.	gene_id "MSTRG.137080"; transcript_id "MSTRG.137080.16"; exon_number "12";
chr4	StringTie	transcript	76937973	77040152	1000	+	.	gene_id "MSTRG.137080"; transcript_id "MSTRG.137080.17";
chr4	StringTie	exon	76937973	76949930	1000	+	.	gene_id "MSTRG.137080"; transcript_id "MSTRG.137080.17"; exon_number "1";
chr4	StringTie	exon	76996425	76996539	1000	+	.	gene_id "MSTRG.137080"; transcript_id "MSTRG.137080.17"; exon_number "2";
chr4	StringTie	exon	77005601	77005796	1000	+	.	gene_id "MSTRG.137080"; transcript_id "MSTRG.137080.17"; exon_number "3";
chr4	StringTie	exon	77011735	77011921	1000	+	.	gene_id "MSTRG.137080"; transcript_id "MSTRG.137080.17"; exon_number "4";
chr4	StringTie	exon	77014856	77015017	1000	+	.	gene_id "MSTRG.137080"; transcript_id "MSTRG.137080.17"; exon_number "5";
chr4	StringTie	exon	77019165	77019261	1000	+	.	gene_id "MSTRG.137080"; transcript_id "MSTRG.137080.17"; exon_number "6";
chr4	StringTie	exon	77020502	77020670	1000	+	.	gene_id "MSTRG.137080"; transcript_id "MSTRG.137080.17"; exon_number "7";
chr4	StringTie	exon	77028629	77028761	1000	+	.	gene_id "MSTRG.137080"; transcript_id "MSTRG.137080.17"; exon_number "8";
chr4	StringTie	exon	77030783	77030970	1000	+	.	gene_id "MSTRG.137080"; transcript_id "MSTRG.137080.17"; exon_number "9";
chr4	StringTie	exon	77032457	77040152	1000	+	.	gene_id "MSTRG.137080"; transcript_id "MSTRG.137080.17"; exon_number "10";
chr4	StringTie	transcript	76938866	77041427	1000	+	.	gene_id "MSTRG.137080"; transcript_id "MSTRG.137080.18";
chr4	StringTie	exon	76938866	76949930	1000	+	.	gene_id "MSTRG.137080"; transcript_id "MSTRG.137080.18"; exon_number "1";
chr4	StringTie	exon	76972390	76972590	1000	+	.	gene_id "MSTRG.137080"; transcript_id "MSTRG.137080.18"; exon_number "2";
chr4	StringTie	exon	76973010	76973070	1000	+	.	gene_id "MSTRG.137080"; transcript_id "MSTRG.137080.18"; exon_number "3";
chr4	StringTie	exon	76974478	76974807	1000	+	.	gene_id "MSTRG.137080"; transcript_id "MSTRG.137080.18"; exon_number "4";
chr4	StringTie	exon	76996425	76996539	1000	+	.	gene_id "MSTRG.137080"; transcript_id "MSTRG.137080.18"; exon_number "5";
chr4	StringTie	exon	77005601	77005796	1000	+	.	gene_id "MSTRG.137080"; transcript_id "MSTRG.137080.18"; exon_number "6";
chr4	StringTie	exon	77011735	77011921	1000	+	.	gene_id "MSTRG.137080"; transcript_id "MSTRG.137080.18"; exon_number "7";
chr4	StringTie	exon	77014856	77015017	1000	+	.	gene_id "MSTRG.137080"; transcript_id "MSTRG.137080.18"; exon_number "8";
chr4	StringTie	exon	77019165	77019261	1000	+	.	gene_id "MSTRG.137080"; transcript_id "MSTRG.137080.18"; exon_number "9";
chr4	StringTie	exon	77020502	77020670	1000	+	.	gene_id "MSTRG.137080"; transcript_id "MSTRG.137080.18"; exon_number "10";
chr4	StringTie	exon	77028629	77028761	1000	+	.	gene_id "MSTRG.137080"; transcript_id "MSTRG.137080.18"; exon_number "11";
chr4	StringTie	exon	77030783	77030970	1000	+	.	gene_id "MSTRG.137080"; transcript_id "MSTRG.137080.18"; exon_number "12";
chr4	StringTie	exon	77039743	77041427	1000	+	.	gene_id "MSTRG.137080"; transcript_id "MSTRG.137080.18"; exon_number "13";
chr4	StringTie	transcript	76938870	77040819	1000	+	.	gene_id "MSTRG.137080"; transcript_id "MSTRG.137080.19";
chr4	StringTie	exon	76938870	76949930	1000	+	.	gene_id "MSTRG.137080"; transcript_id "MSTRG.137080.19"; exon_number "1";
chr4	StringTie	exon	76973010	76974807	1000	+	.	gene_id "MSTRG.137080"; transcript_id "MSTRG.137080.19"; exon_number "2";
chr4	StringTie	exon	76995781	76995938	1000	+	.	gene_id "MSTRG.137080"; transcript_id "MSTRG.137080.19"; exon_number "3";
chr4	StringTie	exon	76996425	76996539	1000	+	.	gene_id "MSTRG.137080"; transcript_id "MSTRG.137080.19"; exon_number "4";
chr4	StringTie	exon	77005601	77005796	1000	+	.	gene_id "MSTRG.137080"; transcript_id "MSTRG.137080.19"; exon_number "5";
chr4	StringTie	exon	77011735	77011921	1000	+	.	gene_id "MSTRG.137080"; transcript_id "MSTRG.137080.19"; exon_number "6";
chr4	StringTie	exon	77014856	77015017	1000	+	.	gene_id "MSTRG.137080"; transcript_id "MSTRG.137080.19"; exon_number "7";
chr4	StringTie	exon	77019165	77019261	1000	+	.	gene_id "MSTRG.137080"; transcript_id "MSTRG.137080.19"; exon_number "8";
chr4	StringTie	exon	77020502	77020670	1000	+	.	gene_id "MSTRG.137080"; transcript_id "MSTRG.137080.19"; exon_number "9";
chr4	StringTie	exon	77028629	77028761	1000	+	.	gene_id "MSTRG.137080"; transcript_id "MSTRG.137080.19"; exon_number "10";
chr4	StringTie	exon	77030783	77030970	1000	+	.	gene_id "MSTRG.137080"; transcript_id "MSTRG.137080.19"; exon_number "11";
chr4	StringTie	exon	77034497	77035020	1000	+	.	gene_id "MSTRG.137080"; transcript_id "MSTRG.137080.19"; exon_number "12";
chr4	StringTie	exon	77039743	77040819	1000	+	.	gene_id "MSTRG.137080"; transcript_id "MSTRG.137080.19"; exon_number "13";
chr4	StringTie	transcript	76898154	77040821	1000	+	.	gene_id "MSTRG.137080"; transcript_id "MSTRG.137080.2";
chr4	StringTie	exon	76898154	76898371	1000	+	.	gene_id "MSTRG.137080"; transcript_id "MSTRG.137080.2"; exon_number "1";
chr4	StringTie	exon	76916100	76916756	1000	+	.	gene_id "MSTRG.137080"; transcript_id "MSTRG.137080.2"; exon_number "2";
chr4	StringTie	exon	76944209	76944296	1000	+	.	gene_id "MSTRG.137080"; transcript_id "MSTRG.137080.2"; exon_number "3";
chr4	StringTie	exon	76945091	76949930	1000	+	.	gene_id "MSTRG.137080"; transcript_id "MSTRG.137080.2"; exon_number "4";
chr4	StringTie	exon	76972390	76974807	1000	+	.	gene_id "MSTRG.137080"; transcript_id "MSTRG.137080.2"; exon_number "5";
chr4	StringTie	exon	76996425	76996539	1000	+	.	gene_id "MSTRG.137080"; transcript_id "MSTRG.137080.2"; exon_number "6";
chr4	StringTie	exon	77005601	77005796	1000	+	.	gene_id "MSTRG.137080"; transcript_id "MSTRG.137080.2"; exon_number "7";
chr4	StringTie	exon	77011735	77011921	1000	+	.	gene_id "MSTRG.137080"; transcript_id "MSTRG.137080.2"; exon_number "8";
chr4	StringTie	exon	77014856	77015017	1000	+	.	gene_id "MSTRG.137080"; transcript_id "MSTRG.137080.2"; exon_number "9";
chr4	StringTie	exon	77019165	77019261	1000	+	.	gene_id "MSTRG.137080"; transcript_id "MSTRG.137080.2"; exon_number "10";
chr4	StringTie	exon	77020502	77020670	1000	+	.	gene_id "MSTRG.137080"; transcript_id "MSTRG.137080.2"; exon_number "11";
chr4	StringTie	exon	77028629	77028761	1000	+	.	gene_id "MSTRG.137080"; transcript_id "MSTRG.137080.2"; exon_number "12";
chr4	StringTie	exon	77030783	77030970	1000	+	.	gene_id "MSTRG.137080"; transcript_id "MSTRG.137080.2"; exon_number "13";
chr4	StringTie	exon	77039743	77040821	1000	+	.	gene_id "MSTRG.137080"; transcript_id "MSTRG.137080.2"; exon_number "14";
chr4	StringTie	transcript	76939150	77040454	1000	+	.	gene_id "MSTRG.137080"; transcript_id "MSTRG.137080.20";
chr4	StringTie	exon	76939150	76949930	1000	+	.	gene_id "MSTRG.137080"; transcript_id "MSTRG.137080.20"; exon_number "1";
chr4	StringTie	exon	76973010	76973070	1000	+	.	gene_id "MSTRG.137080"; transcript_id "MSTRG.137080.20"; exon_number "2";
chr4	StringTie	exon	76974478	76974807	1000	+	.	gene_id "MSTRG.137080"; transcript_id "MSTRG.137080.20"; exon_number "3";
chr4	StringTie	exon	76996425	76996539	1000	+	.	gene_id "MSTRG.137080"; transcript_id "MSTRG.137080.20"; exon_number "4";
chr4	StringTie	exon	77005601	77005796	1000	+	.	gene_id "MSTRG.137080"; transcript_id "MSTRG.137080.20"; exon_number "5";
chr4	StringTie	exon	77011735	77011921	1000	+	.	gene_id "MSTRG.137080"; transcript_id "MSTRG.137080.20"; exon_number "6";
chr4	StringTie	exon	77014856	77015017	1000	+	.	gene_id "MSTRG.137080"; transcript_id "MSTRG.137080.20"; exon_number "7";
chr4	StringTie	exon	77019165	77019261	1000	+	.	gene_id "MSTRG.137080"; transcript_id "MSTRG.137080.20"; exon_number "8";
chr4	StringTie	exon	77020502	77020670	1000	+	.	gene_id "MSTRG.137080"; transcript_id "MSTRG.137080.20"; exon_number "9";
chr4	StringTie	exon	77028629	77028761	1000	+	.	gene_id "MSTRG.137080"; transcript_id "MSTRG.137080.20"; exon_number "10";
chr4	StringTie	exon	77030783	77030970	1000	+	.	gene_id "MSTRG.137080"; transcript_id "MSTRG.137080.20"; exon_number "11";
chr4	StringTie	exon	77034497	77040454	1000	+	.	gene_id "MSTRG.137080"; transcript_id "MSTRG.137080.20"; exon_number "12";
chr4	StringTie	transcript	76939831	77048134	1000	+	.	gene_id "MSTRG.137080"; transcript_id "MSTRG.137080.21";
chr4	StringTie	exon	76939831	76949930	1000	+	.	gene_id "MSTRG.137080"; transcript_id "MSTRG.137080.21"; exon_number "1";
chr4	StringTie	exon	76966068	76985123	1000	+	.	gene_id "MSTRG.137080"; transcript_id "MSTRG.137080.21"; exon_number "2";
chr4	StringTie	exon	76995781	76995938	1000	+	.	gene_id "MSTRG.137080"; transcript_id "MSTRG.137080.21"; exon_number "3";
chr4	StringTie	exon	76996425	76996539	1000	+	.	gene_id "MSTRG.137080"; transcript_id "MSTRG.137080.21"; exon_number "4";
chr4	StringTie	exon	77005601	77005796	1000	+	.	gene_id "MSTRG.137080"; transcript_id "MSTRG.137080.21"; exon_number "5";
chr4	StringTie	exon	77011735	77011921	1000	+	.	gene_id "MSTRG.137080"; transcript_id "MSTRG.137080.21"; exon_number "6";
chr4	StringTie	exon	77014856	77015017	1000	+	.	gene_id "MSTRG.137080"; transcript_id "MSTRG.137080.21"; exon_number "7";
chr4	StringTie	exon	77019165	77019261	1000	+	.	gene_id "MSTRG.137080"; transcript_id "MSTRG.137080.21"; exon_number "8";
chr4	StringTie	exon	77020502	77020670	1000	+	.	gene_id "MSTRG.137080"; transcript_id "MSTRG.137080.21"; exon_number "9";
chr4	StringTie	exon	77028629	77028761	1000	+	.	gene_id "MSTRG.137080"; transcript_id "MSTRG.137080.21"; exon_number "10";
chr4	StringTie	exon	77030783	77047275	1000	+	.	gene_id "MSTRG.137080"; transcript_id "MSTRG.137080.21"; exon_number "11";
chr4	StringTie	exon	77047299	77047774	1000	+	.	gene_id "MSTRG.137080"; transcript_id "MSTRG.137080.21"; exon_number "12";
chr4	StringTie	exon	77047861	77048134	1000	+	.	gene_id "MSTRG.137080"; transcript_id "MSTRG.137080.21"; exon_number "13";
chr4	StringTie	transcript	76939835	76952930	1000	+	.	gene_id "MSTRG.137080"; transcript_id "MSTRG.137080.22";
chr4	StringTie	exon	76939835	76949930	1000	+	.	gene_id "MSTRG.137080"; transcript_id "MSTRG.137080.22"; exon_number "1";
chr4	StringTie	exon	76951026	76952930	1000	+	.	gene_id "MSTRG.137080"; transcript_id "MSTRG.137080.22"; exon_number "2";
chr4	StringTie	transcript	76949684	77040866	1000	+	.	gene_id "MSTRG.137080"; transcript_id "MSTRG.137080.23";
chr4	StringTie	exon	76949684	76949930	1000	+	.	gene_id "MSTRG.137080"; transcript_id "MSTRG.137080.23"; exon_number "1";
chr4	StringTie	exon	76996425	76996539	1000	+	.	gene_id "MSTRG.137080"; transcript_id "MSTRG.137080.23"; exon_number "2";
chr4	StringTie	exon	77005601	77005796	1000	+	.	gene_id "MSTRG.137080"; transcript_id "MSTRG.137080.23"; exon_number "3";
chr4	StringTie	exon	77011735	77011921	1000	+	.	gene_id "MSTRG.137080"; transcript_id "MSTRG.137080.23"; exon_number "4";
chr4	StringTie	exon	77014856	77015017	1000	+	.	gene_id "MSTRG.137080"; transcript_id "MSTRG.137080.23"; exon_number "5";
chr4	StringTie	exon	77019165	77019261	1000	+	.	gene_id "MSTRG.137080"; transcript_id "MSTRG.137080.23"; exon_number "6";
chr4	StringTie	exon	77020502	77020670	1000	+	.	gene_id "MSTRG.137080"; transcript_id "MSTRG.137080.23"; exon_number "7";
chr4	StringTie	exon	77028629	77028761	1000	+	.	gene_id "MSTRG.137080"; transcript_id "MSTRG.137080.23"; exon_number "8";
chr4	StringTie	exon	77030783	77030970	1000	+	.	gene_id "MSTRG.137080"; transcript_id "MSTRG.137080.23"; exon_number "9";
chr4	StringTie	exon	77039743	77040866	1000	+	.	gene_id "MSTRG.137080"; transcript_id "MSTRG.137080.23"; exon_number "10";
chr4	StringTie	transcript	76949700	77040832	1000	+	.	gene_id "MSTRG.137080"; transcript_id "MSTRG.137080.24";
chr4	StringTie	exon	76949700	76949930	1000	+	.	gene_id "MSTRG.137080"; transcript_id "MSTRG.137080.24"; exon_number "1";
chr4	StringTie	exon	76972390	76972590	1000	+	.	gene_id "MSTRG.137080"; transcript_id "MSTRG.137080.24"; exon_number "2";
chr4	StringTie	exon	76973010	76973070	1000	+	.	gene_id "MSTRG.137080"; transcript_id "MSTRG.137080.24"; exon_number "3";
chr4	StringTie	exon	76974478	76974807	1000	+	.	gene_id "MSTRG.137080"; transcript_id "MSTRG.137080.24"; exon_number "4";
chr4	StringTie	exon	76996425	76996539	1000	+	.	gene_id "MSTRG.137080"; transcript_id "MSTRG.137080.24"; exon_number "5";
chr4	StringTie	exon	77005601	77005796	1000	+	.	gene_id "MSTRG.137080"; transcript_id "MSTRG.137080.24"; exon_number "6";
chr4	StringTie	exon	77011735	77011921	1000	+	.	gene_id "MSTRG.137080"; transcript_id "MSTRG.137080.24"; exon_number "7";
chr4	StringTie	exon	77014856	77015017	1000	+	.	gene_id "MSTRG.137080"; transcript_id "MSTRG.137080.24"; exon_number "8";
chr4	StringTie	exon	77019165	77019261	1000	+	.	gene_id "MSTRG.137080"; transcript_id "MSTRG.137080.24"; exon_number "9";
chr4	StringTie	exon	77020502	77020670	1000	+	.	gene_id "MSTRG.137080"; transcript_id "MSTRG.137080.24"; exon_number "10";
chr4	StringTie	exon	77028629	77028761	1000	+	.	gene_id "MSTRG.137080"; transcript_id "MSTRG.137080.24"; exon_number "11";
chr4	StringTie	exon	77030783	77030970	1000	+	.	gene_id "MSTRG.137080"; transcript_id "MSTRG.137080.24"; exon_number "12";
chr4	StringTie	exon	77034497	77034577	1000	+	.	gene_id "MSTRG.137080"; transcript_id "MSTRG.137080.24"; exon_number "13";
chr4	StringTie	exon	77039743	77040832	1000	+	.	gene_id "MSTRG.137080"; transcript_id "MSTRG.137080.24"; exon_number "14";
chr4	StringTie	transcript	76949701	77040372	1000	+	.	gene_id "MSTRG.137080"; transcript_id "MSTRG.137080.25";
chr4	StringTie	exon	76949701	76949930	1000	+	.	gene_id "MSTRG.137080"; transcript_id "MSTRG.137080.25"; exon_number "1";
chr4	StringTie	exon	76995781	76995938	1000	+	.	gene_id "MSTRG.137080"; transcript_id "MSTRG.137080.25"; exon_number "2";
chr4	StringTie	exon	76996425	76996539	1000	+	.	gene_id "MSTRG.137080"; transcript_id "MSTRG.137080.25"; exon_number "3";
chr4	StringTie	exon	77005601	77005796	1000	+	.	gene_id "MSTRG.137080"; transcript_id "MSTRG.137080.25"; exon_number "4";
chr4	StringTie	exon	77011735	77011921	1000	+	.	gene_id "MSTRG.137080"; transcript_id "MSTRG.137080.25"; exon_number "5";
chr4	StringTie	exon	77014856	77015017	1000	+	.	gene_id "MSTRG.137080"; transcript_id "MSTRG.137080.25"; exon_number "6";
chr4	StringTie	exon	77019165	77019261	1000	+	.	gene_id "MSTRG.137080"; transcript_id "MSTRG.137080.25"; exon_number "7";
chr4	StringTie	exon	77020502	77020670	1000	+	.	gene_id "MSTRG.137080"; transcript_id "MSTRG.137080.25"; exon_number "8";
chr4	StringTie	exon	77028629	77028761	1000	+	.	gene_id "MSTRG.137080"; transcript_id "MSTRG.137080.25"; exon_number "9";
chr4	StringTie	exon	77030783	77030970	1000	+	.	gene_id "MSTRG.137080"; transcript_id "MSTRG.137080.25"; exon_number "10";
chr4	StringTie	exon	77039073	77040372	1000	+	.	gene_id "MSTRG.137080"; transcript_id "MSTRG.137080.25"; exon_number "11";
chr4	StringTie	transcript	76949703	77040152	1000	+	.	gene_id "MSTRG.137080"; transcript_id "MSTRG.137080.26";
chr4	StringTie	exon	76949703	76949930	1000	+	.	gene_id "MSTRG.137080"; transcript_id "MSTRG.137080.26"; exon_number "1";
chr4	StringTie	exon	76973010	76973070	1000	+	.	gene_id "MSTRG.137080"; transcript_id "MSTRG.137080.26"; exon_number "2";
chr4	StringTie	exon	76974478	76974807	1000	+	.	gene_id "MSTRG.137080"; transcript_id "MSTRG.137080.26"; exon_number "3";
chr4	StringTie	exon	76995781	76995938	1000	+	.	gene_id "MSTRG.137080"; transcript_id "MSTRG.137080.26"; exon_number "4";
chr4	StringTie	exon	76996425	76996539	1000	+	.	gene_id "MSTRG.137080"; transcript_id "MSTRG.137080.26"; exon_number "5";
chr4	StringTie	exon	77005601	77005796	1000	+	.	gene_id "MSTRG.137080"; transcript_id "MSTRG.137080.26"; exon_number "6";
chr4	StringTie	exon	77011735	77011921	1000	+	.	gene_id "MSTRG.137080"; transcript_id "MSTRG.137080.26"; exon_number "7";
chr4	StringTie	exon	77014856	77015017	1000	+	.	gene_id "MSTRG.137080"; transcript_id "MSTRG.137080.26"; exon_number "8";
chr4	StringTie	exon	77019165	77019261	1000	+	.	gene_id "MSTRG.137080"; transcript_id "MSTRG.137080.26"; exon_number "9";
chr4	StringTie	exon	77020502	77020670	1000	+	.	gene_id "MSTRG.137080"; transcript_id "MSTRG.137080.26"; exon_number "10";
chr4	StringTie	exon	77028629	77028761	1000	+	.	gene_id "MSTRG.137080"; transcript_id "MSTRG.137080.26"; exon_number "11";
chr4	StringTie	exon	77030783	77030970	1000	+	.	gene_id "MSTRG.137080"; transcript_id "MSTRG.137080.26"; exon_number "12";
chr4	StringTie	exon	77034497	77035020	1000	+	.	gene_id "MSTRG.137080"; transcript_id "MSTRG.137080.26"; exon_number "13";
chr4	StringTie	exon	77039743	77040152	1000	+	.	gene_id "MSTRG.137080"; transcript_id "MSTRG.137080.26"; exon_number "14";
chr4	StringTie	transcript	76949722	76959065	1000	+	.	gene_id "MSTRG.137080"; transcript_id "MSTRG.137080.28";
chr4	StringTie	exon	76949722	76949930	1000	+	.	gene_id "MSTRG.137080"; transcript_id "MSTRG.137080.28"; exon_number "1";
chr4	StringTie	exon	76959011	76959065	1000	+	.	gene_id "MSTRG.137080"; transcript_id "MSTRG.137080.28"; exon_number "2";
chr4	StringTie	transcript	76898156	77055387	1000	+	.	gene_id "MSTRG.137080"; transcript_id "MSTRG.137080.3";
chr4	StringTie	exon	76898156	76898371	1000	+	.	gene_id "MSTRG.137080"; transcript_id "MSTRG.137080.3"; exon_number "1";
chr4	StringTie	exon	76944209	76944296	1000	+	.	gene_id "MSTRG.137080"; transcript_id "MSTRG.137080.3"; exon_number "2";
chr4	StringTie	exon	76945091	76949930	1000	+	.	gene_id "MSTRG.137080"; transcript_id "MSTRG.137080.3"; exon_number "3";
chr4	StringTie	exon	76996425	76996539	1000	+	.	gene_id "MSTRG.137080"; transcript_id "MSTRG.137080.3"; exon_number "4";
chr4	StringTie	exon	77005601	77005796	1000	+	.	gene_id "MSTRG.137080"; transcript_id "MSTRG.137080.3"; exon_number "5";
chr4	StringTie	exon	77011735	77011921	1000	+	.	gene_id "MSTRG.137080"; transcript_id "MSTRG.137080.3"; exon_number "6";
chr4	StringTie	exon	77014856	77015017	1000	+	.	gene_id "MSTRG.137080"; transcript_id "MSTRG.137080.3"; exon_number "7";
chr4	StringTie	exon	77019165	77019261	1000	+	.	gene_id "MSTRG.137080"; transcript_id "MSTRG.137080.3"; exon_number "8";
chr4	StringTie	exon	77020502	77020670	1000	+	.	gene_id "MSTRG.137080"; transcript_id "MSTRG.137080.3"; exon_number "9";
chr4	StringTie	exon	77028629	77028761	1000	+	.	gene_id "MSTRG.137080"; transcript_id "MSTRG.137080.3"; exon_number "10";
chr4	StringTie	exon	77030783	77030970	1000	+	.	gene_id "MSTRG.137080"; transcript_id "MSTRG.137080.3"; exon_number "11";
chr4	StringTie	exon	77034497	77047310	1000	+	.	gene_id "MSTRG.137080"; transcript_id "MSTRG.137080.3"; exon_number "12";
chr4	StringTie	exon	77047390	77047703	1000	+	.	gene_id "MSTRG.137080"; transcript_id "MSTRG.137080.3"; exon_number "13";
chr4	StringTie	exon	77048125	77048202	1000	+	.	gene_id "MSTRG.137080"; transcript_id "MSTRG.137080.3"; exon_number "14";
chr4	StringTie	exon	77048316	77048614	1000	+	.	gene_id "MSTRG.137080"; transcript_id "MSTRG.137080.3"; exon_number "15";
chr4	StringTie	exon	77055168	77055263	1000	+	.	gene_id "MSTRG.137080"; transcript_id "MSTRG.137080.3"; exon_number "16";
chr4	StringTie	exon	77055288	77055387	1000	+	.	gene_id "MSTRG.137080"; transcript_id "MSTRG.137080.3"; exon_number "17";
chr4	StringTie	transcript	76949765	77038608	1000	+	.	gene_id "MSTRG.137080"; transcript_id "MSTRG.137080.30";
chr4	StringTie	exon	76949765	76949930	1000	+	.	gene_id "MSTRG.137080"; transcript_id "MSTRG.137080.30"; exon_number "1";
chr4	StringTie	exon	76996425	76996539	1000	+	.	gene_id "MSTRG.137080"; transcript_id "MSTRG.137080.30"; exon_number "2";
chr4	StringTie	exon	77005601	77005796	1000	+	.	gene_id "MSTRG.137080"; transcript_id "MSTRG.137080.30"; exon_number "3";
chr4	StringTie	exon	77011735	77011921	1000	+	.	gene_id "MSTRG.137080"; transcript_id "MSTRG.137080.30"; exon_number "4";
chr4	StringTie	exon	77014856	77015017	1000	+	.	gene_id "MSTRG.137080"; transcript_id "MSTRG.137080.30"; exon_number "5";
chr4	StringTie	exon	77019165	77019261	1000	+	.	gene_id "MSTRG.137080"; transcript_id "MSTRG.137080.30"; exon_number "6";
chr4	StringTie	exon	77020502	77020670	1000	+	.	gene_id "MSTRG.137080"; transcript_id "MSTRG.137080.30"; exon_number "7";
chr4	StringTie	exon	77028629	77028761	1000	+	.	gene_id "MSTRG.137080"; transcript_id "MSTRG.137080.30"; exon_number "8";
chr4	StringTie	exon	77030783	77030970	1000	+	.	gene_id "MSTRG.137080"; transcript_id "MSTRG.137080.30"; exon_number "9";
chr4	StringTie	exon	77034497	77037297	1000	+	.	gene_id "MSTRG.137080"; transcript_id "MSTRG.137080.30"; exon_number "10";
chr4	StringTie	exon	77037348	77038608	1000	+	.	gene_id "MSTRG.137080"; transcript_id "MSTRG.137080.30"; exon_number "11";
chr4	StringTie	transcript	76949766	77039206	1000	+	.	gene_id "MSTRG.137080"; transcript_id "MSTRG.137080.31";
chr4	StringTie	exon	76949766	76949930	1000	+	.	gene_id "MSTRG.137080"; transcript_id "MSTRG.137080.31"; exon_number "1";
chr4	StringTie	exon	76972390	76972590	1000	+	.	gene_id "MSTRG.137080"; transcript_id "MSTRG.137080.31"; exon_number "2";
chr4	StringTie	exon	76973010	76973070	1000	+	.	gene_id "MSTRG.137080"; transcript_id "MSTRG.137080.31"; exon_number "3";
chr4	StringTie	exon	76974478	76974807	1000	+	.	gene_id "MSTRG.137080"; transcript_id "MSTRG.137080.31"; exon_number "4";
chr4	StringTie	exon	76996425	76996539	1000	+	.	gene_id "MSTRG.137080"; transcript_id "MSTRG.137080.31"; exon_number "5";
chr4	StringTie	exon	77005601	77005796	1000	+	.	gene_id "MSTRG.137080"; transcript_id "MSTRG.137080.31"; exon_number "6";
chr4	StringTie	exon	77011735	77011921	1000	+	.	gene_id "MSTRG.137080"; transcript_id "MSTRG.137080.31"; exon_number "7";
chr4	StringTie	exon	77014856	77015017	1000	+	.	gene_id "MSTRG.137080"; transcript_id "MSTRG.137080.31"; exon_number "8";
chr4	StringTie	exon	77019165	77019261	1000	+	.	gene_id "MSTRG.137080"; transcript_id "MSTRG.137080.31"; exon_number "9";
chr4	StringTie	exon	77020502	77020670	1000	+	.	gene_id "MSTRG.137080"; transcript_id "MSTRG.137080.31"; exon_number "10";
chr4	StringTie	exon	77028629	77028761	1000	+	.	gene_id "MSTRG.137080"; transcript_id "MSTRG.137080.31"; exon_number "11";
chr4	StringTie	exon	77030783	77030970	1000	+	.	gene_id "MSTRG.137080"; transcript_id "MSTRG.137080.31"; exon_number "12";
chr4	StringTie	exon	77036773	77036837	1000	+	.	gene_id "MSTRG.137080"; transcript_id "MSTRG.137080.31"; exon_number "13";
chr4	StringTie	exon	77039073	77039206	1000	+	.	gene_id "MSTRG.137080"; transcript_id "MSTRG.137080.31"; exon_number "14";
chr4	StringTie	transcript	76949775	77040397	1000	+	.	gene_id "MSTRG.137080"; transcript_id "MSTRG.137080.33";
chr4	StringTie	exon	76949775	76949930	1000	+	.	gene_id "MSTRG.137080"; transcript_id "MSTRG.137080.33"; exon_number "1";
chr4	StringTie	exon	76966068	76966159	1000	+	.	gene_id "MSTRG.137080"; transcript_id "MSTRG.137080.33"; exon_number "2";
chr4	StringTie	exon	76972390	76972590	1000	+	.	gene_id "MSTRG.137080"; transcript_id "MSTRG.137080.33"; exon_number "3";
chr4	StringTie	exon	76973010	76973070	1000	+	.	gene_id "MSTRG.137080"; transcript_id "MSTRG.137080.33"; exon_number "4";
chr4	StringTie	exon	76974478	76974807	1000	+	.	gene_id "MSTRG.137080"; transcript_id "MSTRG.137080.33"; exon_number "5";
chr4	StringTie	exon	76996425	76996539	1000	+	.	gene_id "MSTRG.137080"; transcript_id "MSTRG.137080.33"; exon_number "6";
chr4	StringTie	exon	77005601	77005796	1000	+	.	gene_id "MSTRG.137080"; transcript_id "MSTRG.137080.33"; exon_number "7";
chr4	StringTie	exon	77011735	77011921	1000	+	.	gene_id "MSTRG.137080"; transcript_id "MSTRG.137080.33"; exon_number "8";
chr4	StringTie	exon	77014856	77015017	1000	+	.	gene_id "MSTRG.137080"; transcript_id "MSTRG.137080.33"; exon_number "9";
chr4	StringTie	exon	77019165	77019261	1000	+	.	gene_id "MSTRG.137080"; transcript_id "MSTRG.137080.33"; exon_number "10";
chr4	StringTie	exon	77020502	77020670	1000	+	.	gene_id "MSTRG.137080"; transcript_id "MSTRG.137080.33"; exon_number "11";
chr4	StringTie	exon	77028629	77028761	1000	+	.	gene_id "MSTRG.137080"; transcript_id "MSTRG.137080.33"; exon_number "12";
chr4	StringTie	exon	77030783	77030970	1000	+	.	gene_id "MSTRG.137080"; transcript_id "MSTRG.137080.33"; exon_number "13";
chr4	StringTie	exon	77034497	77040397	1000	+	.	gene_id "MSTRG.137080"; transcript_id "MSTRG.137080.33"; exon_number "14";
chr4	StringTie	transcript	76949809	77048689	1000	+	.	gene_id "MSTRG.137080"; transcript_id "MSTRG.137080.34";
chr4	StringTie	exon	76949809	76949930	1000	+	.	gene_id "MSTRG.137080"; transcript_id "MSTRG.137080.34"; exon_number "1";
chr4	StringTie	exon	76996425	76996539	1000	+	.	gene_id "MSTRG.137080"; transcript_id "MSTRG.137080.34"; exon_number "2";
chr4	StringTie	exon	77005601	77005796	1000	+	.	gene_id "MSTRG.137080"; transcript_id "MSTRG.137080.34"; exon_number "3";
chr4	StringTie	exon	77011735	77011921	1000	+	.	gene_id "MSTRG.137080"; transcript_id "MSTRG.137080.34"; exon_number "4";
chr4	StringTie	exon	77014856	77015017	1000	+	.	gene_id "MSTRG.137080"; transcript_id "MSTRG.137080.34"; exon_number "5";
chr4	StringTie	exon	77019165	77019261	1000	+	.	gene_id "MSTRG.137080"; transcript_id "MSTRG.137080.34"; exon_number "6";
chr4	StringTie	exon	77020502	77020670	1000	+	.	gene_id "MSTRG.137080"; transcript_id "MSTRG.137080.34"; exon_number "7";
chr4	StringTie	exon	77028629	77028761	1000	+	.	gene_id "MSTRG.137080"; transcript_id "MSTRG.137080.34"; exon_number "8";
chr4	StringTie	exon	77030783	77030970	1000	+	.	gene_id "MSTRG.137080"; transcript_id "MSTRG.137080.34"; exon_number "9";
chr4	StringTie	exon	77036770	77036837	1000	+	.	gene_id "MSTRG.137080"; transcript_id "MSTRG.137080.34"; exon_number "10";
chr4	StringTie	exon	77039743	77047310	1000	+	.	gene_id "MSTRG.137080"; transcript_id "MSTRG.137080.34"; exon_number "11";
chr4	StringTie	exon	77047390	77047947	1000	+	.	gene_id "MSTRG.137080"; transcript_id "MSTRG.137080.34"; exon_number "12";
chr4	StringTie	exon	77048316	77048476	1000	+	.	gene_id "MSTRG.137080"; transcript_id "MSTRG.137080.34"; exon_number "13";
chr4	StringTie	exon	77048590	77048689	1000	+	.	gene_id "MSTRG.137080"; transcript_id "MSTRG.137080.34"; exon_number "14";
chr4	StringTie	transcript	76949822	77038606	1000	+	.	gene_id "MSTRG.137080"; transcript_id "MSTRG.137080.36";
chr4	StringTie	exon	76949822	76949930	1000	+	.	gene_id "MSTRG.137080"; transcript_id "MSTRG.137080.36"; exon_number "1";
chr4	StringTie	exon	76996425	76996539	1000	+	.	gene_id "MSTRG.137080"; transcript_id "MSTRG.137080.36"; exon_number "2";
chr4	StringTie	exon	77005601	77005796	1000	+	.	gene_id "MSTRG.137080"; transcript_id "MSTRG.137080.36"; exon_number "3";
chr4	StringTie	exon	77011735	77011921	1000	+	.	gene_id "MSTRG.137080"; transcript_id "MSTRG.137080.36"; exon_number "4";
chr4	StringTie	exon	77014856	77015017	1000	+	.	gene_id "MSTRG.137080"; transcript_id "MSTRG.137080.36"; exon_number "5";
chr4	StringTie	exon	77019165	77019261	1000	+	.	gene_id "MSTRG.137080"; transcript_id "MSTRG.137080.36"; exon_number "6";
chr4	StringTie	exon	77020502	77020670	1000	+	.	gene_id "MSTRG.137080"; transcript_id "MSTRG.137080.36"; exon_number "7";
chr4	StringTie	exon	77028629	77028761	1000	+	.	gene_id "MSTRG.137080"; transcript_id "MSTRG.137080.36"; exon_number "8";
chr4	StringTie	exon	77030783	77030970	1000	+	.	gene_id "MSTRG.137080"; transcript_id "MSTRG.137080.36"; exon_number "9";
chr4	StringTie	exon	77034497	77034515	1000	+	.	gene_id "MSTRG.137080"; transcript_id "MSTRG.137080.36"; exon_number "10";
chr4	StringTie	exon	77034659	77038606	1000	+	.	gene_id "MSTRG.137080"; transcript_id "MSTRG.137080.36"; exon_number "11";
chr4	StringTie	transcript	76949862	77041048	1000	+	.	gene_id "MSTRG.137080"; transcript_id "MSTRG.137080.39";
chr4	StringTie	exon	76949862	76949930	1000	+	.	gene_id "MSTRG.137080"; transcript_id "MSTRG.137080.39"; exon_number "1";
chr4	StringTie	exon	76995781	76995938	1000	+	.	gene_id "MSTRG.137080"; transcript_id "MSTRG.137080.39"; exon_number "2";
chr4	StringTie	exon	76996425	76996539	1000	+	.	gene_id "MSTRG.137080"; transcript_id "MSTRG.137080.39"; exon_number "3";
chr4	StringTie	exon	77005601	77005796	1000	+	.	gene_id "MSTRG.137080"; transcript_id "MSTRG.137080.39"; exon_number "4";
chr4	StringTie	exon	77011735	77011921	1000	+	.	gene_id "MSTRG.137080"; transcript_id "MSTRG.137080.39"; exon_number "5";
chr4	StringTie	exon	77014856	77015017	1000	+	.	gene_id "MSTRG.137080"; transcript_id "MSTRG.137080.39"; exon_number "6";
chr4	StringTie	exon	77019165	77019261	1000	+	.	gene_id "MSTRG.137080"; transcript_id "MSTRG.137080.39"; exon_number "7";
chr4	StringTie	exon	77020502	77020670	1000	+	.	gene_id "MSTRG.137080"; transcript_id "MSTRG.137080.39"; exon_number "8";
chr4	StringTie	exon	77028629	77028761	1000	+	.	gene_id "MSTRG.137080"; transcript_id "MSTRG.137080.39"; exon_number "9";
chr4	StringTie	exon	77030783	77030970	1000	+	.	gene_id "MSTRG.137080"; transcript_id "MSTRG.137080.39"; exon_number "10";
chr4	StringTie	exon	77039743	77041048	1000	+	.	gene_id "MSTRG.137080"; transcript_id "MSTRG.137080.39"; exon_number "11";
chr4	StringTie	transcript	76898187	77041921	1000	+	.	gene_id "MSTRG.137080"; transcript_id "MSTRG.137080.4";
chr4	StringTie	exon	76898187	76898371	1000	+	.	gene_id "MSTRG.137080"; transcript_id "MSTRG.137080.4"; exon_number "1";
chr4	StringTie	exon	76916100	76916756	1000	+	.	gene_id "MSTRG.137080"; transcript_id "MSTRG.137080.4"; exon_number "2";
chr4	StringTie	exon	76944209	76944296	1000	+	.	gene_id "MSTRG.137080"; transcript_id "MSTRG.137080.4"; exon_number "3";
chr4	StringTie	exon	76945091	76949930	1000	+	.	gene_id "MSTRG.137080"; transcript_id "MSTRG.137080.4"; exon_number "4";
chr4	StringTie	exon	76972390	76974807	1000	+	.	gene_id "MSTRG.137080"; transcript_id "MSTRG.137080.4"; exon_number "5";
chr4	StringTie	exon	76987809	76987870	1000	+	.	gene_id "MSTRG.137080"; transcript_id "MSTRG.137080.4"; exon_number "6";
chr4	StringTie	exon	76996425	76996539	1000	+	.	gene_id "MSTRG.137080"; transcript_id "MSTRG.137080.4"; exon_number "7";
chr4	StringTie	exon	77005601	77005796	1000	+	.	gene_id "MSTRG.137080"; transcript_id "MSTRG.137080.4"; exon_number "8";
chr4	StringTie	exon	77011735	77011921	1000	+	.	gene_id "MSTRG.137080"; transcript_id "MSTRG.137080.4"; exon_number "9";
chr4	StringTie	exon	77014856	77015017	1000	+	.	gene_id "MSTRG.137080"; transcript_id "MSTRG.137080.4"; exon_number "10";
chr4	StringTie	exon	77019165	77019261	1000	+	.	gene_id "MSTRG.137080"; transcript_id "MSTRG.137080.4"; exon_number "11";
chr4	StringTie	exon	77020502	77020670	1000	+	.	gene_id "MSTRG.137080"; transcript_id "MSTRG.137080.4"; exon_number "12";
chr4	StringTie	exon	77028629	77028761	1000	+	.	gene_id "MSTRG.137080"; transcript_id "MSTRG.137080.4"; exon_number "13";
chr4	StringTie	exon	77030783	77030970	1000	+	.	gene_id "MSTRG.137080"; transcript_id "MSTRG.137080.4"; exon_number "14";
chr4	StringTie	exon	77034497	77041921	1000	+	.	gene_id "MSTRG.137080"; transcript_id "MSTRG.137080.4"; exon_number "15";
chr4	StringTie	transcript	76949862	77042280	1000	+	.	gene_id "MSTRG.137080"; transcript_id "MSTRG.137080.40";
chr4	StringTie	exon	76949862	76949930	1000	+	.	gene_id "MSTRG.137080"; transcript_id "MSTRG.137080.40"; exon_number "1";
chr4	StringTie	exon	76995781	76995938	1000	+	.	gene_id "MSTRG.137080"; transcript_id "MSTRG.137080.40"; exon_number "2";
chr4	StringTie	exon	76996425	76996539	1000	+	.	gene_id "MSTRG.137080"; transcript_id "MSTRG.137080.40"; exon_number "3";
chr4	StringTie	exon	77005601	77005796	1000	+	.	gene_id "MSTRG.137080"; transcript_id "MSTRG.137080.40"; exon_number "4";
chr4	StringTie	exon	77011735	77011921	1000	+	.	gene_id "MSTRG.137080"; transcript_id "MSTRG.137080.40"; exon_number "5";
chr4	StringTie	exon	77014856	77015017	1000	+	.	gene_id "MSTRG.137080"; transcript_id "MSTRG.137080.40"; exon_number "6";
chr4	StringTie	exon	77019165	77019261	1000	+	.	gene_id "MSTRG.137080"; transcript_id "MSTRG.137080.40"; exon_number "7";
chr4	StringTie	exon	77020502	77020670	1000	+	.	gene_id "MSTRG.137080"; transcript_id "MSTRG.137080.40"; exon_number "8";
chr4	StringTie	exon	77028629	77028761	1000	+	.	gene_id "MSTRG.137080"; transcript_id "MSTRG.137080.40"; exon_number "9";
chr4	StringTie	exon	77030783	77030970	1000	+	.	gene_id "MSTRG.137080"; transcript_id "MSTRG.137080.40"; exon_number "10";
chr4	StringTie	exon	77034497	77042280	1000	+	.	gene_id "MSTRG.137080"; transcript_id "MSTRG.137080.40"; exon_number "11";
chr4	StringTie	transcript	76949862	77040465	1000	+	.	gene_id "MSTRG.137080"; transcript_id "MSTRG.137080.41";
chr4	StringTie	exon	76949862	76949930	1000	+	.	gene_id "MSTRG.137080"; transcript_id "MSTRG.137080.41"; exon_number "1";
chr4	StringTie	exon	76995781	76995938	1000	+	.	gene_id "MSTRG.137080"; transcript_id "MSTRG.137080.41"; exon_number "2";
chr4	StringTie	exon	76996425	76996539	1000	+	.	gene_id "MSTRG.137080"; transcript_id "MSTRG.137080.41"; exon_number "3";
chr4	StringTie	exon	77005601	77005796	1000	+	.	gene_id "MSTRG.137080"; transcript_id "MSTRG.137080.41"; exon_number "4";
chr4	StringTie	exon	77011735	77011921	1000	+	.	gene_id "MSTRG.137080"; transcript_id "MSTRG.137080.41"; exon_number "5";
chr4	StringTie	exon	77014856	77015017	1000	+	.	gene_id "MSTRG.137080"; transcript_id "MSTRG.137080.41"; exon_number "6";
chr4	StringTie	exon	77019165	77019261	1000	+	.	gene_id "MSTRG.137080"; transcript_id "MSTRG.137080.41"; exon_number "7";
chr4	StringTie	exon	77020502	77020670	1000	+	.	gene_id "MSTRG.137080"; transcript_id "MSTRG.137080.41"; exon_number "8";
chr4	StringTie	exon	77028629	77028761	1000	+	.	gene_id "MSTRG.137080"; transcript_id "MSTRG.137080.41"; exon_number "9";
chr4	StringTie	exon	77030783	77030970	1000	+	.	gene_id "MSTRG.137080"; transcript_id "MSTRG.137080.41"; exon_number "10";
chr4	StringTie	exon	77036770	77040465	1000	+	.	gene_id "MSTRG.137080"; transcript_id "MSTRG.137080.41"; exon_number "11";
chr4	StringTie	transcript	76972517	77040823	1000	+	.	gene_id "MSTRG.137080"; transcript_id "MSTRG.137080.43";
chr4	StringTie	exon	76972517	76972590	1000	+	.	gene_id "MSTRG.137080"; transcript_id "MSTRG.137080.43"; exon_number "1";
chr4	StringTie	exon	76973010	76973070	1000	+	.	gene_id "MSTRG.137080"; transcript_id "MSTRG.137080.43"; exon_number "2";
chr4	StringTie	exon	76974478	76974807	1000	+	.	gene_id "MSTRG.137080"; transcript_id "MSTRG.137080.43"; exon_number "3";
chr4	StringTie	exon	76995781	76995938	1000	+	.	gene_id "MSTRG.137080"; transcript_id "MSTRG.137080.43"; exon_number "4";
chr4	StringTie	exon	76996425	76996539	1000	+	.	gene_id "MSTRG.137080"; transcript_id "MSTRG.137080.43"; exon_number "5";
chr4	StringTie	exon	77005601	77005796	1000	+	.	gene_id "MSTRG.137080"; transcript_id "MSTRG.137080.43"; exon_number "6";
chr4	StringTie	exon	77011735	77011921	1000	+	.	gene_id "MSTRG.137080"; transcript_id "MSTRG.137080.43"; exon_number "7";
chr4	StringTie	exon	77014856	77015017	1000	+	.	gene_id "MSTRG.137080"; transcript_id "MSTRG.137080.43"; exon_number "8";
chr4	StringTie	exon	77019165	77019261	1000	+	.	gene_id "MSTRG.137080"; transcript_id "MSTRG.137080.43"; exon_number "9";
chr4	StringTie	exon	77020502	77020670	1000	+	.	gene_id "MSTRG.137080"; transcript_id "MSTRG.137080.43"; exon_number "10";
chr4	StringTie	exon	77028629	77028761	1000	+	.	gene_id "MSTRG.137080"; transcript_id "MSTRG.137080.43"; exon_number "11";
chr4	StringTie	exon	77030783	77030970	1000	+	.	gene_id "MSTRG.137080"; transcript_id "MSTRG.137080.43"; exon_number "12";
chr4	StringTie	exon	77034497	77035020	1000	+	.	gene_id "MSTRG.137080"; transcript_id "MSTRG.137080.43"; exon_number "13";
chr4	StringTie	exon	77039743	77040823	1000	+	.	gene_id "MSTRG.137080"; transcript_id "MSTRG.137080.43"; exon_number "14";
chr4	StringTie	transcript	76973481	77040866	1000	+	.	gene_id "MSTRG.137080"; transcript_id "MSTRG.137080.44";
chr4	StringTie	exon	76973481	76973498	1000	+	.	gene_id "MSTRG.137080"; transcript_id "MSTRG.137080.44"; exon_number "1";
chr4	StringTie	exon	76974478	76974807	1000	+	.	gene_id "MSTRG.137080"; transcript_id "MSTRG.137080.44"; exon_number "2";
chr4	StringTie	exon	76996425	76996539	1000	+	.	gene_id "MSTRG.137080"; transcript_id "MSTRG.137080.44"; exon_number "3";
chr4	StringTie	exon	77005601	77005796	1000	+	.	gene_id "MSTRG.137080"; transcript_id "MSTRG.137080.44"; exon_number "4";
chr4	StringTie	exon	77011735	77011921	1000	+	.	gene_id "MSTRG.137080"; transcript_id "MSTRG.137080.44"; exon_number "5";
chr4	StringTie	exon	77014856	77015017	1000	+	.	gene_id "MSTRG.137080"; transcript_id "MSTRG.137080.44"; exon_number "6";
chr4	StringTie	exon	77019165	77019261	1000	+	.	gene_id "MSTRG.137080"; transcript_id "MSTRG.137080.44"; exon_number "7";
chr4	StringTie	exon	77020502	77020670	1000	+	.	gene_id "MSTRG.137080"; transcript_id "MSTRG.137080.44"; exon_number "8";
chr4	StringTie	exon	77028629	77028761	1000	+	.	gene_id "MSTRG.137080"; transcript_id "MSTRG.137080.44"; exon_number "9";
chr4	StringTie	exon	77030783	77030970	1000	+	.	gene_id "MSTRG.137080"; transcript_id "MSTRG.137080.44"; exon_number "10";
chr4	StringTie	exon	77034497	77040866	1000	+	.	gene_id "MSTRG.137080"; transcript_id "MSTRG.137080.44"; exon_number "11";
chr4	StringTie	transcript	76974400	77041578	1000	+	.	gene_id "MSTRG.137080"; transcript_id "MSTRG.137080.45";
chr4	StringTie	exon	76974400	76974807	1000	+	.	gene_id "MSTRG.137080"; transcript_id "MSTRG.137080.45"; exon_number "1";
chr4	StringTie	exon	76987809	76987870	1000	+	.	gene_id "MSTRG.137080"; transcript_id "MSTRG.137080.45"; exon_number "2";
chr4	StringTie	exon	76996425	76996539	1000	+	.	gene_id "MSTRG.137080"; transcript_id "MSTRG.137080.45"; exon_number "3";
chr4	StringTie	exon	77005601	77005796	1000	+	.	gene_id "MSTRG.137080"; transcript_id "MSTRG.137080.45"; exon_number "4";
chr4	StringTie	exon	77011735	77011921	1000	+	.	gene_id "MSTRG.137080"; transcript_id "MSTRG.137080.45"; exon_number "5";
chr4	StringTie	exon	77014856	77015017	1000	+	.	gene_id "MSTRG.137080"; transcript_id "MSTRG.137080.45"; exon_number "6";
chr4	StringTie	exon	77019165	77019261	1000	+	.	gene_id "MSTRG.137080"; transcript_id "MSTRG.137080.45"; exon_number "7";
chr4	StringTie	exon	77020502	77020670	1000	+	.	gene_id "MSTRG.137080"; transcript_id "MSTRG.137080.45"; exon_number "8";
chr4	StringTie	exon	77028629	77028761	1000	+	.	gene_id "MSTRG.137080"; transcript_id "MSTRG.137080.45"; exon_number "9";
chr4	StringTie	exon	77030783	77030970	1000	+	.	gene_id "MSTRG.137080"; transcript_id "MSTRG.137080.45"; exon_number "10";
chr4	StringTie	exon	77039743	77041578	1000	+	.	gene_id "MSTRG.137080"; transcript_id "MSTRG.137080.45"; exon_number "11";
chr4	StringTie	transcript	76974476	77040139	1000	+	.	gene_id "MSTRG.137080"; transcript_id "MSTRG.137080.46";
chr4	StringTie	exon	76974476	76974807	1000	+	.	gene_id "MSTRG.137080"; transcript_id "MSTRG.137080.46"; exon_number "1";
chr4	StringTie	exon	76995781	76995938	1000	+	.	gene_id "MSTRG.137080"; transcript_id "MSTRG.137080.46"; exon_number "2";
chr4	StringTie	exon	76996425	76996539	1000	+	.	gene_id "MSTRG.137080"; transcript_id "MSTRG.137080.46"; exon_number "3";
chr4	StringTie	exon	77005601	77005796	1000	+	.	gene_id "MSTRG.137080"; transcript_id "MSTRG.137080.46"; exon_number "4";
chr4	StringTie	exon	77011735	77011921	1000	+	.	gene_id "MSTRG.137080"; transcript_id "MSTRG.137080.46"; exon_number "5";
chr4	StringTie	exon	77014856	77015017	1000	+	.	gene_id "MSTRG.137080"; transcript_id "MSTRG.137080.46"; exon_number "6";
chr4	StringTie	exon	77019165	77019261	1000	+	.	gene_id "MSTRG.137080"; transcript_id "MSTRG.137080.46"; exon_number "7";
chr4	StringTie	exon	77020502	77020670	1000	+	.	gene_id "MSTRG.137080"; transcript_id "MSTRG.137080.46"; exon_number "8";
chr4	StringTie	exon	77028629	77028761	1000	+	.	gene_id "MSTRG.137080"; transcript_id "MSTRG.137080.46"; exon_number "9";
chr4	StringTie	exon	77030783	77030970	1000	+	.	gene_id "MSTRG.137080"; transcript_id "MSTRG.137080.46"; exon_number "10";
chr4	StringTie	exon	77034497	77034577	1000	+	.	gene_id "MSTRG.137080"; transcript_id "MSTRG.137080.46"; exon_number "11";
chr4	StringTie	exon	77039743	77040139	1000	+	.	gene_id "MSTRG.137080"; transcript_id "MSTRG.137080.46"; exon_number "12";
chr4	StringTie	transcript	76981298	77040942	1000	+	.	gene_id "MSTRG.137080"; transcript_id "MSTRG.137080.47";
chr4	StringTie	exon	76981298	76987870	1000	+	.	gene_id "MSTRG.137080"; transcript_id "MSTRG.137080.47"; exon_number "1";
chr4	StringTie	exon	76995781	76995938	1000	+	.	gene_id "MSTRG.137080"; transcript_id "MSTRG.137080.47"; exon_number "2";
chr4	StringTie	exon	76996425	76996539	1000	+	.	gene_id "MSTRG.137080"; transcript_id "MSTRG.137080.47"; exon_number "3";
chr4	StringTie	exon	77005601	77005796	1000	+	.	gene_id "MSTRG.137080"; transcript_id "MSTRG.137080.47"; exon_number "4";
chr4	StringTie	exon	77011735	77011921	1000	+	.	gene_id "MSTRG.137080"; transcript_id "MSTRG.137080.47"; exon_number "5";
chr4	StringTie	exon	77014856	77015017	1000	+	.	gene_id "MSTRG.137080"; transcript_id "MSTRG.137080.47"; exon_number "6";
chr4	StringTie	exon	77019165	77019261	1000	+	.	gene_id "MSTRG.137080"; transcript_id "MSTRG.137080.47"; exon_number "7";
chr4	StringTie	exon	77020502	77020670	1000	+	.	gene_id "MSTRG.137080"; transcript_id "MSTRG.137080.47"; exon_number "8";
chr4	StringTie	exon	77028629	77028761	1000	+	.	gene_id "MSTRG.137080"; transcript_id "MSTRG.137080.47"; exon_number "9";
chr4	StringTie	exon	77030783	77030970	1000	+	.	gene_id "MSTRG.137080"; transcript_id "MSTRG.137080.47"; exon_number "10";
chr4	StringTie	exon	77039743	77040942	1000	+	.	gene_id "MSTRG.137080"; transcript_id "MSTRG.137080.47"; exon_number "11";
chr4	StringTie	transcript	76984984	77040398	1000	+	.	gene_id "MSTRG.137080"; transcript_id "MSTRG.137080.48";
chr4	StringTie	exon	76984984	76985651	1000	+	.	gene_id "MSTRG.137080"; transcript_id "MSTRG.137080.48"; exon_number "1";
chr4	StringTie	exon	76996425	76996539	1000	+	.	gene_id "MSTRG.137080"; transcript_id "MSTRG.137080.48"; exon_number "2";
chr4	StringTie	exon	77005601	77005796	1000	+	.	gene_id "MSTRG.137080"; transcript_id "MSTRG.137080.48"; exon_number "3";
chr4	StringTie	exon	77011735	77011921	1000	+	.	gene_id "MSTRG.137080"; transcript_id "MSTRG.137080.48"; exon_number "4";
chr4	StringTie	exon	77014856	77015017	1000	+	.	gene_id "MSTRG.137080"; transcript_id "MSTRG.137080.48"; exon_number "5";
chr4	StringTie	exon	77019165	77019261	1000	+	.	gene_id "MSTRG.137080"; transcript_id "MSTRG.137080.48"; exon_number "6";
chr4	StringTie	exon	77020502	77020670	1000	+	.	gene_id "MSTRG.137080"; transcript_id "MSTRG.137080.48"; exon_number "7";
chr4	StringTie	exon	77028629	77028761	1000	+	.	gene_id "MSTRG.137080"; transcript_id "MSTRG.137080.48"; exon_number "8";
chr4	StringTie	exon	77030783	77030970	1000	+	.	gene_id "MSTRG.137080"; transcript_id "MSTRG.137080.48"; exon_number "9";
chr4	StringTie	exon	77034497	77035020	1000	+	.	gene_id "MSTRG.137080"; transcript_id "MSTRG.137080.48"; exon_number "10";
chr4	StringTie	exon	77039743	77040398	1000	+	.	gene_id "MSTRG.137080"; transcript_id "MSTRG.137080.48"; exon_number "11";
chr4	StringTie	transcript	76985024	77040187	1000	+	.	gene_id "MSTRG.137080"; transcript_id "MSTRG.137080.49";
chr4	StringTie	exon	76985024	76985123	1000	+	.	gene_id "MSTRG.137080"; transcript_id "MSTRG.137080.49"; exon_number "1";
chr4	StringTie	exon	76995781	76995938	1000	+	.	gene_id "MSTRG.137080"; transcript_id "MSTRG.137080.49"; exon_number "2";
chr4	StringTie	exon	76996425	76996539	1000	+	.	gene_id "MSTRG.137080"; transcript_id "MSTRG.137080.49"; exon_number "3";
chr4	StringTie	exon	77005601	77005796	1000	+	.	gene_id "MSTRG.137080"; transcript_id "MSTRG.137080.49"; exon_number "4";
chr4	StringTie	exon	77011735	77011921	1000	+	.	gene_id "MSTRG.137080"; transcript_id "MSTRG.137080.49"; exon_number "5";
chr4	StringTie	exon	77014856	77015017	1000	+	.	gene_id "MSTRG.137080"; transcript_id "MSTRG.137080.49"; exon_number "6";
chr4	StringTie	exon	77019165	77019261	1000	+	.	gene_id "MSTRG.137080"; transcript_id "MSTRG.137080.49"; exon_number "7";
chr4	StringTie	exon	77020502	77020670	1000	+	.	gene_id "MSTRG.137080"; transcript_id "MSTRG.137080.49"; exon_number "8";
chr4	StringTie	exon	77028629	77028761	1000	+	.	gene_id "MSTRG.137080"; transcript_id "MSTRG.137080.49"; exon_number "9";
chr4	StringTie	exon	77030783	77030970	1000	+	.	gene_id "MSTRG.137080"; transcript_id "MSTRG.137080.49"; exon_number "10";
chr4	StringTie	exon	77039743	77040187	1000	+	.	gene_id "MSTRG.137080"; transcript_id "MSTRG.137080.49"; exon_number "11";
chr4	StringTie	transcript	76898219	76916856	1000	+	.	gene_id "MSTRG.137080"; transcript_id "MSTRG.137080.5";
chr4	StringTie	exon	76898219	76898371	1000	+	.	gene_id "MSTRG.137080"; transcript_id "MSTRG.137080.5"; exon_number "1";
chr4	StringTie	exon	76916100	76916561	1000	+	.	gene_id "MSTRG.137080"; transcript_id "MSTRG.137080.5"; exon_number "2";
chr4	StringTie	exon	76916757	76916856	1000	+	.	gene_id "MSTRG.137080"; transcript_id "MSTRG.137080.5"; exon_number "3";
chr4	StringTie	transcript	76985057	77040859	1000	+	.	gene_id "MSTRG.137080"; transcript_id "MSTRG.137080.51";
chr4	StringTie	exon	76985057	76985123	1000	+	.	gene_id "MSTRG.137080"; transcript_id "MSTRG.137080.51"; exon_number "1";
chr4	StringTie	exon	76996425	76996539	1000	+	.	gene_id "MSTRG.137080"; transcript_id "MSTRG.137080.51"; exon_number "2";
chr4	StringTie	exon	76997887	76998001	1000	+	.	gene_id "MSTRG.137080"; transcript_id "MSTRG.137080.51"; exon_number "3";
chr4	StringTie	exon	77005601	77005796	1000	+	.	gene_id "MSTRG.137080"; transcript_id "MSTRG.137080.51"; exon_number "4";
chr4	StringTie	exon	77011735	77011921	1000	+	.	gene_id "MSTRG.137080"; transcript_id "MSTRG.137080.51"; exon_number "5";
chr4	StringTie	exon	77014856	77015017	1000	+	.	gene_id "MSTRG.137080"; transcript_id "MSTRG.137080.51"; exon_number "6";
chr4	StringTie	exon	77019165	77019261	1000	+	.	gene_id "MSTRG.137080"; transcript_id "MSTRG.137080.51"; exon_number "7";
chr4	StringTie	exon	77020502	77020670	1000	+	.	gene_id "MSTRG.137080"; transcript_id "MSTRG.137080.51"; exon_number "8";
chr4	StringTie	exon	77028629	77028761	1000	+	.	gene_id "MSTRG.137080"; transcript_id "MSTRG.137080.51"; exon_number "9";
chr4	StringTie	exon	77030783	77040859	1000	+	.	gene_id "MSTRG.137080"; transcript_id "MSTRG.137080.51"; exon_number "10";
chr4	StringTie	transcript	76985170	77040545	1000	+	.	gene_id "MSTRG.137080"; transcript_id "MSTRG.137080.52";
chr4	StringTie	exon	76985170	76985651	1000	+	.	gene_id "MSTRG.137080"; transcript_id "MSTRG.137080.52"; exon_number "1";
chr4	StringTie	exon	76996425	76996539	1000	+	.	gene_id "MSTRG.137080"; transcript_id "MSTRG.137080.52"; exon_number "2";
chr4	StringTie	exon	77005601	77005796	1000	+	.	gene_id "MSTRG.137080"; transcript_id "MSTRG.137080.52"; exon_number "3";
chr4	StringTie	exon	77011735	77011921	1000	+	.	gene_id "MSTRG.137080"; transcript_id "MSTRG.137080.52"; exon_number "4";
chr4	StringTie	exon	77014856	77015017	1000	+	.	gene_id "MSTRG.137080"; transcript_id "MSTRG.137080.52"; exon_number "5";
chr4	StringTie	exon	77019165	77019261	1000	+	.	gene_id "MSTRG.137080"; transcript_id "MSTRG.137080.52"; exon_number "6";
chr4	StringTie	exon	77020502	77020670	1000	+	.	gene_id "MSTRG.137080"; transcript_id "MSTRG.137080.52"; exon_number "7";
chr4	StringTie	exon	77028629	77028761	1000	+	.	gene_id "MSTRG.137080"; transcript_id "MSTRG.137080.52"; exon_number "8";
chr4	StringTie	exon	77030783	77030970	1000	+	.	gene_id "MSTRG.137080"; transcript_id "MSTRG.137080.52"; exon_number "9";
chr4	StringTie	exon	77034497	77040545	1000	+	.	gene_id "MSTRG.137080"; transcript_id "MSTRG.137080.52"; exon_number "10";
chr4	StringTie	transcript	76985250	77041271	1000	+	.	gene_id "MSTRG.137080"; transcript_id "MSTRG.137080.53";
chr4	StringTie	exon	76985250	76985534	1000	+	.	gene_id "MSTRG.137080"; transcript_id "MSTRG.137080.53"; exon_number "1";
chr4	StringTie	exon	76996425	76996539	1000	+	.	gene_id "MSTRG.137080"; transcript_id "MSTRG.137080.53"; exon_number "2";
chr4	StringTie	exon	77005601	77005796	1000	+	.	gene_id "MSTRG.137080"; transcript_id "MSTRG.137080.53"; exon_number "3";
chr4	StringTie	exon	77011735	77011921	1000	+	.	gene_id "MSTRG.137080"; transcript_id "MSTRG.137080.53"; exon_number "4";
chr4	StringTie	exon	77014856	77015017	1000	+	.	gene_id "MSTRG.137080"; transcript_id "MSTRG.137080.53"; exon_number "5";
chr4	StringTie	exon	77019165	77019261	1000	+	.	gene_id "MSTRG.137080"; transcript_id "MSTRG.137080.53"; exon_number "6";
chr4	StringTie	exon	77020502	77020670	1000	+	.	gene_id "MSTRG.137080"; transcript_id "MSTRG.137080.53"; exon_number "7";
chr4	StringTie	exon	77028629	77028761	1000	+	.	gene_id "MSTRG.137080"; transcript_id "MSTRG.137080.53"; exon_number "8";
chr4	StringTie	exon	77030783	77036837	1000	+	.	gene_id "MSTRG.137080"; transcript_id "MSTRG.137080.53"; exon_number "9";
chr4	StringTie	exon	77039743	77041271	1000	+	.	gene_id "MSTRG.137080"; transcript_id "MSTRG.137080.53"; exon_number "10";
chr4	StringTie	transcript	76985254	77040288	1000	+	.	gene_id "MSTRG.137080"; transcript_id "MSTRG.137080.54";
chr4	StringTie	exon	76985254	76985651	1000	+	.	gene_id "MSTRG.137080"; transcript_id "MSTRG.137080.54"; exon_number "1";
chr4	StringTie	exon	76996425	76996539	1000	+	.	gene_id "MSTRG.137080"; transcript_id "MSTRG.137080.54"; exon_number "2";
chr4	StringTie	exon	77005601	77005796	1000	+	.	gene_id "MSTRG.137080"; transcript_id "MSTRG.137080.54"; exon_number "3";
chr4	StringTie	exon	77011735	77011921	1000	+	.	gene_id "MSTRG.137080"; transcript_id "MSTRG.137080.54"; exon_number "4";
chr4	StringTie	exon	77014856	77015017	1000	+	.	gene_id "MSTRG.137080"; transcript_id "MSTRG.137080.54"; exon_number "5";
chr4	StringTie	exon	77019165	77019261	1000	+	.	gene_id "MSTRG.137080"; transcript_id "MSTRG.137080.54"; exon_number "6";
chr4	StringTie	exon	77020502	77020670	1000	+	.	gene_id "MSTRG.137080"; transcript_id "MSTRG.137080.54"; exon_number "7";
chr4	StringTie	exon	77028629	77028761	1000	+	.	gene_id "MSTRG.137080"; transcript_id "MSTRG.137080.54"; exon_number "8";
chr4	StringTie	exon	77030783	77030970	1000	+	.	gene_id "MSTRG.137080"; transcript_id "MSTRG.137080.54"; exon_number "9";
chr4	StringTie	exon	77034497	77036837	1000	+	.	gene_id "MSTRG.137080"; transcript_id "MSTRG.137080.54"; exon_number "10";
chr4	StringTie	exon	77039743	77040288	1000	+	.	gene_id "MSTRG.137080"; transcript_id "MSTRG.137080.54"; exon_number "11";
chr4	StringTie	transcript	76985317	77040866	1000	+	.	gene_id "MSTRG.137080"; transcript_id "MSTRG.137080.55";
chr4	StringTie	exon	76985317	76985651	1000	+	.	gene_id "MSTRG.137080"; transcript_id "MSTRG.137080.55"; exon_number "1";
chr4	StringTie	exon	76996425	76996539	1000	+	.	gene_id "MSTRG.137080"; transcript_id "MSTRG.137080.55"; exon_number "2";
chr4	StringTie	exon	77005601	77005796	1000	+	.	gene_id "MSTRG.137080"; transcript_id "MSTRG.137080.55"; exon_number "3";
chr4	StringTie	exon	77011735	77011921	1000	+	.	gene_id "MSTRG.137080"; transcript_id "MSTRG.137080.55"; exon_number "4";
chr4	StringTie	exon	77014856	77015017	1000	+	.	gene_id "MSTRG.137080"; transcript_id "MSTRG.137080.55"; exon_number "5";
chr4	StringTie	exon	77019165	77019261	1000	+	.	gene_id "MSTRG.137080"; transcript_id "MSTRG.137080.55"; exon_number "6";
chr4	StringTie	exon	77020502	77020670	1000	+	.	gene_id "MSTRG.137080"; transcript_id "MSTRG.137080.55"; exon_number "7";
chr4	StringTie	exon	77028629	77028761	1000	+	.	gene_id "MSTRG.137080"; transcript_id "MSTRG.137080.55"; exon_number "8";
chr4	StringTie	exon	77030783	77030970	1000	+	.	gene_id "MSTRG.137080"; transcript_id "MSTRG.137080.55"; exon_number "9";
chr4	StringTie	exon	77039073	77040866	1000	+	.	gene_id "MSTRG.137080"; transcript_id "MSTRG.137080.55"; exon_number "10";
chr4	StringTie	transcript	76985358	77040799	1000	+	.	gene_id "MSTRG.137080"; transcript_id "MSTRG.137080.56";
chr4	StringTie	exon	76985358	76985651	1000	+	.	gene_id "MSTRG.137080"; transcript_id "MSTRG.137080.56"; exon_number "1";
chr4	StringTie	exon	76987809	76987870	1000	+	.	gene_id "MSTRG.137080"; transcript_id "MSTRG.137080.56"; exon_number "2";
chr4	StringTie	exon	76996425	76996539	1000	+	.	gene_id "MSTRG.137080"; transcript_id "MSTRG.137080.56"; exon_number "3";
chr4	StringTie	exon	77005601	77005796	1000	+	.	gene_id "MSTRG.137080"; transcript_id "MSTRG.137080.56"; exon_number "4";
chr4	StringTie	exon	77011735	77011921	1000	+	.	gene_id "MSTRG.137080"; transcript_id "MSTRG.137080.56"; exon_number "5";
chr4	StringTie	exon	77014856	77015017	1000	+	.	gene_id "MSTRG.137080"; transcript_id "MSTRG.137080.56"; exon_number "6";
chr4	StringTie	exon	77019165	77019261	1000	+	.	gene_id "MSTRG.137080"; transcript_id "MSTRG.137080.56"; exon_number "7";
chr4	StringTie	exon	77020502	77020670	1000	+	.	gene_id "MSTRG.137080"; transcript_id "MSTRG.137080.56"; exon_number "8";
chr4	StringTie	exon	77028629	77028761	1000	+	.	gene_id "MSTRG.137080"; transcript_id "MSTRG.137080.56"; exon_number "9";
chr4	StringTie	exon	77030783	77030970	1000	+	.	gene_id "MSTRG.137080"; transcript_id "MSTRG.137080.56"; exon_number "10";
chr4	StringTie	exon	77034497	77040799	1000	+	.	gene_id "MSTRG.137080"; transcript_id "MSTRG.137080.56"; exon_number "11";
chr4	StringTie	transcript	76985358	77041045	1000	+	.	gene_id "MSTRG.137080"; transcript_id "MSTRG.137080.57";
chr4	StringTie	exon	76985358	76985651	1000	+	.	gene_id "MSTRG.137080"; transcript_id "MSTRG.137080.57"; exon_number "1";
chr4	StringTie	exon	76987809	76987870	1000	+	.	gene_id "MSTRG.137080"; transcript_id "MSTRG.137080.57"; exon_number "2";
chr4	StringTie	exon	76996425	76996539	1000	+	.	gene_id "MSTRG.137080"; transcript_id "MSTRG.137080.57"; exon_number "3";
chr4	StringTie	exon	77005601	77005796	1000	+	.	gene_id "MSTRG.137080"; transcript_id "MSTRG.137080.57"; exon_number "4";
chr4	StringTie	exon	77011735	77011921	1000	+	.	gene_id "MSTRG.137080"; transcript_id "MSTRG.137080.57"; exon_number "5";
chr4	StringTie	exon	77014856	77015017	1000	+	.	gene_id "MSTRG.137080"; transcript_id "MSTRG.137080.57"; exon_number "6";
chr4	StringTie	exon	77019165	77019261	1000	+	.	gene_id "MSTRG.137080"; transcript_id "MSTRG.137080.57"; exon_number "7";
chr4	StringTie	exon	77020502	77020670	1000	+	.	gene_id "MSTRG.137080"; transcript_id "MSTRG.137080.57"; exon_number "8";
chr4	StringTie	exon	77028629	77028761	1000	+	.	gene_id "MSTRG.137080"; transcript_id "MSTRG.137080.57"; exon_number "9";
chr4	StringTie	exon	77030783	77030970	1000	+	.	gene_id "MSTRG.137080"; transcript_id "MSTRG.137080.57"; exon_number "10";
chr4	StringTie	exon	77039743	77041045	1000	+	.	gene_id "MSTRG.137080"; transcript_id "MSTRG.137080.57"; exon_number "11";
chr4	StringTie	transcript	76985432	77040683	1000	+	.	gene_id "MSTRG.137080"; transcript_id "MSTRG.137080.58";
chr4	StringTie	exon	76985432	76985516	1000	+	.	gene_id "MSTRG.137080"; transcript_id "MSTRG.137080.58"; exon_number "1";
chr4	StringTie	exon	76987809	76987870	1000	+	.	gene_id "MSTRG.137080"; transcript_id "MSTRG.137080.58"; exon_number "2";
chr4	StringTie	exon	76995781	76995938	1000	+	.	gene_id "MSTRG.137080"; transcript_id "MSTRG.137080.58"; exon_number "3";
chr4	StringTie	exon	76996425	76996539	1000	+	.	gene_id "MSTRG.137080"; transcript_id "MSTRG.137080.58"; exon_number "4";
chr4	StringTie	exon	77005601	77005796	1000	+	.	gene_id "MSTRG.137080"; transcript_id "MSTRG.137080.58"; exon_number "5";
chr4	StringTie	exon	77011735	77011921	1000	+	.	gene_id "MSTRG.137080"; transcript_id "MSTRG.137080.58"; exon_number "6";
chr4	StringTie	exon	77014856	77015017	1000	+	.	gene_id "MSTRG.137080"; transcript_id "MSTRG.137080.58"; exon_number "7";
chr4	StringTie	exon	77019165	77019261	1000	+	.	gene_id "MSTRG.137080"; transcript_id "MSTRG.137080.58"; exon_number "8";
chr4	StringTie	exon	77020502	77020670	1000	+	.	gene_id "MSTRG.137080"; transcript_id "MSTRG.137080.58"; exon_number "9";
chr4	StringTie	exon	77028629	77028761	1000	+	.	gene_id "MSTRG.137080"; transcript_id "MSTRG.137080.58"; exon_number "10";
chr4	StringTie	exon	77030783	77030970	1000	+	.	gene_id "MSTRG.137080"; transcript_id "MSTRG.137080.58"; exon_number "11";
chr4	StringTie	exon	77034497	77040683	1000	+	.	gene_id "MSTRG.137080"; transcript_id "MSTRG.137080.58"; exon_number "12";
chr4	StringTie	transcript	76985441	77040982	1000	+	.	gene_id "MSTRG.137080"; transcript_id "MSTRG.137080.59";
chr4	StringTie	exon	76985441	76985651	1000	+	.	gene_id "MSTRG.137080"; transcript_id "MSTRG.137080.59"; exon_number "1";
chr4	StringTie	exon	76987809	76987870	1000	+	.	gene_id "MSTRG.137080"; transcript_id "MSTRG.137080.59"; exon_number "2";
chr4	StringTie	exon	76996425	76996539	1000	+	.	gene_id "MSTRG.137080"; transcript_id "MSTRG.137080.59"; exon_number "3";
chr4	StringTie	exon	77005601	77005796	1000	+	.	gene_id "MSTRG.137080"; transcript_id "MSTRG.137080.59"; exon_number "4";
chr4	StringTie	exon	77011735	77011921	1000	+	.	gene_id "MSTRG.137080"; transcript_id "MSTRG.137080.59"; exon_number "5";
chr4	StringTie	exon	77014856	77015017	1000	+	.	gene_id "MSTRG.137080"; transcript_id "MSTRG.137080.59"; exon_number "6";
chr4	StringTie	exon	77019165	77019261	1000	+	.	gene_id "MSTRG.137080"; transcript_id "MSTRG.137080.59"; exon_number "7";
chr4	StringTie	exon	77020502	77020670	1000	+	.	gene_id "MSTRG.137080"; transcript_id "MSTRG.137080.59"; exon_number "8";
chr4	StringTie	exon	77028629	77028761	1000	+	.	gene_id "MSTRG.137080"; transcript_id "MSTRG.137080.59"; exon_number "9";
chr4	StringTie	exon	77030783	77030970	1000	+	.	gene_id "MSTRG.137080"; transcript_id "MSTRG.137080.59"; exon_number "10";
chr4	StringTie	exon	77034497	77036837	1000	+	.	gene_id "MSTRG.137080"; transcript_id "MSTRG.137080.59"; exon_number "11";
chr4	StringTie	exon	77039073	77040982	1000	+	.	gene_id "MSTRG.137080"; transcript_id "MSTRG.137080.59"; exon_number "12";
chr4	StringTie	transcript	76898244	76917355	1000	+	.	gene_id "MSTRG.137080"; transcript_id "MSTRG.137080.6";
chr4	StringTie	exon	76898244	76898429	1000	+	.	gene_id "MSTRG.137080"; transcript_id "MSTRG.137080.6"; exon_number "1";
chr4	StringTie	exon	76904629	76904734	1000	+	.	gene_id "MSTRG.137080"; transcript_id "MSTRG.137080.6"; exon_number "2";
chr4	StringTie	exon	76916100	76917355	1000	+	.	gene_id "MSTRG.137080"; transcript_id "MSTRG.137080.6"; exon_number "3";
chr4	StringTie	transcript	76985441	77040286	1000	+	.	gene_id "MSTRG.137080"; transcript_id "MSTRG.137080.60";
chr4	StringTie	exon	76985441	76985651	1000	+	.	gene_id "MSTRG.137080"; transcript_id "MSTRG.137080.60"; exon_number "1";
chr4	StringTie	exon	76987809	76987870	1000	+	.	gene_id "MSTRG.137080"; transcript_id "MSTRG.137080.60"; exon_number "2";
chr4	StringTie	exon	76995781	76995938	1000	+	.	gene_id "MSTRG.137080"; transcript_id "MSTRG.137080.60"; exon_number "3";
chr4	StringTie	exon	76996425	76996539	1000	+	.	gene_id "MSTRG.137080"; transcript_id "MSTRG.137080.60"; exon_number "4";
chr4	StringTie	exon	77005601	77005796	1000	+	.	gene_id "MSTRG.137080"; transcript_id "MSTRG.137080.60"; exon_number "5";
chr4	StringTie	exon	77011735	77011921	1000	+	.	gene_id "MSTRG.137080"; transcript_id "MSTRG.137080.60"; exon_number "6";
chr4	StringTie	exon	77014856	77015017	1000	+	.	gene_id "MSTRG.137080"; transcript_id "MSTRG.137080.60"; exon_number "7";
chr4	StringTie	exon	77019165	77019261	1000	+	.	gene_id "MSTRG.137080"; transcript_id "MSTRG.137080.60"; exon_number "8";
chr4	StringTie	exon	77020502	77020670	1000	+	.	gene_id "MSTRG.137080"; transcript_id "MSTRG.137080.60"; exon_number "9";
chr4	StringTie	exon	77028629	77028761	1000	+	.	gene_id "MSTRG.137080"; transcript_id "MSTRG.137080.60"; exon_number "10";
chr4	StringTie	exon	77030783	77030970	1000	+	.	gene_id "MSTRG.137080"; transcript_id "MSTRG.137080.60"; exon_number "11";
chr4	StringTie	exon	77034497	77035020	1000	+	.	gene_id "MSTRG.137080"; transcript_id "MSTRG.137080.60"; exon_number "12";
chr4	StringTie	exon	77039743	77040286	1000	+	.	gene_id "MSTRG.137080"; transcript_id "MSTRG.137080.60"; exon_number "13";
chr4	StringTie	transcript	76985506	77041022	1000	+	.	gene_id "MSTRG.137080"; transcript_id "MSTRG.137080.61";
chr4	StringTie	exon	76985506	76985651	1000	+	.	gene_id "MSTRG.137080"; transcript_id "MSTRG.137080.61"; exon_number "1";
chr4	StringTie	exon	76995781	76995938	1000	+	.	gene_id "MSTRG.137080"; transcript_id "MSTRG.137080.61"; exon_number "2";
chr4	StringTie	exon	76996425	76996539	1000	+	.	gene_id "MSTRG.137080"; transcript_id "MSTRG.137080.61"; exon_number "3";
chr4	StringTie	exon	77005601	77005796	1000	+	.	gene_id "MSTRG.137080"; transcript_id "MSTRG.137080.61"; exon_number "4";
chr4	StringTie	exon	77011735	77011921	1000	+	.	gene_id "MSTRG.137080"; transcript_id "MSTRG.137080.61"; exon_number "5";
chr4	StringTie	exon	77014856	77015017	1000	+	.	gene_id "MSTRG.137080"; transcript_id "MSTRG.137080.61"; exon_number "6";
chr4	StringTie	exon	77019165	77019261	1000	+	.	gene_id "MSTRG.137080"; transcript_id "MSTRG.137080.61"; exon_number "7";
chr4	StringTie	exon	77020502	77020670	1000	+	.	gene_id "MSTRG.137080"; transcript_id "MSTRG.137080.61"; exon_number "8";
chr4	StringTie	exon	77028629	77028761	1000	+	.	gene_id "MSTRG.137080"; transcript_id "MSTRG.137080.61"; exon_number "9";
chr4	StringTie	exon	77030783	77030970	1000	+	.	gene_id "MSTRG.137080"; transcript_id "MSTRG.137080.61"; exon_number "10";
chr4	StringTie	exon	77039743	77041022	1000	+	.	gene_id "MSTRG.137080"; transcript_id "MSTRG.137080.61"; exon_number "11";
chr4	StringTie	transcript	76985595	77040441	1000	+	.	gene_id "MSTRG.137080"; transcript_id "MSTRG.137080.62";
chr4	StringTie	exon	76985595	76985651	1000	+	.	gene_id "MSTRG.137080"; transcript_id "MSTRG.137080.62"; exon_number "1";
chr4	StringTie	exon	76996425	76996539	1000	+	.	gene_id "MSTRG.137080"; transcript_id "MSTRG.137080.62"; exon_number "2";
chr4	StringTie	exon	77005601	77005796	1000	+	.	gene_id "MSTRG.137080"; transcript_id "MSTRG.137080.62"; exon_number "3";
chr4	StringTie	exon	77011735	77011921	1000	+	.	gene_id "MSTRG.137080"; transcript_id "MSTRG.137080.62"; exon_number "4";
chr4	StringTie	exon	77014856	77015017	1000	+	.	gene_id "MSTRG.137080"; transcript_id "MSTRG.137080.62"; exon_number "5";
chr4	StringTie	exon	77019165	77019261	1000	+	.	gene_id "MSTRG.137080"; transcript_id "MSTRG.137080.62"; exon_number "6";
chr4	StringTie	exon	77020502	77020670	1000	+	.	gene_id "MSTRG.137080"; transcript_id "MSTRG.137080.62"; exon_number "7";
chr4	StringTie	exon	77028629	77028761	1000	+	.	gene_id "MSTRG.137080"; transcript_id "MSTRG.137080.62"; exon_number "8";
chr4	StringTie	exon	77030783	77030970	1000	+	.	gene_id "MSTRG.137080"; transcript_id "MSTRG.137080.62"; exon_number "9";
chr4	StringTie	exon	77034497	77034577	1000	+	.	gene_id "MSTRG.137080"; transcript_id "MSTRG.137080.62"; exon_number "10";
chr4	StringTie	exon	77039743	77040441	1000	+	.	gene_id "MSTRG.137080"; transcript_id "MSTRG.137080.62"; exon_number "11";
chr4	StringTie	transcript	76987022	77040525	1000	+	.	gene_id "MSTRG.137080"; transcript_id "MSTRG.137080.63";
chr4	StringTie	exon	76987022	76987870	1000	+	.	gene_id "MSTRG.137080"; transcript_id "MSTRG.137080.63"; exon_number "1";
chr4	StringTie	exon	76995781	76995938	1000	+	.	gene_id "MSTRG.137080"; transcript_id "MSTRG.137080.63"; exon_number "2";
chr4	StringTie	exon	76996425	76996539	1000	+	.	gene_id "MSTRG.137080"; transcript_id "MSTRG.137080.63"; exon_number "3";
chr4	StringTie	exon	77005601	77005796	1000	+	.	gene_id "MSTRG.137080"; transcript_id "MSTRG.137080.63"; exon_number "4";
chr4	StringTie	exon	77011735	77011921	1000	+	.	gene_id "MSTRG.137080"; transcript_id "MSTRG.137080.63"; exon_number "5";
chr4	StringTie	exon	77014856	77015017	1000	+	.	gene_id "MSTRG.137080"; transcript_id "MSTRG.137080.63"; exon_number "6";
chr4	StringTie	exon	77019165	77019261	1000	+	.	gene_id "MSTRG.137080"; transcript_id "MSTRG.137080.63"; exon_number "7";
chr4	StringTie	exon	77020502	77020670	1000	+	.	gene_id "MSTRG.137080"; transcript_id "MSTRG.137080.63"; exon_number "8";
chr4	StringTie	exon	77028629	77028761	1000	+	.	gene_id "MSTRG.137080"; transcript_id "MSTRG.137080.63"; exon_number "9";
chr4	StringTie	exon	77030783	77030970	1000	+	.	gene_id "MSTRG.137080"; transcript_id "MSTRG.137080.63"; exon_number "10";
chr4	StringTie	exon	77039073	77040525	1000	+	.	gene_id "MSTRG.137080"; transcript_id "MSTRG.137080.63"; exon_number "11";
chr4	StringTie	transcript	76987055	77038630	1000	+	.	gene_id "MSTRG.137080"; transcript_id "MSTRG.137080.64";
chr4	StringTie	exon	76987055	76987870	1000	+	.	gene_id "MSTRG.137080"; transcript_id "MSTRG.137080.64"; exon_number "1";
chr4	StringTie	exon	76995811	76995938	1000	+	.	gene_id "MSTRG.137080"; transcript_id "MSTRG.137080.64"; exon_number "2";
chr4	StringTie	exon	76996425	76996539	1000	+	.	gene_id "MSTRG.137080"; transcript_id "MSTRG.137080.64"; exon_number "3";
chr4	StringTie	exon	77005601	77005796	1000	+	.	gene_id "MSTRG.137080"; transcript_id "MSTRG.137080.64"; exon_number "4";
chr4	StringTie	exon	77011735	77011921	1000	+	.	gene_id "MSTRG.137080"; transcript_id "MSTRG.137080.64"; exon_number "5";
chr4	StringTie	exon	77014856	77015017	1000	+	.	gene_id "MSTRG.137080"; transcript_id "MSTRG.137080.64"; exon_number "6";
chr4	StringTie	exon	77019165	77019261	1000	+	.	gene_id "MSTRG.137080"; transcript_id "MSTRG.137080.64"; exon_number "7";
chr4	StringTie	exon	77020502	77020670	1000	+	.	gene_id "MSTRG.137080"; transcript_id "MSTRG.137080.64"; exon_number "8";
chr4	StringTie	exon	77028629	77028761	1000	+	.	gene_id "MSTRG.137080"; transcript_id "MSTRG.137080.64"; exon_number "9";
chr4	StringTie	exon	77030783	77030970	1000	+	.	gene_id "MSTRG.137080"; transcript_id "MSTRG.137080.64"; exon_number "10";
chr4	StringTie	exon	77034497	77038630	1000	+	.	gene_id "MSTRG.137080"; transcript_id "MSTRG.137080.64"; exon_number "11";
chr4	StringTie	transcript	76987279	77039014	1000	+	.	gene_id "MSTRG.137080"; transcript_id "MSTRG.137080.65";
chr4	StringTie	exon	76987279	76987302	1000	+	.	gene_id "MSTRG.137080"; transcript_id "MSTRG.137080.65"; exon_number "1";
chr4	StringTie	exon	76987809	76987870	1000	+	.	gene_id "MSTRG.137080"; transcript_id "MSTRG.137080.65"; exon_number "2";
chr4	StringTie	exon	76995781	76995938	1000	+	.	gene_id "MSTRG.137080"; transcript_id "MSTRG.137080.65"; exon_number "3";
chr4	StringTie	exon	76996425	76996539	1000	+	.	gene_id "MSTRG.137080"; transcript_id "MSTRG.137080.65"; exon_number "4";
chr4	StringTie	exon	77005601	77005796	1000	+	.	gene_id "MSTRG.137080"; transcript_id "MSTRG.137080.65"; exon_number "5";
chr4	StringTie	exon	77011735	77011921	1000	+	.	gene_id "MSTRG.137080"; transcript_id "MSTRG.137080.65"; exon_number "6";
chr4	StringTie	exon	77014856	77015017	1000	+	.	gene_id "MSTRG.137080"; transcript_id "MSTRG.137080.65"; exon_number "7";
chr4	StringTie	exon	77019165	77019261	1000	+	.	gene_id "MSTRG.137080"; transcript_id "MSTRG.137080.65"; exon_number "8";
chr4	StringTie	exon	77020502	77020670	1000	+	.	gene_id "MSTRG.137080"; transcript_id "MSTRG.137080.65"; exon_number "9";
chr4	StringTie	exon	77028629	77028761	1000	+	.	gene_id "MSTRG.137080"; transcript_id "MSTRG.137080.65"; exon_number "10";
chr4	StringTie	exon	77030783	77030970	1000	+	.	gene_id "MSTRG.137080"; transcript_id "MSTRG.137080.65"; exon_number "11";
chr4	StringTie	exon	77034497	77039014	1000	+	.	gene_id "MSTRG.137080"; transcript_id "MSTRG.137080.65"; exon_number "12";
chr4	StringTie	transcript	76987642	77040361	1000	+	.	gene_id "MSTRG.137080"; transcript_id "MSTRG.137080.66";
chr4	StringTie	exon	76987642	76987870	1000	+	.	gene_id "MSTRG.137080"; transcript_id "MSTRG.137080.66"; exon_number "1";
chr4	StringTie	exon	76996425	76996539	1000	+	.	gene_id "MSTRG.137080"; transcript_id "MSTRG.137080.66"; exon_number "2";
chr4	StringTie	exon	77005601	77005796	1000	+	.	gene_id "MSTRG.137080"; transcript_id "MSTRG.137080.66"; exon_number "3";
chr4	StringTie	exon	77011735	77011921	1000	+	.	gene_id "MSTRG.137080"; transcript_id "MSTRG.137080.66"; exon_number "4";
chr4	StringTie	exon	77014856	77015017	1000	+	.	gene_id "MSTRG.137080"; transcript_id "MSTRG.137080.66"; exon_number "5";
chr4	StringTie	exon	77019165	77019261	1000	+	.	gene_id "MSTRG.137080"; transcript_id "MSTRG.137080.66"; exon_number "6";
chr4	StringTie	exon	77020502	77020670	1000	+	.	gene_id "MSTRG.137080"; transcript_id "MSTRG.137080.66"; exon_number "7";
chr4	StringTie	exon	77028629	77028761	1000	+	.	gene_id "MSTRG.137080"; transcript_id "MSTRG.137080.66"; exon_number "8";
chr4	StringTie	exon	77030783	77030970	1000	+	.	gene_id "MSTRG.137080"; transcript_id "MSTRG.137080.66"; exon_number "9";
chr4	StringTie	exon	77034497	77035020	1000	+	.	gene_id "MSTRG.137080"; transcript_id "MSTRG.137080.66"; exon_number "10";
chr4	StringTie	exon	77039743	77040361	1000	+	.	gene_id "MSTRG.137080"; transcript_id "MSTRG.137080.66"; exon_number "11";
chr4	StringTie	transcript	76987716	77040587	1000	+	.	gene_id "MSTRG.137080"; transcript_id "MSTRG.137080.67";
chr4	StringTie	exon	76987716	76987870	1000	+	.	gene_id "MSTRG.137080"; transcript_id "MSTRG.137080.67"; exon_number "1";
chr4	StringTie	exon	76996425	76996539	1000	+	.	gene_id "MSTRG.137080"; transcript_id "MSTRG.137080.67"; exon_number "2";
chr4	StringTie	exon	77005601	77005796	1000	+	.	gene_id "MSTRG.137080"; transcript_id "MSTRG.137080.67"; exon_number "3";
chr4	StringTie	exon	77011735	77011921	1000	+	.	gene_id "MSTRG.137080"; transcript_id "MSTRG.137080.67"; exon_number "4";
chr4	StringTie	exon	77014856	77015017	1000	+	.	gene_id "MSTRG.137080"; transcript_id "MSTRG.137080.67"; exon_number "5";
chr4	StringTie	exon	77019165	77019261	1000	+	.	gene_id "MSTRG.137080"; transcript_id "MSTRG.137080.67"; exon_number "6";
chr4	StringTie	exon	77020502	77020670	1000	+	.	gene_id "MSTRG.137080"; transcript_id "MSTRG.137080.67"; exon_number "7";
chr4	StringTie	exon	77028629	77028761	1000	+	.	gene_id "MSTRG.137080"; transcript_id "MSTRG.137080.67"; exon_number "8";
chr4	StringTie	exon	77030783	77030970	1000	+	.	gene_id "MSTRG.137080"; transcript_id "MSTRG.137080.67"; exon_number "9";
chr4	StringTie	exon	77039073	77040587	1000	+	.	gene_id "MSTRG.137080"; transcript_id "MSTRG.137080.67"; exon_number "10";
chr4	StringTie	transcript	76993494	77040186	1000	+	.	gene_id "MSTRG.137080"; transcript_id "MSTRG.137080.69";
chr4	StringTie	exon	76993494	76994469	1000	+	.	gene_id "MSTRG.137080"; transcript_id "MSTRG.137080.69"; exon_number "1";
chr4	StringTie	exon	76995781	76995938	1000	+	.	gene_id "MSTRG.137080"; transcript_id "MSTRG.137080.69"; exon_number "2";
chr4	StringTie	exon	76996425	76996539	1000	+	.	gene_id "MSTRG.137080"; transcript_id "MSTRG.137080.69"; exon_number "3";
chr4	StringTie	exon	77005601	77005796	1000	+	.	gene_id "MSTRG.137080"; transcript_id "MSTRG.137080.69"; exon_number "4";
chr4	StringTie	exon	77011735	77011921	1000	+	.	gene_id "MSTRG.137080"; transcript_id "MSTRG.137080.69"; exon_number "5";
chr4	StringTie	exon	77014856	77015017	1000	+	.	gene_id "MSTRG.137080"; transcript_id "MSTRG.137080.69"; exon_number "6";
chr4	StringTie	exon	77019165	77019261	1000	+	.	gene_id "MSTRG.137080"; transcript_id "MSTRG.137080.69"; exon_number "7";
chr4	StringTie	exon	77020502	77020670	1000	+	.	gene_id "MSTRG.137080"; transcript_id "MSTRG.137080.69"; exon_number "8";
chr4	StringTie	exon	77028629	77028761	1000	+	.	gene_id "MSTRG.137080"; transcript_id "MSTRG.137080.69"; exon_number "9";
chr4	StringTie	exon	77030783	77030970	1000	+	.	gene_id "MSTRG.137080"; transcript_id "MSTRG.137080.69"; exon_number "10";
chr4	StringTie	exon	77034497	77035020	1000	+	.	gene_id "MSTRG.137080"; transcript_id "MSTRG.137080.69"; exon_number "11";
chr4	StringTie	exon	77039743	77040186	1000	+	.	gene_id "MSTRG.137080"; transcript_id "MSTRG.137080.69"; exon_number "12";
chr4	StringTie	transcript	76898254	76917431	1000	+	.	gene_id "MSTRG.137080"; transcript_id "MSTRG.137080.7";
chr4	StringTie	exon	76898254	76898371	1000	+	.	gene_id "MSTRG.137080"; transcript_id "MSTRG.137080.7"; exon_number "1";
chr4	StringTie	exon	76904629	76904734	1000	+	.	gene_id "MSTRG.137080"; transcript_id "MSTRG.137080.7"; exon_number "2";
chr4	StringTie	exon	76916100	76917431	1000	+	.	gene_id "MSTRG.137080"; transcript_id "MSTRG.137080.7"; exon_number "3";
chr4	StringTie	transcript	76994196	77039326	1000	+	.	gene_id "MSTRG.137080"; transcript_id "MSTRG.137080.70";
chr4	StringTie	exon	76994196	76994350	1000	+	.	gene_id "MSTRG.137080"; transcript_id "MSTRG.137080.70"; exon_number "1";
chr4	StringTie	exon	76995781	76996539	1000	+	.	gene_id "MSTRG.137080"; transcript_id "MSTRG.137080.70"; exon_number "2";
chr4	StringTie	exon	77005601	77005796	1000	+	.	gene_id "MSTRG.137080"; transcript_id "MSTRG.137080.70"; exon_number "3";
chr4	StringTie	exon	77011735	77011921	1000	+	.	gene_id "MSTRG.137080"; transcript_id "MSTRG.137080.70"; exon_number "4";
chr4	StringTie	exon	77014856	77015017	1000	+	.	gene_id "MSTRG.137080"; transcript_id "MSTRG.137080.70"; exon_number "5";
chr4	StringTie	exon	77019165	77019261	1000	+	.	gene_id "MSTRG.137080"; transcript_id "MSTRG.137080.70"; exon_number "6";
chr4	StringTie	exon	77020502	77020670	1000	+	.	gene_id "MSTRG.137080"; transcript_id "MSTRG.137080.70"; exon_number "7";
chr4	StringTie	exon	77028629	77028761	1000	+	.	gene_id "MSTRG.137080"; transcript_id "MSTRG.137080.70"; exon_number "8";
chr4	StringTie	exon	77030783	77030970	1000	+	.	gene_id "MSTRG.137080"; transcript_id "MSTRG.137080.70"; exon_number "9";
chr4	StringTie	exon	77039073	77039326	1000	+	.	gene_id "MSTRG.137080"; transcript_id "MSTRG.137080.70"; exon_number "10";
chr4	StringTie	transcript	76995433	77048650	1000	+	.	gene_id "MSTRG.137080"; transcript_id "MSTRG.137080.71";
chr4	StringTie	exon	76995433	76995938	1000	+	.	gene_id "MSTRG.137080"; transcript_id "MSTRG.137080.71"; exon_number "1";
chr4	StringTie	exon	76996425	76996539	1000	+	.	gene_id "MSTRG.137080"; transcript_id "MSTRG.137080.71"; exon_number "2";
chr4	StringTie	exon	77005601	77005796	1000	+	.	gene_id "MSTRG.137080"; transcript_id "MSTRG.137080.71"; exon_number "3";
chr4	StringTie	exon	77011735	77011921	1000	+	.	gene_id "MSTRG.137080"; transcript_id "MSTRG.137080.71"; exon_number "4";
chr4	StringTie	exon	77014856	77015017	1000	+	.	gene_id "MSTRG.137080"; transcript_id "MSTRG.137080.71"; exon_number "5";
chr4	StringTie	exon	77019165	77019261	1000	+	.	gene_id "MSTRG.137080"; transcript_id "MSTRG.137080.71"; exon_number "6";
chr4	StringTie	exon	77020502	77020670	1000	+	.	gene_id "MSTRG.137080"; transcript_id "MSTRG.137080.71"; exon_number "7";
chr4	StringTie	exon	77028629	77028761	1000	+	.	gene_id "MSTRG.137080"; transcript_id "MSTRG.137080.71"; exon_number "8";
chr4	StringTie	exon	77030783	77030970	1000	+	.	gene_id "MSTRG.137080"; transcript_id "MSTRG.137080.71"; exon_number "9";
chr4	StringTie	exon	77036770	77036837	1000	+	.	gene_id "MSTRG.137080"; transcript_id "MSTRG.137080.71"; exon_number "10";
chr4	StringTie	exon	77039743	77047310	1000	+	.	gene_id "MSTRG.137080"; transcript_id "MSTRG.137080.71"; exon_number "11";
chr4	StringTie	exon	77047390	77047548	1000	+	.	gene_id "MSTRG.137080"; transcript_id "MSTRG.137080.71"; exon_number "12";
chr4	StringTie	exon	77047586	77047774	1000	+	.	gene_id "MSTRG.137080"; transcript_id "MSTRG.137080.71"; exon_number "13";
chr4	StringTie	exon	77047870	77048235	1000	+	.	gene_id "MSTRG.137080"; transcript_id "MSTRG.137080.71"; exon_number "14";
chr4	StringTie	exon	77048439	77048650	1000	+	.	gene_id "MSTRG.137080"; transcript_id "MSTRG.137080.71"; exon_number "15";
chr4	StringTie	transcript	76995582	77041900	1000	+	.	gene_id "MSTRG.137080"; transcript_id "MSTRG.137080.72";
chr4	StringTie	exon	76995582	76995938	1000	+	.	gene_id "MSTRG.137080"; transcript_id "MSTRG.137080.72"; exon_number "1";
chr4	StringTie	exon	76996425	76996539	1000	+	.	gene_id "MSTRG.137080"; transcript_id "MSTRG.137080.72"; exon_number "2";
chr4	StringTie	exon	77005601	77005796	1000	+	.	gene_id "MSTRG.137080"; transcript_id "MSTRG.137080.72"; exon_number "3";
chr4	StringTie	exon	77011735	77011921	1000	+	.	gene_id "MSTRG.137080"; transcript_id "MSTRG.137080.72"; exon_number "4";
chr4	StringTie	exon	77014856	77015017	1000	+	.	gene_id "MSTRG.137080"; transcript_id "MSTRG.137080.72"; exon_number "5";
chr4	StringTie	exon	77019165	77019261	1000	+	.	gene_id "MSTRG.137080"; transcript_id "MSTRG.137080.72"; exon_number "6";
chr4	StringTie	exon	77020502	77020670	1000	+	.	gene_id "MSTRG.137080"; transcript_id "MSTRG.137080.72"; exon_number "7";
chr4	StringTie	exon	77028629	77028761	1000	+	.	gene_id "MSTRG.137080"; transcript_id "MSTRG.137080.72"; exon_number "8";
chr4	StringTie	exon	77030783	77030970	1000	+	.	gene_id "MSTRG.137080"; transcript_id "MSTRG.137080.72"; exon_number "9";
chr4	StringTie	exon	77036770	77036837	1000	+	.	gene_id "MSTRG.137080"; transcript_id "MSTRG.137080.72"; exon_number "10";
chr4	StringTie	exon	77039073	77041900	1000	+	.	gene_id "MSTRG.137080"; transcript_id "MSTRG.137080.72"; exon_number "11";
chr4	StringTie	transcript	76995684	77039326	1000	+	.	gene_id "MSTRG.137080"; transcript_id "MSTRG.137080.73";
chr4	StringTie	exon	76995684	76995938	1000	+	.	gene_id "MSTRG.137080"; transcript_id "MSTRG.137080.73"; exon_number "1";
chr4	StringTie	exon	76996425	76996539	1000	+	.	gene_id "MSTRG.137080"; transcript_id "MSTRG.137080.73"; exon_number "2";
chr4	StringTie	exon	76997887	76998001	1000	+	.	gene_id "MSTRG.137080"; transcript_id "MSTRG.137080.73"; exon_number "3";
chr4	StringTie	exon	77005601	77005796	1000	+	.	gene_id "MSTRG.137080"; transcript_id "MSTRG.137080.73"; exon_number "4";
chr4	StringTie	exon	77011735	77011921	1000	+	.	gene_id "MSTRG.137080"; transcript_id "MSTRG.137080.73"; exon_number "5";
chr4	StringTie	exon	77014856	77015017	1000	+	.	gene_id "MSTRG.137080"; transcript_id "MSTRG.137080.73"; exon_number "6";
chr4	StringTie	exon	77019165	77019261	1000	+	.	gene_id "MSTRG.137080"; transcript_id "MSTRG.137080.73"; exon_number "7";
chr4	StringTie	exon	77020502	77020669	1000	+	.	gene_id "MSTRG.137080"; transcript_id "MSTRG.137080.73"; exon_number "8";
chr4	StringTie	exon	77028616	77028761	1000	+	.	gene_id "MSTRG.137080"; transcript_id "MSTRG.137080.73"; exon_number "9";
chr4	StringTie	exon	77030783	77030970	1000	+	.	gene_id "MSTRG.137080"; transcript_id "MSTRG.137080.73"; exon_number "10";
chr4	StringTie	exon	77039073	77039326	1000	+	.	gene_id "MSTRG.137080"; transcript_id "MSTRG.137080.73"; exon_number "11";
chr4	StringTie	transcript	76996188	77039326	1000	+	.	gene_id "MSTRG.137080"; transcript_id "MSTRG.137080.74";
chr4	StringTie	exon	76996188	76996539	1000	+	.	gene_id "MSTRG.137080"; transcript_id "MSTRG.137080.74"; exon_number "1";
chr4	StringTie	exon	77005601	77005796	1000	+	.	gene_id "MSTRG.137080"; transcript_id "MSTRG.137080.74"; exon_number "2";
chr4	StringTie	exon	77011735	77011921	1000	+	.	gene_id "MSTRG.137080"; transcript_id "MSTRG.137080.74"; exon_number "3";
chr4	StringTie	exon	77014282	77014379	1000	+	.	gene_id "MSTRG.137080"; transcript_id "MSTRG.137080.74"; exon_number "4";
chr4	StringTie	exon	77014856	77015017	1000	+	.	gene_id "MSTRG.137080"; transcript_id "MSTRG.137080.74"; exon_number "5";
chr4	StringTie	exon	77019165	77019261	1000	+	.	gene_id "MSTRG.137080"; transcript_id "MSTRG.137080.74"; exon_number "6";
chr4	StringTie	exon	77020502	77020670	1000	+	.	gene_id "MSTRG.137080"; transcript_id "MSTRG.137080.74"; exon_number "7";
chr4	StringTie	exon	77028629	77028761	1000	+	.	gene_id "MSTRG.137080"; transcript_id "MSTRG.137080.74"; exon_number "8";
chr4	StringTie	exon	77030783	77030970	1000	+	.	gene_id "MSTRG.137080"; transcript_id "MSTRG.137080.74"; exon_number "9";
chr4	StringTie	exon	77039073	77039326	1000	+	.	gene_id "MSTRG.137080"; transcript_id "MSTRG.137080.74"; exon_number "10";
chr4	StringTie	transcript	76898256	76917417	1000	+	.	gene_id "MSTRG.137080"; transcript_id "MSTRG.137080.8";
chr4	StringTie	exon	76898256	76898507	1000	+	.	gene_id "MSTRG.137080"; transcript_id "MSTRG.137080.8"; exon_number "1";
chr4	StringTie	exon	76904629	76904734	1000	+	.	gene_id "MSTRG.137080"; transcript_id "MSTRG.137080.8"; exon_number "2";
chr4	StringTie	exon	76916100	76917417	1000	+	.	gene_id "MSTRG.137080"; transcript_id "MSTRG.137080.8"; exon_number "3";
chr4	StringTie	transcript	77046790	77049137	1000	+	.	gene_id "MSTRG.137080"; transcript_id "MSTRG.137080.82";
chr4	StringTie	exon	77046790	77047310	1000	+	.	gene_id "MSTRG.137080"; transcript_id "MSTRG.137080.82"; exon_number "1";
chr4	StringTie	exon	77047390	77047585	1000	+	.	gene_id "MSTRG.137080"; transcript_id "MSTRG.137080.82"; exon_number "2";
chr4	StringTie	exon	77047941	77048128	1000	+	.	gene_id "MSTRG.137080"; transcript_id "MSTRG.137080.82"; exon_number "3";
chr4	StringTie	exon	77048318	77048414	1000	+	.	gene_id "MSTRG.137080"; transcript_id "MSTRG.137080.82"; exon_number "4";
chr4	StringTie	exon	77048590	77049137	1000	+	.	gene_id "MSTRG.137080"; transcript_id "MSTRG.137080.82"; exon_number "5";
chr4	StringTie	transcript	77047009	77056079	1000	+	.	gene_id "MSTRG.137080"; transcript_id "MSTRG.137080.83";
chr4	StringTie	exon	77047009	77047378	1000	+	.	gene_id "MSTRG.137080"; transcript_id "MSTRG.137080.83"; exon_number "1";
chr4	StringTie	exon	77048236	77048589	1000	+	.	gene_id "MSTRG.137080"; transcript_id "MSTRG.137080.83"; exon_number "2";
chr4	StringTie	exon	77055233	77056079	1000	+	.	gene_id "MSTRG.137080"; transcript_id "MSTRG.137080.83"; exon_number "3";
chr4	StringTie	transcript	77047062	77047617	1000	+	.	gene_id "MSTRG.137080"; transcript_id "MSTRG.137080.84";
chr4	StringTie	exon	77047062	77047398	1000	+	.	gene_id "MSTRG.137080"; transcript_id "MSTRG.137080.84"; exon_number "1";
chr4	StringTie	exon	77047586	77047617	1000	+	.	gene_id "MSTRG.137080"; transcript_id "MSTRG.137080.84"; exon_number "2";
chr4	StringTie	transcript	77047091	77048385	1000	+	.	gene_id "MSTRG.137080"; transcript_id "MSTRG.137080.85";
chr4	StringTie	exon	77047091	77047310	1000	+	.	gene_id "MSTRG.137080"; transcript_id "MSTRG.137080.85"; exon_number "1";
chr4	StringTie	exon	77047560	77047585	1000	+	.	gene_id "MSTRG.137080"; transcript_id "MSTRG.137080.85"; exon_number "2";
chr4	StringTie	exon	77047659	77047947	1000	+	.	gene_id "MSTRG.137080"; transcript_id "MSTRG.137080.85"; exon_number "3";
chr4	StringTie	exon	77047970	77048175	1000	+	.	gene_id "MSTRG.137080"; transcript_id "MSTRG.137080.85"; exon_number "4";
chr4	StringTie	exon	77048236	77048301	1000	+	.	gene_id "MSTRG.137080"; transcript_id "MSTRG.137080.85"; exon_number "5";
chr4	StringTie	exon	77048346	77048385	1000	+	.	gene_id "MSTRG.137080"; transcript_id "MSTRG.137080.85"; exon_number "6";
chr4	StringTie	transcript	77047141	77047851	1000	+	.	gene_id "MSTRG.137080"; transcript_id "MSTRG.137080.86";
chr4	StringTie	exon	77047141	77047310	1000	+	.	gene_id "MSTRG.137080"; transcript_id "MSTRG.137080.86"; exon_number "1";
chr4	StringTie	exon	77047390	77047518	1000	+	.	gene_id "MSTRG.137080"; transcript_id "MSTRG.137080.86"; exon_number "2";
chr4	StringTie	exon	77047747	77047851	1000	+	.	gene_id "MSTRG.137080"; transcript_id "MSTRG.137080.86"; exon_number "3";
chr4	StringTie	transcript	77047155	77050367	1000	+	.	gene_id "MSTRG.137080"; transcript_id "MSTRG.137080.87";
chr4	StringTie	exon	77047155	77047310	1000	+	.	gene_id "MSTRG.137080"; transcript_id "MSTRG.137080.87"; exon_number "1";
chr4	StringTie	exon	77047959	77048235	1000	+	.	gene_id "MSTRG.137080"; transcript_id "MSTRG.137080.87"; exon_number "2";
chr4	StringTie	exon	77048439	77050367	1000	+	.	gene_id "MSTRG.137080"; transcript_id "MSTRG.137080.87"; exon_number "3";
chr4	StringTie	transcript	77047155	77048303	1000	+	.	gene_id "MSTRG.137080"; transcript_id "MSTRG.137080.88";
chr4	StringTie	exon	77047155	77047310	1000	+	.	gene_id "MSTRG.137080"; transcript_id "MSTRG.137080.88"; exon_number "1";
chr4	StringTie	exon	77048223	77048303	1000	+	.	gene_id "MSTRG.137080"; transcript_id "MSTRG.137080.88"; exon_number "2";
chr4	StringTie	transcript	77047155	77048589	1000	+	.	gene_id "MSTRG.137080"; transcript_id "MSTRG.137080.89";
chr4	StringTie	exon	77047155	77047310	1000	+	.	gene_id "MSTRG.137080"; transcript_id "MSTRG.137080.89"; exon_number "1";
chr4	StringTie	exon	77047356	77047585	1000	+	.	gene_id "MSTRG.137080"; transcript_id "MSTRG.137080.89"; exon_number "2";
chr4	StringTie	exon	77048125	77048244	1000	+	.	gene_id "MSTRG.137080"; transcript_id "MSTRG.137080.89"; exon_number "3";
chr4	StringTie	exon	77048419	77048589	1000	+	.	gene_id "MSTRG.137080"; transcript_id "MSTRG.137080.89"; exon_number "4";
chr4	StringTie	transcript	76898256	77042280	1000	+	.	gene_id "MSTRG.137080"; transcript_id "MSTRG.137080.9";
chr4	StringTie	exon	76898256	76898429	1000	+	.	gene_id "MSTRG.137080"; transcript_id "MSTRG.137080.9"; exon_number "1";
chr4	StringTie	exon	76944209	76944296	1000	+	.	gene_id "MSTRG.137080"; transcript_id "MSTRG.137080.9"; exon_number "2";
chr4	StringTie	exon	76945091	76949930	1000	+	.	gene_id "MSTRG.137080"; transcript_id "MSTRG.137080.9"; exon_number "3";
chr4	StringTie	exon	76973010	76974807	1000	+	.	gene_id "MSTRG.137080"; transcript_id "MSTRG.137080.9"; exon_number "4";
chr4	StringTie	exon	76996425	76996539	1000	+	.	gene_id "MSTRG.137080"; transcript_id "MSTRG.137080.9"; exon_number "5";
chr4	StringTie	exon	77005601	77005796	1000	+	.	gene_id "MSTRG.137080"; transcript_id "MSTRG.137080.9"; exon_number "6";
chr4	StringTie	exon	77011735	77011921	1000	+	.	gene_id "MSTRG.137080"; transcript_id "MSTRG.137080.9"; exon_number "7";
chr4	StringTie	exon	77014856	77015017	1000	+	.	gene_id "MSTRG.137080"; transcript_id "MSTRG.137080.9"; exon_number "8";
chr4	StringTie	exon	77019165	77019261	1000	+	.	gene_id "MSTRG.137080"; transcript_id "MSTRG.137080.9"; exon_number "9";
chr4	StringTie	exon	77020502	77020670	1000	+	.	gene_id "MSTRG.137080"; transcript_id "MSTRG.137080.9"; exon_number "10";
chr4	StringTie	exon	77028629	77028761	1000	+	.	gene_id "MSTRG.137080"; transcript_id "MSTRG.137080.9"; exon_number "11";
chr4	StringTie	exon	77030783	77030970	1000	+	.	gene_id "MSTRG.137080"; transcript_id "MSTRG.137080.9"; exon_number "12";
chr4	StringTie	exon	77034497	77042280	1000	+	.	gene_id "MSTRG.137080"; transcript_id "MSTRG.137080.9"; exon_number "13";
chr4	StringTie	transcript	77047156	77048266	1000	+	.	gene_id "MSTRG.137080"; transcript_id "MSTRG.137080.90";
chr4	StringTie	exon	77047156	77047310	1000	+	.	gene_id "MSTRG.137080"; transcript_id "MSTRG.137080.90"; exon_number "1";
chr4	StringTie	exon	77047931	77048266	1000	+	.	gene_id "MSTRG.137080"; transcript_id "MSTRG.137080.90"; exon_number "2";
chr4	StringTie	transcript	77047162	77047876	1000	+	.	gene_id "MSTRG.137080"; transcript_id "MSTRG.137080.91";
chr4	StringTie	exon	77047162	77047310	1000	+	.	gene_id "MSTRG.137080"; transcript_id "MSTRG.137080.91"; exon_number "1";
chr4	StringTie	exon	77047797	77047876	1000	+	.	gene_id "MSTRG.137080"; transcript_id "MSTRG.137080.91"; exon_number "2";
chr4	StringTie	transcript	77047175	77047626	1000	+	.	gene_id "MSTRG.137080"; transcript_id "MSTRG.137080.92";
chr4	StringTie	exon	77047175	77047491	1000	+	.	gene_id "MSTRG.137080"; transcript_id "MSTRG.137080.92"; exon_number "1";
chr4	StringTie	exon	77047517	77047626	1000	+	.	gene_id "MSTRG.137080"; transcript_id "MSTRG.137080.92"; exon_number "2";
chr4	StringTie	transcript	77047178	77048663	1000	+	.	gene_id "MSTRG.137080"; transcript_id "MSTRG.137080.93";
chr4	StringTie	exon	77047178	77047310	1000	+	.	gene_id "MSTRG.137080"; transcript_id "MSTRG.137080.93"; exon_number "1";
chr4	StringTie	exon	77047877	77048202	1000	+	.	gene_id "MSTRG.137080"; transcript_id "MSTRG.137080.93"; exon_number "2";
chr4	StringTie	exon	77048236	77048663	1000	+	.	gene_id "MSTRG.137080"; transcript_id "MSTRG.137080.93"; exon_number "3";
chr4	StringTie	transcript	77047183	77047656	1000	+	.	gene_id "MSTRG.137080"; transcript_id "MSTRG.137080.94";
chr4	StringTie	exon	77047183	77047347	1000	+	.	gene_id "MSTRG.137080"; transcript_id "MSTRG.137080.94"; exon_number "1";
chr4	StringTie	exon	77047586	77047656	1000	+	.	gene_id "MSTRG.137080"; transcript_id "MSTRG.137080.94"; exon_number "2";
chr4	StringTie	transcript	77047213	77047833	1000	+	.	gene_id "MSTRG.137080"; transcript_id "MSTRG.137080.95";
chr4	StringTie	exon	77047213	77047585	1000	+	.	gene_id "MSTRG.137080"; transcript_id "MSTRG.137080.95"; exon_number "1";
chr4	StringTie	exon	77047734	77047833	1000	+	.	gene_id "MSTRG.137080"; transcript_id "MSTRG.137080.95"; exon_number "2";
chr4	StringTie	transcript	77047227	77047886	1000	+	.	gene_id "MSTRG.137080"; transcript_id "MSTRG.137080.96";
chr4	StringTie	exon	77047227	77047468	1000	+	.	gene_id "MSTRG.137080"; transcript_id "MSTRG.137080.96"; exon_number "1";
chr4	StringTie	exon	77047861	77047886	1000	+	.	gene_id "MSTRG.137080"; transcript_id "MSTRG.137080.96"; exon_number "2";
chr4	StringTie	transcript	77047231	77047531	1000	+	.	gene_id "MSTRG.137080"; transcript_id "MSTRG.137080.97";
chr4	StringTie	exon	77047231	77047350	1000	+	.	gene_id "MSTRG.137080"; transcript_id "MSTRG.137080.97"; exon_number "1";
chr4	StringTie	exon	77047390	77047531	1000	+	.	gene_id "MSTRG.137080"; transcript_id "MSTRG.137080.97"; exon_number "2";
chr4	StringTie	transcript	77047231	77048669	1000	+	.	gene_id "MSTRG.137080"; transcript_id "MSTRG.137080.98";
chr4	StringTie	exon	77047231	77047335	1000	+	.	gene_id "MSTRG.137080"; transcript_id "MSTRG.137080.98"; exon_number "1";
chr4	StringTie	exon	77048082	77048669	1000	+	.	gene_id "MSTRG.137080"; transcript_id "MSTRG.137080.98"; exon_number "2";
chr4	StringTie	transcript	77047276	77048311	1000	+	.	gene_id "MSTRG.137080"; transcript_id "MSTRG.137080.99";
chr4	StringTie	exon	77047276	77047335	1000	+	.	gene_id "MSTRG.137080"; transcript_id "MSTRG.137080.99"; exon_number "1";
chr4	StringTie	exon	77047365	77047546	1000	+	.	gene_id "MSTRG.137080"; transcript_id "MSTRG.137080.99"; exon_number "2";
chr4	StringTie	exon	77047586	77047759	1000	+	.	gene_id "MSTRG.137080"; transcript_id "MSTRG.137080.99"; exon_number "3";
chr4	StringTie	exon	77047847	77048128	1000	+	.	gene_id "MSTRG.137080"; transcript_id "MSTRG.137080.99"; exon_number "4";
chr4	StringTie	exon	77048293	77048311	1000	+	.	gene_id "MSTRG.137080"; transcript_id "MSTRG.137080.99"; exon_number "5";
chr4	StringTie	transcript	76902489	76950169	1000	-	.	gene_id "MSTRG.137081"; transcript_id "MSTRG.137081.1";
chr4	StringTie	exon	76902489	76909032	1000	-	.	gene_id "MSTRG.137081"; transcript_id "MSTRG.137081.1"; exon_number "1";
chr4	StringTie	exon	76909978	76910159	1000	-	.	gene_id "MSTRG.137081"; transcript_id "MSTRG.137081.1"; exon_number "2";
chr4	StringTie	exon	76936299	76936371	1000	-	.	gene_id "MSTRG.137081"; transcript_id "MSTRG.137081.1"; exon_number "3";
chr4	StringTie	exon	76948963	76950169	1000	-	.	gene_id "MSTRG.137081"; transcript_id "MSTRG.137081.1"; exon_number "4";
chr4	StringTie	transcript	76902877	76910221	1000	-	.	gene_id "MSTRG.137081"; transcript_id "MSTRG.137081.2";
chr4	StringTie	exon	76902877	76909048	1000	-	.	gene_id "MSTRG.137081"; transcript_id "MSTRG.137081.2"; exon_number "1";
chr4	StringTie	exon	76909978	76910221	1000	-	.	gene_id "MSTRG.137081"; transcript_id "MSTRG.137081.2"; exon_number "2";
chr4	StringTie	transcript	76908167	76910157	1000	-	.	gene_id "MSTRG.137081"; transcript_id "MSTRG.137081.3";
chr4	StringTie	exon	76908167	76909032	1000	-	.	gene_id "MSTRG.137081"; transcript_id "MSTRG.137081.3"; exon_number "1";
chr4	StringTie	exon	76909983	76910157	1000	-	.	gene_id "MSTRG.137081"; transcript_id "MSTRG.137081.3"; exon_number "2";
chr4	StringTie	transcript	76908843	76910161	1000	-	.	gene_id "MSTRG.137081"; transcript_id "MSTRG.137081.4";
chr4	StringTie	exon	76908843	76909048	1000	-	.	gene_id "MSTRG.137081"; transcript_id "MSTRG.137081.4"; exon_number "1";
chr4	StringTie	exon	76909983	76910161	1000	-	.	gene_id "MSTRG.137081"; transcript_id "MSTRG.137081.4"; exon_number "2";
chr4	StringTie	transcript	76939851	76948348	1000	-	.	gene_id "MSTRG.137081"; transcript_id "MSTRG.137081.5";
chr4	StringTie	exon	76939851	76943504	1000	-	.	gene_id "MSTRG.137081"; transcript_id "MSTRG.137081.5"; exon_number "1";
chr4	StringTie	exon	76948165	76948348	1000	-	.	gene_id "MSTRG.137081"; transcript_id "MSTRG.137081.5"; exon_number "2";
chr4	StringTie	transcript	76939851	76949610	1000	-	.	gene_id "MSTRG.137081"; transcript_id "MSTRG.137081.6";
chr4	StringTie	exon	76939851	76943504	1000	-	.	gene_id "MSTRG.137081"; transcript_id "MSTRG.137081.6"; exon_number "1";
chr4	StringTie	exon	76948257	76949610	1000	-	.	gene_id "MSTRG.137081"; transcript_id "MSTRG.137081.6"; exon_number "2";
chr4	StringTie	transcript	76940309	76949621	1000	-	.	gene_id "MSTRG.137081"; transcript_id "MSTRG.137081.7";
chr4	StringTie	exon	76940309	76943504	1000	-	.	gene_id "MSTRG.137081"; transcript_id "MSTRG.137081.7"; exon_number "1";
chr4	StringTie	exon	76948963	76949621	1000	-	.	gene_id "MSTRG.137081"; transcript_id "MSTRG.137081.7"; exon_number "2";
chr4	StringTie	transcript	76915880	76931079	1000	-	.	gene_id "MSTRG.137082"; transcript_id "MSTRG.137082.1";
chr4	StringTie	exon	76915880	76916804	1000	-	.	gene_id "MSTRG.137082"; transcript_id "MSTRG.137082.1"; exon_number "1";
chr4	StringTie	exon	76916975	76931079	1000	-	.	gene_id "MSTRG.137082"; transcript_id "MSTRG.137082.1"; exon_number "2";
chr4	StringTie	transcript	76915893	76917293	1000	-	.	gene_id "MSTRG.137082"; transcript_id "MSTRG.137082.2";
chr4	StringTie	exon	76915893	76916728	1000	-	.	gene_id "MSTRG.137082"; transcript_id "MSTRG.137082.2"; exon_number "1";
chr4	StringTie	exon	76916975	76917293	1000	-	.	gene_id "MSTRG.137082"; transcript_id "MSTRG.137082.2"; exon_number "2";
chr4	StringTie	transcript	76916074	76917342	1000	-	.	gene_id "MSTRG.137082"; transcript_id "MSTRG.137082.3";
chr4	StringTie	exon	76916074	76916810	1000	-	.	gene_id "MSTRG.137082"; transcript_id "MSTRG.137082.3"; exon_number "1";
chr4	StringTie	exon	76917018	76917342	1000	-	.	gene_id "MSTRG.137082"; transcript_id "MSTRG.137082.3"; exon_number "2";
chr4	StringTie	transcript	76916096	76917289	1000	-	.	gene_id "MSTRG.137082"; transcript_id "MSTRG.137082.4";
chr4	StringTie	exon	76916096	76916767	1000	-	.	gene_id "MSTRG.137082"; transcript_id "MSTRG.137082.4"; exon_number "1";
chr4	StringTie	exon	76916975	76917289	1000	-	.	gene_id "MSTRG.137082"; transcript_id "MSTRG.137082.4"; exon_number "2";
chr4	StringTie	transcript	76916101	76917289	1000	-	.	gene_id "MSTRG.137082"; transcript_id "MSTRG.137082.5";
chr4	StringTie	exon	76916101	76916572	1000	-	.	gene_id "MSTRG.137082"; transcript_id "MSTRG.137082.5"; exon_number "1";
chr4	StringTie	exon	76916692	76916767	1000	-	.	gene_id "MSTRG.137082"; transcript_id "MSTRG.137082.5"; exon_number "2";
chr4	StringTie	exon	76916975	76917289	1000	-	.	gene_id "MSTRG.137082"; transcript_id "MSTRG.137082.5"; exon_number "3";
chr4	StringTie	transcript	76916104	76916873	1000	-	.	gene_id "MSTRG.137082"; transcript_id "MSTRG.137082.6";
chr4	StringTie	exon	76916104	76916422	1000	-	.	gene_id "MSTRG.137082"; transcript_id "MSTRG.137082.6"; exon_number "1";
chr4	StringTie	exon	76916587	76916873	1000	-	.	gene_id "MSTRG.137082"; transcript_id "MSTRG.137082.6"; exon_number "2";
chr4	StringTie	transcript	76916311	76917289	1000	-	.	gene_id "MSTRG.137082"; transcript_id "MSTRG.137082.7";
chr4	StringTie	exon	76916311	76916572	1000	-	.	gene_id "MSTRG.137082"; transcript_id "MSTRG.137082.7"; exon_number "1";
chr4	StringTie	exon	76916975	76917289	1000	-	.	gene_id "MSTRG.137082"; transcript_id "MSTRG.137082.7"; exon_number "2";
chr4	StringTie	transcript	76958860	76959169	1000	-	.	gene_id "MSTRG.137083"; transcript_id "ENST00000510190"; gene_name "TXNP6"; ref_gene_id "ENSG00000234036";
chr4	StringTie	exon	76958860	76959169	1000	-	.	gene_id "MSTRG.137083"; transcript_id "ENST00000510190"; exon_number "1"; gene_name "TXNP6"; ref_gene_id "ENSG00000234036";
chr4	StringTie	transcript	77047158	77076005	1000	-	.	gene_id "MSTRG.137084"; transcript_id "ENST00000237654"; gene_name "CCNI"; ref_gene_id "ENSG00000118816";
chr4	StringTie	exon	77047158	77048662	1000	-	.	gene_id "MSTRG.137084"; transcript_id "ENST00000237654"; exon_number "1"; gene_name "CCNI"; ref_gene_id "ENSG00000118816";
chr4	StringTie	exon	77055150	77055380	1000	-	.	gene_id "MSTRG.137084"; transcript_id "ENST00000237654"; exon_number "2"; gene_name "CCNI"; ref_gene_id "ENSG00000118816";
chr4	StringTie	exon	77055962	77056102	1000	-	.	gene_id "MSTRG.137084"; transcript_id "ENST00000237654"; exon_number "3"; gene_name "CCNI"; ref_gene_id "ENSG00000118816";
chr4	StringTie	exon	77056249	77056323	1000	-	.	gene_id "MSTRG.137084"; transcript_id "ENST00000237654"; exon_number "4"; gene_name "CCNI"; ref_gene_id "ENSG00000118816";
chr4	StringTie	exon	77058507	77058635	1000	-	.	gene_id "MSTRG.137084"; transcript_id "ENST00000237654"; exon_number "5"; gene_name "CCNI"; ref_gene_id "ENSG00000118816";
chr4	StringTie	exon	77066249	77066405	1000	-	.	gene_id "MSTRG.137084"; transcript_id "ENST00000237654"; exon_number "6"; gene_name "CCNI"; ref_gene_id "ENSG00000118816";
chr4	StringTie	exon	77075472	77076005	1000	-	.	gene_id "MSTRG.137084"; transcript_id "ENST00000237654"; exon_number "7"; gene_name "CCNI"; ref_gene_id "ENSG00000118816";
chr4	StringTie	transcript	77056065	77065080	1000	-	.	gene_id "MSTRG.137084"; transcript_id "ENST00000504697"; gene_name "CCNI"; ref_gene_id "ENSG00000118816";
chr4	StringTie	exon	77056065	77056102	1000	-	.	gene_id "MSTRG.137084"; transcript_id "ENST00000504697"; exon_number "1"; gene_name "CCNI"; ref_gene_id "ENSG00000118816";
chr4	StringTie	exon	77056249	77056323	1000	-	.	gene_id "MSTRG.137084"; transcript_id "ENST00000504697"; exon_number "2"; gene_name "CCNI"; ref_gene_id "ENSG00000118816";
chr4	StringTie	exon	77058507	77058635	1000	-	.	gene_id "MSTRG.137084"; transcript_id "ENST00000504697"; exon_number "3"; gene_name "CCNI"; ref_gene_id "ENSG00000118816";
chr4	StringTie	exon	77064713	77065080	1000	-	.	gene_id "MSTRG.137084"; transcript_id "ENST00000504697"; exon_number "4"; gene_name "CCNI"; ref_gene_id "ENSG00000118816";
chr4	StringTie	transcript	77056044	77074910	1000	-	.	gene_id "MSTRG.137084"; transcript_id "ENST00000505609"; gene_name "CCNI"; ref_gene_id "ENSG00000118816";
chr4	StringTie	exon	77056044	77056102	1000	-	.	gene_id "MSTRG.137084"; transcript_id "ENST00000505609"; exon_number "1"; gene_name "CCNI"; ref_gene_id "ENSG00000118816";
chr4	StringTie	exon	77056249	77056323	1000	-	.	gene_id "MSTRG.137084"; transcript_id "ENST00000505609"; exon_number "2"; gene_name "CCNI"; ref_gene_id "ENSG00000118816";
chr4	StringTie	exon	77058507	77058635	1000	-	.	gene_id "MSTRG.137084"; transcript_id "ENST00000505609"; exon_number "3"; gene_name "CCNI"; ref_gene_id "ENSG00000118816";
chr4	StringTie	exon	77066249	77066405	1000	-	.	gene_id "MSTRG.137084"; transcript_id "ENST00000505609"; exon_number "4"; gene_name "CCNI"; ref_gene_id "ENSG00000118816";
chr4	StringTie	exon	77074790	77074910	1000	-	.	gene_id "MSTRG.137084"; transcript_id "ENST00000505609"; exon_number "5"; gene_name "CCNI"; ref_gene_id "ENSG00000118816";
chr4	StringTie	transcript	77055234	77056485	1000	-	.	gene_id "MSTRG.137084"; transcript_id "ENST00000506614"; gene_name "CCNI"; ref_gene_id "ENSG00000118816";
chr4	StringTie	exon	77055234	77055380	1000	-	.	gene_id "MSTRG.137084"; transcript_id "ENST00000506614"; exon_number "1"; gene_name "CCNI"; ref_gene_id "ENSG00000118816";
chr4	StringTie	exon	77055962	77056102	1000	-	.	gene_id "MSTRG.137084"; transcript_id "ENST00000506614"; exon_number "2"; gene_name "CCNI"; ref_gene_id "ENSG00000118816";
chr4	StringTie	exon	77056249	77056485	1000	-	.	gene_id "MSTRG.137084"; transcript_id "ENST00000506614"; exon_number "3"; gene_name "CCNI"; ref_gene_id "ENSG00000118816";
chr4	StringTie	transcript	77058559	77075989	1000	-	.	gene_id "MSTRG.137084"; transcript_id "ENST00000507788"; gene_name "CCNI"; ref_gene_id "ENSG00000118816";
chr4	StringTie	exon	77058559	77058635	1000	-	.	gene_id "MSTRG.137084"; transcript_id "ENST00000507788"; exon_number "1"; gene_name "CCNI"; ref_gene_id "ENSG00000118816";
chr4	StringTie	exon	77075472	77075989	1000	-	.	gene_id "MSTRG.137084"; transcript_id "ENST00000507788"; exon_number "2"; gene_name "CCNI"; ref_gene_id "ENSG00000118816";
chr4	StringTie	transcript	77055323	77075693	1000	-	.	gene_id "MSTRG.137084"; transcript_id "ENST00000511943"; gene_name "CCNI"; ref_gene_id "ENSG00000118816";
chr4	StringTie	exon	77055323	77055380	1000	-	.	gene_id "MSTRG.137084"; transcript_id "ENST00000511943"; exon_number "1"; gene_name "CCNI"; ref_gene_id "ENSG00000118816";
chr4	StringTie	exon	77055962	77056100	1000	-	.	gene_id "MSTRG.137084"; transcript_id "ENST00000511943"; exon_number "2"; gene_name "CCNI"; ref_gene_id "ENSG00000118816";
chr4	StringTie	exon	77066249	77066405	1000	-	.	gene_id "MSTRG.137084"; transcript_id "ENST00000511943"; exon_number "3"; gene_name "CCNI"; ref_gene_id "ENSG00000118816";
chr4	StringTie	exon	77075472	77075693	1000	-	.	gene_id "MSTRG.137084"; transcript_id "ENST00000511943"; exon_number "4"; gene_name "CCNI"; ref_gene_id "ENSG00000118816";
chr4	StringTie	transcript	77058510	77075332	1000	-	.	gene_id "MSTRG.137084"; transcript_id "ENST00000513774"; gene_name "CCNI"; ref_gene_id "ENSG00000118816";
chr4	StringTie	exon	77058510	77058635	1000	-	.	gene_id "MSTRG.137084"; transcript_id "ENST00000513774"; exon_number "1"; gene_name "CCNI"; ref_gene_id "ENSG00000118816";
chr4	StringTie	exon	77066249	77066405	1000	-	.	gene_id "MSTRG.137084"; transcript_id "ENST00000513774"; exon_number "2"; gene_name "CCNI"; ref_gene_id "ENSG00000118816";
chr4	StringTie	exon	77075099	77075332	1000	-	.	gene_id "MSTRG.137084"; transcript_id "ENST00000513774"; exon_number "3"; gene_name "CCNI"; ref_gene_id "ENSG00000118816";
chr4	StringTie	transcript	77048115	77056049	1000	-	.	gene_id "MSTRG.137084"; transcript_id "ENST00000515468"; gene_name "CCNI"; ref_gene_id "ENSG00000118816";
chr4	StringTie	exon	77048115	77048662	1000	-	.	gene_id "MSTRG.137084"; transcript_id "ENST00000515468"; exon_number "1"; gene_name "CCNI"; ref_gene_id "ENSG00000118816";
chr4	StringTie	exon	77055962	77056049	1000	-	.	gene_id "MSTRG.137084"; transcript_id "ENST00000515468"; exon_number "2"; gene_name "CCNI"; ref_gene_id "ENSG00000118816";
chr4	StringTie	transcript	77066165	77075620	1000	-	.	gene_id "MSTRG.137084"; transcript_id "ENST00000515790"; gene_name "CCNI"; ref_gene_id "ENSG00000118816";
chr4	StringTie	exon	77066165	77066405	1000	-	.	gene_id "MSTRG.137084"; transcript_id "ENST00000515790"; exon_number "1"; gene_name "CCNI"; ref_gene_id "ENSG00000118816";
chr4	StringTie	exon	77075472	77075620	1000	-	.	gene_id "MSTRG.137084"; transcript_id "ENST00000515790"; exon_number "2"; gene_name "CCNI"; ref_gene_id "ENSG00000118816";
chr4	StringTie	transcript	76973015	77079138	1000	-	.	gene_id "MSTRG.137084"; transcript_id "MSTRG.137084.1";
chr4	StringTie	exon	76973015	76973184	1000	-	.	gene_id "MSTRG.137084"; transcript_id "MSTRG.137084.1"; exon_number "1";
chr4	StringTie	exon	76987698	76987903	1000	-	.	gene_id "MSTRG.137084"; transcript_id "MSTRG.137084.1"; exon_number "2";
chr4	StringTie	exon	76998376	76999194	1000	-	.	gene_id "MSTRG.137084"; transcript_id "MSTRG.137084.1"; exon_number "3";
chr4	StringTie	exon	77000675	77000832	1000	-	.	gene_id "MSTRG.137084"; transcript_id "MSTRG.137084.1"; exon_number "4";
chr4	StringTie	exon	77020651	77020776	1000	-	.	gene_id "MSTRG.137084"; transcript_id "MSTRG.137084.1"; exon_number "5";
chr4	StringTie	exon	77031173	77031319	1000	-	.	gene_id "MSTRG.137084"; transcript_id "MSTRG.137084.1"; exon_number "6";
chr4	StringTie	exon	77040621	77040819	1000	-	.	gene_id "MSTRG.137084"; transcript_id "MSTRG.137084.1"; exon_number "7";
chr4	StringTie	exon	77048449	77048662	1000	-	.	gene_id "MSTRG.137084"; transcript_id "MSTRG.137084.1"; exon_number "8";
chr4	StringTie	exon	77055150	77055380	1000	-	.	gene_id "MSTRG.137084"; transcript_id "MSTRG.137084.1"; exon_number "9";
chr4	StringTie	exon	77055962	77056102	1000	-	.	gene_id "MSTRG.137084"; transcript_id "MSTRG.137084.1"; exon_number "10";
chr4	StringTie	exon	77056249	77056323	1000	-	.	gene_id "MSTRG.137084"; transcript_id "MSTRG.137084.1"; exon_number "11";
chr4	StringTie	exon	77058507	77058635	1000	-	.	gene_id "MSTRG.137084"; transcript_id "MSTRG.137084.1"; exon_number "12";
chr4	StringTie	exon	77066249	77066405	1000	-	.	gene_id "MSTRG.137084"; transcript_id "MSTRG.137084.1"; exon_number "13";
chr4	StringTie	exon	77075472	77079138	1000	-	.	gene_id "MSTRG.137084"; transcript_id "MSTRG.137084.1"; exon_number "14";
chr4	StringTie	transcript	77047033	77076012	1000	-	.	gene_id "MSTRG.137084"; transcript_id "MSTRG.137084.10";
chr4	StringTie	exon	77047033	77048662	1000	-	.	gene_id "MSTRG.137084"; transcript_id "MSTRG.137084.10"; exon_number "1";
chr4	StringTie	exon	77052550	77053438	1000	-	.	gene_id "MSTRG.137084"; transcript_id "MSTRG.137084.10"; exon_number "2";
chr4	StringTie	exon	77055150	77055380	1000	-	.	gene_id "MSTRG.137084"; transcript_id "MSTRG.137084.10"; exon_number "3";
chr4	StringTie	exon	77055962	77056102	1000	-	.	gene_id "MSTRG.137084"; transcript_id "MSTRG.137084.10"; exon_number "4";
chr4	StringTie	exon	77056249	77056323	1000	-	.	gene_id "MSTRG.137084"; transcript_id "MSTRG.137084.10"; exon_number "5";
chr4	StringTie	exon	77058507	77058617	1000	-	.	gene_id "MSTRG.137084"; transcript_id "MSTRG.137084.10"; exon_number "6";
chr4	StringTie	exon	77066249	77066401	1000	-	.	gene_id "MSTRG.137084"; transcript_id "MSTRG.137084.10"; exon_number "7";
chr4	StringTie	exon	77075472	77076012	1000	-	.	gene_id "MSTRG.137084"; transcript_id "MSTRG.137084.10"; exon_number "8";
chr4	StringTie	transcript	77047155	77074910	1000	-	.	gene_id "MSTRG.137084"; transcript_id "MSTRG.137084.100";
chr4	StringTie	exon	77047155	77048184	1000	-	.	gene_id "MSTRG.137084"; transcript_id "MSTRG.137084.100"; exon_number "1";
chr4	StringTie	exon	77048228	77048662	1000	-	.	gene_id "MSTRG.137084"; transcript_id "MSTRG.137084.100"; exon_number "2";
chr4	StringTie	exon	77055150	77055380	1000	-	.	gene_id "MSTRG.137084"; transcript_id "MSTRG.137084.100"; exon_number "3";
chr4	StringTie	exon	77055962	77056102	1000	-	.	gene_id "MSTRG.137084"; transcript_id "MSTRG.137084.100"; exon_number "4";
chr4	StringTie	exon	77056249	77056323	1000	-	.	gene_id "MSTRG.137084"; transcript_id "MSTRG.137084.100"; exon_number "5";
chr4	StringTie	exon	77058507	77058635	1000	-	.	gene_id "MSTRG.137084"; transcript_id "MSTRG.137084.100"; exon_number "6";
chr4	StringTie	exon	77066249	77066405	1000	-	.	gene_id "MSTRG.137084"; transcript_id "MSTRG.137084.100"; exon_number "7";
chr4	StringTie	exon	77074790	77074910	1000	-	.	gene_id "MSTRG.137084"; transcript_id "MSTRG.137084.100"; exon_number "8";
chr4	StringTie	transcript	77047155	77076030	1000	-	.	gene_id "MSTRG.137084"; transcript_id "MSTRG.137084.101";
chr4	StringTie	exon	77047155	77048662	1000	-	.	gene_id "MSTRG.137084"; transcript_id "MSTRG.137084.101"; exon_number "1";
chr4	StringTie	exon	77052550	77052705	1000	-	.	gene_id "MSTRG.137084"; transcript_id "MSTRG.137084.101"; exon_number "2";
chr4	StringTie	exon	77055150	77055380	1000	-	.	gene_id "MSTRG.137084"; transcript_id "MSTRG.137084.101"; exon_number "3";
chr4	StringTie	exon	77055962	77056102	1000	-	.	gene_id "MSTRG.137084"; transcript_id "MSTRG.137084.101"; exon_number "4";
chr4	StringTie	exon	77056249	77056323	1000	-	.	gene_id "MSTRG.137084"; transcript_id "MSTRG.137084.101"; exon_number "5";
chr4	StringTie	exon	77058507	77058617	1000	-	.	gene_id "MSTRG.137084"; transcript_id "MSTRG.137084.101"; exon_number "6";
chr4	StringTie	exon	77066249	77066405	1000	-	.	gene_id "MSTRG.137084"; transcript_id "MSTRG.137084.101"; exon_number "7";
chr4	StringTie	exon	77075472	77076030	1000	-	.	gene_id "MSTRG.137084"; transcript_id "MSTRG.137084.101"; exon_number "8";
chr4	StringTie	transcript	77047155	77075989	1000	-	.	gene_id "MSTRG.137084"; transcript_id "MSTRG.137084.102";
chr4	StringTie	exon	77047155	77048116	1000	-	.	gene_id "MSTRG.137084"; transcript_id "MSTRG.137084.102"; exon_number "1";
chr4	StringTie	exon	77048144	77048662	1000	-	.	gene_id "MSTRG.137084"; transcript_id "MSTRG.137084.102"; exon_number "2";
chr4	StringTie	exon	77055150	77055380	1000	-	.	gene_id "MSTRG.137084"; transcript_id "MSTRG.137084.102"; exon_number "3";
chr4	StringTie	exon	77055962	77056102	1000	-	.	gene_id "MSTRG.137084"; transcript_id "MSTRG.137084.102"; exon_number "4";
chr4	StringTie	exon	77056249	77056323	1000	-	.	gene_id "MSTRG.137084"; transcript_id "MSTRG.137084.102"; exon_number "5";
chr4	StringTie	exon	77058507	77058635	1000	-	.	gene_id "MSTRG.137084"; transcript_id "MSTRG.137084.102"; exon_number "6";
chr4	StringTie	exon	77066249	77066405	1000	-	.	gene_id "MSTRG.137084"; transcript_id "MSTRG.137084.102"; exon_number "7";
chr4	StringTie	exon	77075472	77075989	1000	-	.	gene_id "MSTRG.137084"; transcript_id "MSTRG.137084.102"; exon_number "8";
chr4	StringTie	transcript	77047155	77076054	1000	-	.	gene_id "MSTRG.137084"; transcript_id "MSTRG.137084.103";
chr4	StringTie	exon	77047155	77048662	1000	-	.	gene_id "MSTRG.137084"; transcript_id "MSTRG.137084.103"; exon_number "1";
chr4	StringTie	exon	77055150	77055380	1000	-	.	gene_id "MSTRG.137084"; transcript_id "MSTRG.137084.103"; exon_number "2";
chr4	StringTie	exon	77055962	77056102	1000	-	.	gene_id "MSTRG.137084"; transcript_id "MSTRG.137084.103"; exon_number "3";
chr4	StringTie	exon	77056249	77056323	1000	-	.	gene_id "MSTRG.137084"; transcript_id "MSTRG.137084.103"; exon_number "4";
chr4	StringTie	exon	77058507	77058635	1000	-	.	gene_id "MSTRG.137084"; transcript_id "MSTRG.137084.103"; exon_number "5";
chr4	StringTie	exon	77066249	77066405	1000	-	.	gene_id "MSTRG.137084"; transcript_id "MSTRG.137084.103"; exon_number "6";
chr4	StringTie	exon	77075472	77075489	1000	-	.	gene_id "MSTRG.137084"; transcript_id "MSTRG.137084.103"; exon_number "7";
chr4	StringTie	exon	77075520	77076054	1000	-	.	gene_id "MSTRG.137084"; transcript_id "MSTRG.137084.103"; exon_number "8";
chr4	StringTie	transcript	77047155	77076020	1000	-	.	gene_id "MSTRG.137084"; transcript_id "MSTRG.137084.104";
chr4	StringTie	exon	77047155	77048662	1000	-	.	gene_id "MSTRG.137084"; transcript_id "MSTRG.137084.104"; exon_number "1";
chr4	StringTie	exon	77052550	77053438	1000	-	.	gene_id "MSTRG.137084"; transcript_id "MSTRG.137084.104"; exon_number "2";
chr4	StringTie	exon	77055150	77055380	1000	-	.	gene_id "MSTRG.137084"; transcript_id "MSTRG.137084.104"; exon_number "3";
chr4	StringTie	exon	77055962	77056100	1000	-	.	gene_id "MSTRG.137084"; transcript_id "MSTRG.137084.104"; exon_number "4";
chr4	StringTie	exon	77056249	77056323	1000	-	.	gene_id "MSTRG.137084"; transcript_id "MSTRG.137084.104"; exon_number "5";
chr4	StringTie	exon	77058507	77058617	1000	-	.	gene_id "MSTRG.137084"; transcript_id "MSTRG.137084.104"; exon_number "6";
chr4	StringTie	exon	77066249	77066401	1000	-	.	gene_id "MSTRG.137084"; transcript_id "MSTRG.137084.104"; exon_number "7";
chr4	StringTie	exon	77075472	77076020	1000	-	.	gene_id "MSTRG.137084"; transcript_id "MSTRG.137084.104"; exon_number "8";
chr4	StringTie	transcript	77047155	77075988	1000	-	.	gene_id "MSTRG.137084"; transcript_id "MSTRG.137084.105";
chr4	StringTie	exon	77047155	77048662	1000	-	.	gene_id "MSTRG.137084"; transcript_id "MSTRG.137084.105"; exon_number "1";
chr4	StringTie	exon	77055150	77055380	1000	-	.	gene_id "MSTRG.137084"; transcript_id "MSTRG.137084.105"; exon_number "2";
chr4	StringTie	exon	77055962	77056100	1000	-	.	gene_id "MSTRG.137084"; transcript_id "MSTRG.137084.105"; exon_number "3";
chr4	StringTie	exon	77056249	77056323	1000	-	.	gene_id "MSTRG.137084"; transcript_id "MSTRG.137084.105"; exon_number "4";
chr4	StringTie	exon	77058507	77058617	1000	-	.	gene_id "MSTRG.137084"; transcript_id "MSTRG.137084.105"; exon_number "5";
chr4	StringTie	exon	77066249	77066405	1000	-	.	gene_id "MSTRG.137084"; transcript_id "MSTRG.137084.105"; exon_number "6";
chr4	StringTie	exon	77075472	77075732	1000	-	.	gene_id "MSTRG.137084"; transcript_id "MSTRG.137084.105"; exon_number "7";
chr4	StringTie	exon	77075826	77075988	1000	-	.	gene_id "MSTRG.137084"; transcript_id "MSTRG.137084.105"; exon_number "8";
chr4	StringTie	transcript	77047035	77075693	1000	-	.	gene_id "MSTRG.137084"; transcript_id "MSTRG.137084.11";
chr4	StringTie	exon	77047035	77048662	1000	-	.	gene_id "MSTRG.137084"; transcript_id "MSTRG.137084.11"; exon_number "1";
chr4	StringTie	exon	77055150	77055380	1000	-	.	gene_id "MSTRG.137084"; transcript_id "MSTRG.137084.11"; exon_number "2";
chr4	StringTie	exon	77055962	77056100	1000	-	.	gene_id "MSTRG.137084"; transcript_id "MSTRG.137084.11"; exon_number "3";
chr4	StringTie	exon	77066249	77066405	1000	-	.	gene_id "MSTRG.137084"; transcript_id "MSTRG.137084.11"; exon_number "4";
chr4	StringTie	exon	77075472	77075693	1000	-	.	gene_id "MSTRG.137084"; transcript_id "MSTRG.137084.11"; exon_number "5";
chr4	StringTie	transcript	77047045	77076010	1000	-	.	gene_id "MSTRG.137084"; transcript_id "MSTRG.137084.12";
chr4	StringTie	exon	77047045	77048662	1000	-	.	gene_id "MSTRG.137084"; transcript_id "MSTRG.137084.12"; exon_number "1";
chr4	StringTie	exon	77055150	77055380	1000	-	.	gene_id "MSTRG.137084"; transcript_id "MSTRG.137084.12"; exon_number "2";
chr4	StringTie	exon	77055962	77056102	1000	-	.	gene_id "MSTRG.137084"; transcript_id "MSTRG.137084.12"; exon_number "3";
chr4	StringTie	exon	77056249	77056323	1000	-	.	gene_id "MSTRG.137084"; transcript_id "MSTRG.137084.12"; exon_number "4";
chr4	StringTie	exon	77058507	77058635	1000	-	.	gene_id "MSTRG.137084"; transcript_id "MSTRG.137084.12"; exon_number "5";
chr4	StringTie	exon	77066249	77066405	1000	-	.	gene_id "MSTRG.137084"; transcript_id "MSTRG.137084.12"; exon_number "6";
chr4	StringTie	exon	77075472	77075519	1000	-	.	gene_id "MSTRG.137084"; transcript_id "MSTRG.137084.12"; exon_number "7";
chr4	StringTie	exon	77075562	77076010	1000	-	.	gene_id "MSTRG.137084"; transcript_id "MSTRG.137084.12"; exon_number "8";
chr4	StringTie	transcript	77047049	77076066	1000	-	.	gene_id "MSTRG.137084"; transcript_id "MSTRG.137084.13";
chr4	StringTie	exon	77047049	77048654	1000	-	.	gene_id "MSTRG.137084"; transcript_id "MSTRG.137084.13"; exon_number "1";
chr4	StringTie	exon	77055150	77055380	1000	-	.	gene_id "MSTRG.137084"; transcript_id "MSTRG.137084.13"; exon_number "2";
chr4	StringTie	exon	77055962	77056102	1000	-	.	gene_id "MSTRG.137084"; transcript_id "MSTRG.137084.13"; exon_number "3";
chr4	StringTie	exon	77056249	77056323	1000	-	.	gene_id "MSTRG.137084"; transcript_id "MSTRG.137084.13"; exon_number "4";
chr4	StringTie	exon	77058507	77058635	1000	-	.	gene_id "MSTRG.137084"; transcript_id "MSTRG.137084.13"; exon_number "5";
chr4	StringTie	exon	77066249	77066405	1000	-	.	gene_id "MSTRG.137084"; transcript_id "MSTRG.137084.13"; exon_number "6";
chr4	StringTie	exon	77075472	77076066	1000	-	.	gene_id "MSTRG.137084"; transcript_id "MSTRG.137084.13"; exon_number "7";
chr4	StringTie	transcript	77047051	77075332	1000	-	.	gene_id "MSTRG.137084"; transcript_id "MSTRG.137084.14";
chr4	StringTie	exon	77047051	77048496	1000	-	.	gene_id "MSTRG.137084"; transcript_id "MSTRG.137084.14"; exon_number "1";
chr4	StringTie	exon	77055150	77055380	1000	-	.	gene_id "MSTRG.137084"; transcript_id "MSTRG.137084.14"; exon_number "2";
chr4	StringTie	exon	77055962	77056102	1000	-	.	gene_id "MSTRG.137084"; transcript_id "MSTRG.137084.14"; exon_number "3";
chr4	StringTie	exon	77056249	77056323	1000	-	.	gene_id "MSTRG.137084"; transcript_id "MSTRG.137084.14"; exon_number "4";
chr4	StringTie	exon	77058507	77058635	1000	-	.	gene_id "MSTRG.137084"; transcript_id "MSTRG.137084.14"; exon_number "5";
chr4	StringTie	exon	77066249	77066405	1000	-	.	gene_id "MSTRG.137084"; transcript_id "MSTRG.137084.14"; exon_number "6";
chr4	StringTie	exon	77075099	77075332	1000	-	.	gene_id "MSTRG.137084"; transcript_id "MSTRG.137084.14"; exon_number "7";
chr4	StringTie	transcript	77047056	77076090	1000	-	.	gene_id "MSTRG.137084"; transcript_id "MSTRG.137084.15";
chr4	StringTie	exon	77047056	77048662	1000	-	.	gene_id "MSTRG.137084"; transcript_id "MSTRG.137084.15"; exon_number "1";
chr4	StringTie	exon	77055150	77055380	1000	-	.	gene_id "MSTRG.137084"; transcript_id "MSTRG.137084.15"; exon_number "2";
chr4	StringTie	exon	77055962	77056102	1000	-	.	gene_id "MSTRG.137084"; transcript_id "MSTRG.137084.15"; exon_number "3";
chr4	StringTie	exon	77056249	77056323	1000	-	.	gene_id "MSTRG.137084"; transcript_id "MSTRG.137084.15"; exon_number "4";
chr4	StringTie	exon	77058507	77058617	1000	-	.	gene_id "MSTRG.137084"; transcript_id "MSTRG.137084.15"; exon_number "5";
chr4	StringTie	exon	77066249	77066401	1000	-	.	gene_id "MSTRG.137084"; transcript_id "MSTRG.137084.15"; exon_number "6";
chr4	StringTie	exon	77075472	77076090	1000	-	.	gene_id "MSTRG.137084"; transcript_id "MSTRG.137084.15"; exon_number "7";
chr4	StringTie	transcript	77047056	77074910	1000	-	.	gene_id "MSTRG.137084"; transcript_id "MSTRG.137084.16";
chr4	StringTie	exon	77047056	77048662	1000	-	.	gene_id "MSTRG.137084"; transcript_id "MSTRG.137084.16"; exon_number "1";
chr4	StringTie	exon	77055150	77056102	1000	-	.	gene_id "MSTRG.137084"; transcript_id "MSTRG.137084.16"; exon_number "2";
chr4	StringTie	exon	77056249	77056323	1000	-	.	gene_id "MSTRG.137084"; transcript_id "MSTRG.137084.16"; exon_number "3";
chr4	StringTie	exon	77058507	77058635	1000	-	.	gene_id "MSTRG.137084"; transcript_id "MSTRG.137084.16"; exon_number "4";
chr4	StringTie	exon	77066249	77066405	1000	-	.	gene_id "MSTRG.137084"; transcript_id "MSTRG.137084.16"; exon_number "5";
chr4	StringTie	exon	77074790	77074910	1000	-	.	gene_id "MSTRG.137084"; transcript_id "MSTRG.137084.16"; exon_number "6";
chr4	StringTie	transcript	77047056	77074910	1000	-	.	gene_id "MSTRG.137084"; transcript_id "MSTRG.137084.17";
chr4	StringTie	exon	77047056	77048662	1000	-	.	gene_id "MSTRG.137084"; transcript_id "MSTRG.137084.17"; exon_number "1";
chr4	StringTie	exon	77055962	77056102	1000	-	.	gene_id "MSTRG.137084"; transcript_id "MSTRG.137084.17"; exon_number "2";
chr4	StringTie	exon	77056249	77056323	1000	-	.	gene_id "MSTRG.137084"; transcript_id "MSTRG.137084.17"; exon_number "3";
chr4	StringTie	exon	77058507	77058635	1000	-	.	gene_id "MSTRG.137084"; transcript_id "MSTRG.137084.17"; exon_number "4";
chr4	StringTie	exon	77066249	77066405	1000	-	.	gene_id "MSTRG.137084"; transcript_id "MSTRG.137084.17"; exon_number "5";
chr4	StringTie	exon	77074790	77074910	1000	-	.	gene_id "MSTRG.137084"; transcript_id "MSTRG.137084.17"; exon_number "6";
chr4	StringTie	transcript	77047056	77076006	1000	-	.	gene_id "MSTRG.137084"; transcript_id "MSTRG.137084.18";
chr4	StringTie	exon	77047056	77048662	1000	-	.	gene_id "MSTRG.137084"; transcript_id "MSTRG.137084.18"; exon_number "1";
chr4	StringTie	exon	77055150	77055380	1000	-	.	gene_id "MSTRG.137084"; transcript_id "MSTRG.137084.18"; exon_number "2";
chr4	StringTie	exon	77055962	77056102	1000	-	.	gene_id "MSTRG.137084"; transcript_id "MSTRG.137084.18"; exon_number "3";
chr4	StringTie	exon	77056249	77056323	1000	-	.	gene_id "MSTRG.137084"; transcript_id "MSTRG.137084.18"; exon_number "4";
chr4	StringTie	exon	77058507	77058635	1000	-	.	gene_id "MSTRG.137084"; transcript_id "MSTRG.137084.18"; exon_number "5";
chr4	StringTie	exon	77065852	77066401	1000	-	.	gene_id "MSTRG.137084"; transcript_id "MSTRG.137084.18"; exon_number "6";
chr4	StringTie	exon	77075472	77076006	1000	-	.	gene_id "MSTRG.137084"; transcript_id "MSTRG.137084.18"; exon_number "7";
chr4	StringTie	transcript	77047056	77076033	1000	-	.	gene_id "MSTRG.137084"; transcript_id "MSTRG.137084.19";
chr4	StringTie	exon	77047056	77048662	1000	-	.	gene_id "MSTRG.137084"; transcript_id "MSTRG.137084.19"; exon_number "1";
chr4	StringTie	exon	77055150	77055380	1000	-	.	gene_id "MSTRG.137084"; transcript_id "MSTRG.137084.19"; exon_number "2";
chr4	StringTie	exon	77055962	77056100	1000	-	.	gene_id "MSTRG.137084"; transcript_id "MSTRG.137084.19"; exon_number "3";
chr4	StringTie	exon	77056249	77056323	1000	-	.	gene_id "MSTRG.137084"; transcript_id "MSTRG.137084.19"; exon_number "4";
chr4	StringTie	exon	77058507	77058617	1000	-	.	gene_id "MSTRG.137084"; transcript_id "MSTRG.137084.19"; exon_number "5";
chr4	StringTie	exon	77066249	77066401	1000	-	.	gene_id "MSTRG.137084"; transcript_id "MSTRG.137084.19"; exon_number "6";
chr4	StringTie	exon	77075472	77076033	1000	-	.	gene_id "MSTRG.137084"; transcript_id "MSTRG.137084.19"; exon_number "7";
chr4	StringTie	transcript	77000513	77076005	1000	-	.	gene_id "MSTRG.137084"; transcript_id "MSTRG.137084.2";
chr4	StringTie	exon	77000513	77000832	1000	-	.	gene_id "MSTRG.137084"; transcript_id "MSTRG.137084.2"; exon_number "1";
chr4	StringTie	exon	77031173	77031319	1000	-	.	gene_id "MSTRG.137084"; transcript_id "MSTRG.137084.2"; exon_number "2";
chr4	StringTie	exon	77040621	77040819	1000	-	.	gene_id "MSTRG.137084"; transcript_id "MSTRG.137084.2"; exon_number "3";
chr4	StringTie	exon	77048449	77048662	1000	-	.	gene_id "MSTRG.137084"; transcript_id "MSTRG.137084.2"; exon_number "4";
chr4	StringTie	exon	77055150	77055380	1000	-	.	gene_id "MSTRG.137084"; transcript_id "MSTRG.137084.2"; exon_number "5";
chr4	StringTie	exon	77055962	77056102	1000	-	.	gene_id "MSTRG.137084"; transcript_id "MSTRG.137084.2"; exon_number "6";
chr4	StringTie	exon	77056249	77056323	1000	-	.	gene_id "MSTRG.137084"; transcript_id "MSTRG.137084.2"; exon_number "7";
chr4	StringTie	exon	77058507	77058635	1000	-	.	gene_id "MSTRG.137084"; transcript_id "MSTRG.137084.2"; exon_number "8";
chr4	StringTie	exon	77066249	77066405	1000	-	.	gene_id "MSTRG.137084"; transcript_id "MSTRG.137084.2"; exon_number "9";
chr4	StringTie	exon	77075472	77076005	1000	-	.	gene_id "MSTRG.137084"; transcript_id "MSTRG.137084.2"; exon_number "10";
chr4	StringTie	transcript	77047057	77077737	1000	-	.	gene_id "MSTRG.137084"; transcript_id "MSTRG.137084.20";
chr4	StringTie	exon	77047057	77048662	1000	-	.	gene_id "MSTRG.137084"; transcript_id "MSTRG.137084.20"; exon_number "1";
chr4	StringTie	exon	77055150	77055380	1000	-	.	gene_id "MSTRG.137084"; transcript_id "MSTRG.137084.20"; exon_number "2";
chr4	StringTie	exon	77055962	77056100	1000	-	.	gene_id "MSTRG.137084"; transcript_id "MSTRG.137084.20"; exon_number "3";
chr4	StringTie	exon	77056249	77056323	1000	-	.	gene_id "MSTRG.137084"; transcript_id "MSTRG.137084.20"; exon_number "4";
chr4	StringTie	exon	77058507	77058635	1000	-	.	gene_id "MSTRG.137084"; transcript_id "MSTRG.137084.20"; exon_number "5";
chr4	StringTie	exon	77066249	77066405	1000	-	.	gene_id "MSTRG.137084"; transcript_id "MSTRG.137084.20"; exon_number "6";
chr4	StringTie	exon	77075472	77077737	1000	-	.	gene_id "MSTRG.137084"; transcript_id "MSTRG.137084.20"; exon_number "7";
chr4	StringTie	transcript	77047057	77078952	1000	-	.	gene_id "MSTRG.137084"; transcript_id "MSTRG.137084.21";
chr4	StringTie	exon	77047057	77048662	1000	-	.	gene_id "MSTRG.137084"; transcript_id "MSTRG.137084.21"; exon_number "1";
chr4	StringTie	exon	77055150	77055380	1000	-	.	gene_id "MSTRG.137084"; transcript_id "MSTRG.137084.21"; exon_number "2";
chr4	StringTie	exon	77055962	77056100	1000	-	.	gene_id "MSTRG.137084"; transcript_id "MSTRG.137084.21"; exon_number "3";
chr4	StringTie	exon	77056249	77056323	1000	-	.	gene_id "MSTRG.137084"; transcript_id "MSTRG.137084.21"; exon_number "4";
chr4	StringTie	exon	77058507	77058617	1000	-	.	gene_id "MSTRG.137084"; transcript_id "MSTRG.137084.21"; exon_number "5";
chr4	StringTie	exon	77066249	77066405	1000	-	.	gene_id "MSTRG.137084"; transcript_id "MSTRG.137084.21"; exon_number "6";
chr4	StringTie	exon	77075472	77078952	1000	-	.	gene_id "MSTRG.137084"; transcript_id "MSTRG.137084.21"; exon_number "7";
chr4	StringTie	transcript	77047059	77076017	1000	-	.	gene_id "MSTRG.137084"; transcript_id "MSTRG.137084.22";
chr4	StringTie	exon	77047059	77048662	1000	-	.	gene_id "MSTRG.137084"; transcript_id "MSTRG.137084.22"; exon_number "1";
chr4	StringTie	exon	77055150	77055380	1000	-	.	gene_id "MSTRG.137084"; transcript_id "MSTRG.137084.22"; exon_number "2";
chr4	StringTie	exon	77066249	77066405	1000	-	.	gene_id "MSTRG.137084"; transcript_id "MSTRG.137084.22"; exon_number "3";
chr4	StringTie	exon	77075472	77076017	1000	-	.	gene_id "MSTRG.137084"; transcript_id "MSTRG.137084.22"; exon_number "4";
chr4	StringTie	transcript	77047061	77079089	1000	-	.	gene_id "MSTRG.137084"; transcript_id "MSTRG.137084.23";
chr4	StringTie	exon	77047061	77048662	1000	-	.	gene_id "MSTRG.137084"; transcript_id "MSTRG.137084.23"; exon_number "1";
chr4	StringTie	exon	77055150	77055380	1000	-	.	gene_id "MSTRG.137084"; transcript_id "MSTRG.137084.23"; exon_number "2";
chr4	StringTie	exon	77055962	77056102	1000	-	.	gene_id "MSTRG.137084"; transcript_id "MSTRG.137084.23"; exon_number "3";
chr4	StringTie	exon	77056249	77056323	1000	-	.	gene_id "MSTRG.137084"; transcript_id "MSTRG.137084.23"; exon_number "4";
chr4	StringTie	exon	77058507	77058635	1000	-	.	gene_id "MSTRG.137084"; transcript_id "MSTRG.137084.23"; exon_number "5";
chr4	StringTie	exon	77066249	77066401	1000	-	.	gene_id "MSTRG.137084"; transcript_id "MSTRG.137084.23"; exon_number "6";
chr4	StringTie	exon	77075472	77079089	1000	-	.	gene_id "MSTRG.137084"; transcript_id "MSTRG.137084.23"; exon_number "7";
chr4	StringTie	transcript	77047062	77076954	1000	-	.	gene_id "MSTRG.137084"; transcript_id "MSTRG.137084.24";
chr4	StringTie	exon	77047062	77048496	1000	-	.	gene_id "MSTRG.137084"; transcript_id "MSTRG.137084.24"; exon_number "1";
chr4	StringTie	exon	77055150	77055380	1000	-	.	gene_id "MSTRG.137084"; transcript_id "MSTRG.137084.24"; exon_number "2";
chr4	StringTie	exon	77055962	77056102	1000	-	.	gene_id "MSTRG.137084"; transcript_id "MSTRG.137084.24"; exon_number "3";
chr4	StringTie	exon	77056249	77056323	1000	-	.	gene_id "MSTRG.137084"; transcript_id "MSTRG.137084.24"; exon_number "4";
chr4	StringTie	exon	77058507	77058635	1000	-	.	gene_id "MSTRG.137084"; transcript_id "MSTRG.137084.24"; exon_number "5";
chr4	StringTie	exon	77066249	77066405	1000	-	.	gene_id "MSTRG.137084"; transcript_id "MSTRG.137084.24"; exon_number "6";
chr4	StringTie	exon	77075472	77076954	1000	-	.	gene_id "MSTRG.137084"; transcript_id "MSTRG.137084.24"; exon_number "7";
chr4	StringTie	transcript	77047062	77076040	1000	-	.	gene_id "MSTRG.137084"; transcript_id "MSTRG.137084.25";
chr4	StringTie	exon	77047062	77048662	1000	-	.	gene_id "MSTRG.137084"; transcript_id "MSTRG.137084.25"; exon_number "1";
chr4	StringTie	exon	77055150	77055380	1000	-	.	gene_id "MSTRG.137084"; transcript_id "MSTRG.137084.25"; exon_number "2";
chr4	StringTie	exon	77055962	77056092	1000	-	.	gene_id "MSTRG.137084"; transcript_id "MSTRG.137084.25"; exon_number "3";
chr4	StringTie	exon	77056249	77056323	1000	-	.	gene_id "MSTRG.137084"; transcript_id "MSTRG.137084.25"; exon_number "4";
chr4	StringTie	exon	77058507	77058617	1000	-	.	gene_id "MSTRG.137084"; transcript_id "MSTRG.137084.25"; exon_number "5";
chr4	StringTie	exon	77066249	77066405	1000	-	.	gene_id "MSTRG.137084"; transcript_id "MSTRG.137084.25"; exon_number "6";
chr4	StringTie	exon	77075472	77076040	1000	-	.	gene_id "MSTRG.137084"; transcript_id "MSTRG.137084.25"; exon_number "7";
chr4	StringTie	transcript	77047062	77075995	1000	-	.	gene_id "MSTRG.137084"; transcript_id "MSTRG.137084.26";
chr4	StringTie	exon	77047062	77048662	1000	-	.	gene_id "MSTRG.137084"; transcript_id "MSTRG.137084.26"; exon_number "1";
chr4	StringTie	exon	77055150	77055380	1000	-	.	gene_id "MSTRG.137084"; transcript_id "MSTRG.137084.26"; exon_number "2";
chr4	StringTie	exon	77055962	77056102	1000	-	.	gene_id "MSTRG.137084"; transcript_id "MSTRG.137084.26"; exon_number "3";
chr4	StringTie	exon	77056249	77056323	1000	-	.	gene_id "MSTRG.137084"; transcript_id "MSTRG.137084.26"; exon_number "4";
chr4	StringTie	exon	77058507	77058617	1000	-	.	gene_id "MSTRG.137084"; transcript_id "MSTRG.137084.26"; exon_number "5";
chr4	StringTie	exon	77066249	77066401	1000	-	.	gene_id "MSTRG.137084"; transcript_id "MSTRG.137084.26"; exon_number "6";
chr4	StringTie	exon	77075472	77075732	1000	-	.	gene_id "MSTRG.137084"; transcript_id "MSTRG.137084.26"; exon_number "7";
chr4	StringTie	exon	77075826	77075995	1000	-	.	gene_id "MSTRG.137084"; transcript_id "MSTRG.137084.26"; exon_number "8";
chr4	StringTie	transcript	77047063	77074910	1000	-	.	gene_id "MSTRG.137084"; transcript_id "MSTRG.137084.27";
chr4	StringTie	exon	77047063	77048496	1000	-	.	gene_id "MSTRG.137084"; transcript_id "MSTRG.137084.27"; exon_number "1";
chr4	StringTie	exon	77055150	77055380	1000	-	.	gene_id "MSTRG.137084"; transcript_id "MSTRG.137084.27"; exon_number "2";
chr4	StringTie	exon	77055962	77056102	1000	-	.	gene_id "MSTRG.137084"; transcript_id "MSTRG.137084.27"; exon_number "3";
chr4	StringTie	exon	77056249	77056323	1000	-	.	gene_id "MSTRG.137084"; transcript_id "MSTRG.137084.27"; exon_number "4";
chr4	StringTie	exon	77058507	77058635	1000	-	.	gene_id "MSTRG.137084"; transcript_id "MSTRG.137084.27"; exon_number "5";
chr4	StringTie	exon	77066249	77066405	1000	-	.	gene_id "MSTRG.137084"; transcript_id "MSTRG.137084.27"; exon_number "6";
chr4	StringTie	exon	77074790	77074910	1000	-	.	gene_id "MSTRG.137084"; transcript_id "MSTRG.137084.27"; exon_number "7";
chr4	StringTie	transcript	77047063	77076028	1000	-	.	gene_id "MSTRG.137084"; transcript_id "MSTRG.137084.28";
chr4	StringTie	exon	77047063	77048662	1000	-	.	gene_id "MSTRG.137084"; transcript_id "MSTRG.137084.28"; exon_number "1";
chr4	StringTie	exon	77055150	77055380	1000	-	.	gene_id "MSTRG.137084"; transcript_id "MSTRG.137084.28"; exon_number "2";
chr4	StringTie	exon	77058507	77058635	1000	-	.	gene_id "MSTRG.137084"; transcript_id "MSTRG.137084.28"; exon_number "3";
chr4	StringTie	exon	77066249	77066405	1000	-	.	gene_id "MSTRG.137084"; transcript_id "MSTRG.137084.28"; exon_number "4";
chr4	StringTie	exon	77075472	77075732	1000	-	.	gene_id "MSTRG.137084"; transcript_id "MSTRG.137084.28"; exon_number "5";
chr4	StringTie	exon	77075826	77076028	1000	-	.	gene_id "MSTRG.137084"; transcript_id "MSTRG.137084.28"; exon_number "6";
chr4	StringTie	transcript	77047066	77078930	1000	-	.	gene_id "MSTRG.137084"; transcript_id "MSTRG.137084.29";
chr4	StringTie	exon	77047066	77048662	1000	-	.	gene_id "MSTRG.137084"; transcript_id "MSTRG.137084.29"; exon_number "1";
chr4	StringTie	exon	77055150	77055380	1000	-	.	gene_id "MSTRG.137084"; transcript_id "MSTRG.137084.29"; exon_number "2";
chr4	StringTie	exon	77055962	77056102	1000	-	.	gene_id "MSTRG.137084"; transcript_id "MSTRG.137084.29"; exon_number "3";
chr4	StringTie	exon	77056249	77056323	1000	-	.	gene_id "MSTRG.137084"; transcript_id "MSTRG.137084.29"; exon_number "4";
chr4	StringTie	exon	77058507	77058617	1000	-	.	gene_id "MSTRG.137084"; transcript_id "MSTRG.137084.29"; exon_number "5";
chr4	StringTie	exon	77066249	77066405	1000	-	.	gene_id "MSTRG.137084"; transcript_id "MSTRG.137084.29"; exon_number "6";
chr4	StringTie	exon	77075472	77075732	1000	-	.	gene_id "MSTRG.137084"; transcript_id "MSTRG.137084.29"; exon_number "7";
chr4	StringTie	exon	77075826	77078930	1000	-	.	gene_id "MSTRG.137084"; transcript_id "MSTRG.137084.29"; exon_number "8";
chr4	StringTie	transcript	77031085	77079236	1000	-	.	gene_id "MSTRG.137084"; transcript_id "MSTRG.137084.3";
chr4	StringTie	exon	77031085	77031319	1000	-	.	gene_id "MSTRG.137084"; transcript_id "MSTRG.137084.3"; exon_number "1";
chr4	StringTie	exon	77040621	77040819	1000	-	.	gene_id "MSTRG.137084"; transcript_id "MSTRG.137084.3"; exon_number "2";
chr4	StringTie	exon	77048449	77048662	1000	-	.	gene_id "MSTRG.137084"; transcript_id "MSTRG.137084.3"; exon_number "3";
chr4	StringTie	exon	77055150	77055380	1000	-	.	gene_id "MSTRG.137084"; transcript_id "MSTRG.137084.3"; exon_number "4";
chr4	StringTie	exon	77055962	77056102	1000	-	.	gene_id "MSTRG.137084"; transcript_id "MSTRG.137084.3"; exon_number "5";
chr4	StringTie	exon	77056249	77056323	1000	-	.	gene_id "MSTRG.137084"; transcript_id "MSTRG.137084.3"; exon_number "6";
chr4	StringTie	exon	77058507	77058617	1000	-	.	gene_id "MSTRG.137084"; transcript_id "MSTRG.137084.3"; exon_number "7";
chr4	StringTie	exon	77066249	77066405	1000	-	.	gene_id "MSTRG.137084"; transcript_id "MSTRG.137084.3"; exon_number "8";
chr4	StringTie	exon	77075472	77079236	1000	-	.	gene_id "MSTRG.137084"; transcript_id "MSTRG.137084.3"; exon_number "9";
chr4	StringTie	transcript	77047082	77076000	1000	-	.	gene_id "MSTRG.137084"; transcript_id "MSTRG.137084.30";
chr4	StringTie	exon	77047082	77048654	1000	-	.	gene_id "MSTRG.137084"; transcript_id "MSTRG.137084.30"; exon_number "1";
chr4	StringTie	exon	77055146	77055380	1000	-	.	gene_id "MSTRG.137084"; transcript_id "MSTRG.137084.30"; exon_number "2";
chr4	StringTie	exon	77055962	77056102	1000	-	.	gene_id "MSTRG.137084"; transcript_id "MSTRG.137084.30"; exon_number "3";
chr4	StringTie	exon	77056249	77056323	1000	-	.	gene_id "MSTRG.137084"; transcript_id "MSTRG.137084.30"; exon_number "4";
chr4	StringTie	exon	77058507	77058635	1000	-	.	gene_id "MSTRG.137084"; transcript_id "MSTRG.137084.30"; exon_number "5";
chr4	StringTie	exon	77066249	77066405	1000	-	.	gene_id "MSTRG.137084"; transcript_id "MSTRG.137084.30"; exon_number "6";
chr4	StringTie	exon	77075472	77076000	1000	-	.	gene_id "MSTRG.137084"; transcript_id "MSTRG.137084.30"; exon_number "7";
chr4	StringTie	transcript	77047083	77076154	1000	-	.	gene_id "MSTRG.137084"; transcript_id "MSTRG.137084.31";
chr4	StringTie	exon	77047083	77048662	1000	-	.	gene_id "MSTRG.137084"; transcript_id "MSTRG.137084.31"; exon_number "1";
chr4	StringTie	exon	77055150	77055380	1000	-	.	gene_id "MSTRG.137084"; transcript_id "MSTRG.137084.31"; exon_number "2";
chr4	StringTie	exon	77055962	77056102	1000	-	.	gene_id "MSTRG.137084"; transcript_id "MSTRG.137084.31"; exon_number "3";
chr4	StringTie	exon	77056249	77056323	1000	-	.	gene_id "MSTRG.137084"; transcript_id "MSTRG.137084.31"; exon_number "4";
chr4	StringTie	exon	77058507	77058635	1000	-	.	gene_id "MSTRG.137084"; transcript_id "MSTRG.137084.31"; exon_number "5";
chr4	StringTie	exon	77066249	77066405	1000	-	.	gene_id "MSTRG.137084"; transcript_id "MSTRG.137084.31"; exon_number "6";
chr4	StringTie	exon	77075525	77076154	1000	-	.	gene_id "MSTRG.137084"; transcript_id "MSTRG.137084.31"; exon_number "7";
chr4	StringTie	transcript	77047090	77075995	1000	-	.	gene_id "MSTRG.137084"; transcript_id "MSTRG.137084.32";
chr4	StringTie	exon	77047090	77048654	1000	-	.	gene_id "MSTRG.137084"; transcript_id "MSTRG.137084.32"; exon_number "1";
chr4	StringTie	exon	77055150	77055380	1000	-	.	gene_id "MSTRG.137084"; transcript_id "MSTRG.137084.32"; exon_number "2";
chr4	StringTie	exon	77055962	77056102	1000	-	.	gene_id "MSTRG.137084"; transcript_id "MSTRG.137084.32"; exon_number "3";
chr4	StringTie	exon	77056249	77056323	1000	-	.	gene_id "MSTRG.137084"; transcript_id "MSTRG.137084.32"; exon_number "4";
chr4	StringTie	exon	77058507	77058635	1000	-	.	gene_id "MSTRG.137084"; transcript_id "MSTRG.137084.32"; exon_number "5";
chr4	StringTie	exon	77066249	77066401	1000	-	.	gene_id "MSTRG.137084"; transcript_id "MSTRG.137084.32"; exon_number "6";
chr4	StringTie	exon	77075472	77075995	1000	-	.	gene_id "MSTRG.137084"; transcript_id "MSTRG.137084.32"; exon_number "7";
chr4	StringTie	transcript	77047090	77076000	1000	-	.	gene_id "MSTRG.137084"; transcript_id "MSTRG.137084.33";
chr4	StringTie	exon	77047090	77048662	1000	-	.	gene_id "MSTRG.137084"; transcript_id "MSTRG.137084.33"; exon_number "1";
chr4	StringTie	exon	77050723	77050837	1000	-	.	gene_id "MSTRG.137084"; transcript_id "MSTRG.137084.33"; exon_number "2";
chr4	StringTie	exon	77055150	77055380	1000	-	.	gene_id "MSTRG.137084"; transcript_id "MSTRG.137084.33"; exon_number "3";
chr4	StringTie	exon	77055962	77056102	1000	-	.	gene_id "MSTRG.137084"; transcript_id "MSTRG.137084.33"; exon_number "4";
chr4	StringTie	exon	77056249	77056323	1000	-	.	gene_id "MSTRG.137084"; transcript_id "MSTRG.137084.33"; exon_number "5";
chr4	StringTie	exon	77058507	77058617	1000	-	.	gene_id "MSTRG.137084"; transcript_id "MSTRG.137084.33"; exon_number "6";
chr4	StringTie	exon	77066249	77066405	1000	-	.	gene_id "MSTRG.137084"; transcript_id "MSTRG.137084.33"; exon_number "7";
chr4	StringTie	exon	77075472	77076000	1000	-	.	gene_id "MSTRG.137084"; transcript_id "MSTRG.137084.33"; exon_number "8";
chr4	StringTie	transcript	77047090	77075995	1000	-	.	gene_id "MSTRG.137084"; transcript_id "MSTRG.137084.34";
chr4	StringTie	exon	77047090	77048184	1000	-	.	gene_id "MSTRG.137084"; transcript_id "MSTRG.137084.34"; exon_number "1";
chr4	StringTie	exon	77048210	77048662	1000	-	.	gene_id "MSTRG.137084"; transcript_id "MSTRG.137084.34"; exon_number "2";
chr4	StringTie	exon	77055150	77055380	1000	-	.	gene_id "MSTRG.137084"; transcript_id "MSTRG.137084.34"; exon_number "3";
chr4	StringTie	exon	77055962	77056102	1000	-	.	gene_id "MSTRG.137084"; transcript_id "MSTRG.137084.34"; exon_number "4";
chr4	StringTie	exon	77056249	77056323	1000	-	.	gene_id "MSTRG.137084"; transcript_id "MSTRG.137084.34"; exon_number "5";
chr4	StringTie	exon	77058507	77058635	1000	-	.	gene_id "MSTRG.137084"; transcript_id "MSTRG.137084.34"; exon_number "6";
chr4	StringTie	exon	77066249	77066405	1000	-	.	gene_id "MSTRG.137084"; transcript_id "MSTRG.137084.34"; exon_number "7";
chr4	StringTie	exon	77075472	77075995	1000	-	.	gene_id "MSTRG.137084"; transcript_id "MSTRG.137084.34"; exon_number "8";
chr4	StringTie	transcript	77047102	77076028	1000	-	.	gene_id "MSTRG.137084"; transcript_id "MSTRG.137084.35";
chr4	StringTie	exon	77047102	77048662	1000	-	.	gene_id "MSTRG.137084"; transcript_id "MSTRG.137084.35"; exon_number "1";
chr4	StringTie	exon	77055150	77055380	1000	-	.	gene_id "MSTRG.137084"; transcript_id "MSTRG.137084.35"; exon_number "2";
chr4	StringTie	exon	77055962	77056102	1000	-	.	gene_id "MSTRG.137084"; transcript_id "MSTRG.137084.35"; exon_number "3";
chr4	StringTie	exon	77056249	77056323	1000	-	.	gene_id "MSTRG.137084"; transcript_id "MSTRG.137084.35"; exon_number "4";
chr4	StringTie	exon	77058507	77058635	1000	-	.	gene_id "MSTRG.137084"; transcript_id "MSTRG.137084.35"; exon_number "5";
chr4	StringTie	exon	77066249	77066405	1000	-	.	gene_id "MSTRG.137084"; transcript_id "MSTRG.137084.35"; exon_number "6";
chr4	StringTie	exon	77075472	77075732	1000	-	.	gene_id "MSTRG.137084"; transcript_id "MSTRG.137084.35"; exon_number "7";
chr4	StringTie	exon	77075826	77076028	1000	-	.	gene_id "MSTRG.137084"; transcript_id "MSTRG.137084.35"; exon_number "8";
chr4	StringTie	transcript	77047106	77076026	1000	-	.	gene_id "MSTRG.137084"; transcript_id "MSTRG.137084.36";
chr4	StringTie	exon	77047106	77048599	1000	-	.	gene_id "MSTRG.137084"; transcript_id "MSTRG.137084.36"; exon_number "1";
chr4	StringTie	exon	77055150	77055380	1000	-	.	gene_id "MSTRG.137084"; transcript_id "MSTRG.137084.36"; exon_number "2";
chr4	StringTie	exon	77055962	77056102	1000	-	.	gene_id "MSTRG.137084"; transcript_id "MSTRG.137084.36"; exon_number "3";
chr4	StringTie	exon	77056249	77056323	1000	-	.	gene_id "MSTRG.137084"; transcript_id "MSTRG.137084.36"; exon_number "4";
chr4	StringTie	exon	77058507	77058635	1000	-	.	gene_id "MSTRG.137084"; transcript_id "MSTRG.137084.36"; exon_number "5";
chr4	StringTie	exon	77066249	77066405	1000	-	.	gene_id "MSTRG.137084"; transcript_id "MSTRG.137084.36"; exon_number "6";
chr4	StringTie	exon	77075472	77076026	1000	-	.	gene_id "MSTRG.137084"; transcript_id "MSTRG.137084.36"; exon_number "7";
chr4	StringTie	transcript	77047106	77075989	1000	-	.	gene_id "MSTRG.137084"; transcript_id "MSTRG.137084.37";
chr4	StringTie	exon	77047106	77048662	1000	-	.	gene_id "MSTRG.137084"; transcript_id "MSTRG.137084.37"; exon_number "1";
chr4	StringTie	exon	77055150	77055380	1000	-	.	gene_id "MSTRG.137084"; transcript_id "MSTRG.137084.37"; exon_number "2";
chr4	StringTie	exon	77055962	77056102	1000	-	.	gene_id "MSTRG.137084"; transcript_id "MSTRG.137084.37"; exon_number "3";
chr4	StringTie	exon	77056249	77056323	1000	-	.	gene_id "MSTRG.137084"; transcript_id "MSTRG.137084.37"; exon_number "4";
chr4	StringTie	exon	77058507	77058635	1000	-	.	gene_id "MSTRG.137084"; transcript_id "MSTRG.137084.37"; exon_number "5";
chr4	StringTie	exon	77066250	77066405	1000	-	.	gene_id "MSTRG.137084"; transcript_id "MSTRG.137084.37"; exon_number "6";
chr4	StringTie	exon	77075472	77075989	1000	-	.	gene_id "MSTRG.137084"; transcript_id "MSTRG.137084.37"; exon_number "7";
chr4	StringTie	transcript	77047106	77075989	1000	-	.	gene_id "MSTRG.137084"; transcript_id "MSTRG.137084.38";
chr4	StringTie	exon	77047106	77048662	1000	-	.	gene_id "MSTRG.137084"; transcript_id "MSTRG.137084.38"; exon_number "1";
chr4	StringTie	exon	77055150	77055380	1000	-	.	gene_id "MSTRG.137084"; transcript_id "MSTRG.137084.38"; exon_number "2";
chr4	StringTie	exon	77055962	77056082	1000	-	.	gene_id "MSTRG.137084"; transcript_id "MSTRG.137084.38"; exon_number "3";
chr4	StringTie	exon	77056264	77056323	1000	-	.	gene_id "MSTRG.137084"; transcript_id "MSTRG.137084.38"; exon_number "4";
chr4	StringTie	exon	77058507	77058635	1000	-	.	gene_id "MSTRG.137084"; transcript_id "MSTRG.137084.38"; exon_number "5";
chr4	StringTie	exon	77066249	77066405	1000	-	.	gene_id "MSTRG.137084"; transcript_id "MSTRG.137084.38"; exon_number "6";
chr4	StringTie	exon	77075472	77075989	1000	-	.	gene_id "MSTRG.137084"; transcript_id "MSTRG.137084.38"; exon_number "7";
chr4	StringTie	transcript	77047108	77078738	1000	-	.	gene_id "MSTRG.137084"; transcript_id "MSTRG.137084.39";
chr4	StringTie	exon	77047108	77048184	1000	-	.	gene_id "MSTRG.137084"; transcript_id "MSTRG.137084.39"; exon_number "1";
chr4	StringTie	exon	77048228	77048662	1000	-	.	gene_id "MSTRG.137084"; transcript_id "MSTRG.137084.39"; exon_number "2";
chr4	StringTie	exon	77055150	77055380	1000	-	.	gene_id "MSTRG.137084"; transcript_id "MSTRG.137084.39"; exon_number "3";
chr4	StringTie	exon	77055962	77056102	1000	-	.	gene_id "MSTRG.137084"; transcript_id "MSTRG.137084.39"; exon_number "4";
chr4	StringTie	exon	77056249	77056323	1000	-	.	gene_id "MSTRG.137084"; transcript_id "MSTRG.137084.39"; exon_number "5";
chr4	StringTie	exon	77058507	77058635	1000	-	.	gene_id "MSTRG.137084"; transcript_id "MSTRG.137084.39"; exon_number "6";
chr4	StringTie	exon	77066249	77066405	1000	-	.	gene_id "MSTRG.137084"; transcript_id "MSTRG.137084.39"; exon_number "7";
chr4	StringTie	exon	77075472	77078738	1000	-	.	gene_id "MSTRG.137084"; transcript_id "MSTRG.137084.39"; exon_number "8";
chr4	StringTie	transcript	77040693	77076008	1000	-	.	gene_id "MSTRG.137084"; transcript_id "MSTRG.137084.4";
chr4	StringTie	exon	77040693	77040819	1000	-	.	gene_id "MSTRG.137084"; transcript_id "MSTRG.137084.4"; exon_number "1";
chr4	StringTie	exon	77048306	77048662	1000	-	.	gene_id "MSTRG.137084"; transcript_id "MSTRG.137084.4"; exon_number "2";
chr4	StringTie	exon	77055150	77055380	1000	-	.	gene_id "MSTRG.137084"; transcript_id "MSTRG.137084.4"; exon_number "3";
chr4	StringTie	exon	77055962	77056102	1000	-	.	gene_id "MSTRG.137084"; transcript_id "MSTRG.137084.4"; exon_number "4";
chr4	StringTie	exon	77056249	77056323	1000	-	.	gene_id "MSTRG.137084"; transcript_id "MSTRG.137084.4"; exon_number "5";
chr4	StringTie	exon	77058507	77058635	1000	-	.	gene_id "MSTRG.137084"; transcript_id "MSTRG.137084.4"; exon_number "6";
chr4	StringTie	exon	77066249	77066405	1000	-	.	gene_id "MSTRG.137084"; transcript_id "MSTRG.137084.4"; exon_number "7";
chr4	StringTie	exon	77075472	77076008	1000	-	.	gene_id "MSTRG.137084"; transcript_id "MSTRG.137084.4"; exon_number "8";
chr4	StringTie	transcript	77047108	77076007	1000	-	.	gene_id "MSTRG.137084"; transcript_id "MSTRG.137084.40";
chr4	StringTie	exon	77047108	77048662	1000	-	.	gene_id "MSTRG.137084"; transcript_id "MSTRG.137084.40"; exon_number "1";
chr4	StringTie	exon	77055150	77055380	1000	-	.	gene_id "MSTRG.137084"; transcript_id "MSTRG.137084.40"; exon_number "2";
chr4	StringTie	exon	77055962	77056100	1000	-	.	gene_id "MSTRG.137084"; transcript_id "MSTRG.137084.40"; exon_number "3";
chr4	StringTie	exon	77056249	77056323	1000	-	.	gene_id "MSTRG.137084"; transcript_id "MSTRG.137084.40"; exon_number "4";
chr4	StringTie	exon	77066249	77066405	1000	-	.	gene_id "MSTRG.137084"; transcript_id "MSTRG.137084.40"; exon_number "5";
chr4	StringTie	exon	77075472	77076007	1000	-	.	gene_id "MSTRG.137084"; transcript_id "MSTRG.137084.40"; exon_number "6";
chr4	StringTie	transcript	77047110	77075994	1000	-	.	gene_id "MSTRG.137084"; transcript_id "MSTRG.137084.41";
chr4	StringTie	exon	77047110	77048048	1000	-	.	gene_id "MSTRG.137084"; transcript_id "MSTRG.137084.41"; exon_number "1";
chr4	StringTie	exon	77048117	77048654	1000	-	.	gene_id "MSTRG.137084"; transcript_id "MSTRG.137084.41"; exon_number "2";
chr4	StringTie	exon	77055150	77055380	1000	-	.	gene_id "MSTRG.137084"; transcript_id "MSTRG.137084.41"; exon_number "3";
chr4	StringTie	exon	77055962	77056102	1000	-	.	gene_id "MSTRG.137084"; transcript_id "MSTRG.137084.41"; exon_number "4";
chr4	StringTie	exon	77056249	77056323	1000	-	.	gene_id "MSTRG.137084"; transcript_id "MSTRG.137084.41"; exon_number "5";
chr4	StringTie	exon	77058507	77058617	1000	-	.	gene_id "MSTRG.137084"; transcript_id "MSTRG.137084.41"; exon_number "6";
chr4	StringTie	exon	77066249	77066401	1000	-	.	gene_id "MSTRG.137084"; transcript_id "MSTRG.137084.41"; exon_number "7";
chr4	StringTie	exon	77075472	77075994	1000	-	.	gene_id "MSTRG.137084"; transcript_id "MSTRG.137084.41"; exon_number "8";
chr4	StringTie	transcript	77047111	77069075	1000	-	.	gene_id "MSTRG.137084"; transcript_id "MSTRG.137084.42";
chr4	StringTie	exon	77047111	77048662	1000	-	.	gene_id "MSTRG.137084"; transcript_id "MSTRG.137084.42"; exon_number "1";
chr4	StringTie	exon	77055150	77055380	1000	-	.	gene_id "MSTRG.137084"; transcript_id "MSTRG.137084.42"; exon_number "2";
chr4	StringTie	exon	77055962	77056102	1000	-	.	gene_id "MSTRG.137084"; transcript_id "MSTRG.137084.42"; exon_number "3";
chr4	StringTie	exon	77056249	77056323	1000	-	.	gene_id "MSTRG.137084"; transcript_id "MSTRG.137084.42"; exon_number "4";
chr4	StringTie	exon	77058507	77058617	1000	-	.	gene_id "MSTRG.137084"; transcript_id "MSTRG.137084.42"; exon_number "5";
chr4	StringTie	exon	77066249	77066401	1000	-	.	gene_id "MSTRG.137084"; transcript_id "MSTRG.137084.42"; exon_number "6";
chr4	StringTie	exon	77069040	77069075	1000	-	.	gene_id "MSTRG.137084"; transcript_id "MSTRG.137084.42"; exon_number "7";
chr4	StringTie	transcript	77047113	77069146	1000	-	.	gene_id "MSTRG.137084"; transcript_id "MSTRG.137084.43";
chr4	StringTie	exon	77047113	77048599	1000	-	.	gene_id "MSTRG.137084"; transcript_id "MSTRG.137084.43"; exon_number "1";
chr4	StringTie	exon	77055150	77055380	1000	-	.	gene_id "MSTRG.137084"; transcript_id "MSTRG.137084.43"; exon_number "2";
chr4	StringTie	exon	77055962	77056102	1000	-	.	gene_id "MSTRG.137084"; transcript_id "MSTRG.137084.43"; exon_number "3";
chr4	StringTie	exon	77056249	77056323	1000	-	.	gene_id "MSTRG.137084"; transcript_id "MSTRG.137084.43"; exon_number "4";
chr4	StringTie	exon	77058507	77058635	1000	-	.	gene_id "MSTRG.137084"; transcript_id "MSTRG.137084.43"; exon_number "5";
chr4	StringTie	exon	77066249	77066401	1000	-	.	gene_id "MSTRG.137084"; transcript_id "MSTRG.137084.43"; exon_number "6";
chr4	StringTie	exon	77069040	77069146	1000	-	.	gene_id "MSTRG.137084"; transcript_id "MSTRG.137084.43"; exon_number "7";
chr4	StringTie	transcript	77047114	77075332	1000	-	.	gene_id "MSTRG.137084"; transcript_id "MSTRG.137084.44";
chr4	StringTie	exon	77047114	77048662	1000	-	.	gene_id "MSTRG.137084"; transcript_id "MSTRG.137084.44"; exon_number "1";
chr4	StringTie	exon	77055150	77055380	1000	-	.	gene_id "MSTRG.137084"; transcript_id "MSTRG.137084.44"; exon_number "2";
chr4	StringTie	exon	77058507	77058635	1000	-	.	gene_id "MSTRG.137084"; transcript_id "MSTRG.137084.44"; exon_number "3";
chr4	StringTie	exon	77066249	77066405	1000	-	.	gene_id "MSTRG.137084"; transcript_id "MSTRG.137084.44"; exon_number "4";
chr4	StringTie	exon	77075099	77075332	1000	-	.	gene_id "MSTRG.137084"; transcript_id "MSTRG.137084.44"; exon_number "5";
chr4	StringTie	transcript	77047127	77076320	1000	-	.	gene_id "MSTRG.137084"; transcript_id "MSTRG.137084.45";
chr4	StringTie	exon	77047127	77048662	1000	-	.	gene_id "MSTRG.137084"; transcript_id "MSTRG.137084.45"; exon_number "1";
chr4	StringTie	exon	77055150	77055380	1000	-	.	gene_id "MSTRG.137084"; transcript_id "MSTRG.137084.45"; exon_number "2";
chr4	StringTie	exon	77058507	77058635	1000	-	.	gene_id "MSTRG.137084"; transcript_id "MSTRG.137084.45"; exon_number "3";
chr4	StringTie	exon	77075472	77076320	1000	-	.	gene_id "MSTRG.137084"; transcript_id "MSTRG.137084.45"; exon_number "4";
chr4	StringTie	transcript	77047127	77076368	1000	-	.	gene_id "MSTRG.137084"; transcript_id "MSTRG.137084.46";
chr4	StringTie	exon	77047127	77048496	1000	-	.	gene_id "MSTRG.137084"; transcript_id "MSTRG.137084.46"; exon_number "1";
chr4	StringTie	exon	77055150	77055380	1000	-	.	gene_id "MSTRG.137084"; transcript_id "MSTRG.137084.46"; exon_number "2";
chr4	StringTie	exon	77055962	77056100	1000	-	.	gene_id "MSTRG.137084"; transcript_id "MSTRG.137084.46"; exon_number "3";
chr4	StringTie	exon	77056249	77056323	1000	-	.	gene_id "MSTRG.137084"; transcript_id "MSTRG.137084.46"; exon_number "4";
chr4	StringTie	exon	77058507	77058635	1000	-	.	gene_id "MSTRG.137084"; transcript_id "MSTRG.137084.46"; exon_number "5";
chr4	StringTie	exon	77066249	77066405	1000	-	.	gene_id "MSTRG.137084"; transcript_id "MSTRG.137084.46"; exon_number "6";
chr4	StringTie	exon	77075472	77076368	1000	-	.	gene_id "MSTRG.137084"; transcript_id "MSTRG.137084.46"; exon_number "7";
chr4	StringTie	transcript	77047128	77076343	1000	-	.	gene_id "MSTRG.137084"; transcript_id "MSTRG.137084.47";
chr4	StringTie	exon	77047128	77048662	1000	-	.	gene_id "MSTRG.137084"; transcript_id "MSTRG.137084.47"; exon_number "1";
chr4	StringTie	exon	77055150	77056323	1000	-	.	gene_id "MSTRG.137084"; transcript_id "MSTRG.137084.47"; exon_number "2";
chr4	StringTie	exon	77058507	77058515	1000	-	.	gene_id "MSTRG.137084"; transcript_id "MSTRG.137084.47"; exon_number "3";
chr4	StringTie	exon	77058554	77058635	1000	-	.	gene_id "MSTRG.137084"; transcript_id "MSTRG.137084.47"; exon_number "4";
chr4	StringTie	exon	77066249	77066405	1000	-	.	gene_id "MSTRG.137084"; transcript_id "MSTRG.137084.47"; exon_number "5";
chr4	StringTie	exon	77075472	77076343	1000	-	.	gene_id "MSTRG.137084"; transcript_id "MSTRG.137084.47"; exon_number "6";
chr4	StringTie	transcript	77047132	77077240	1000	-	.	gene_id "MSTRG.137084"; transcript_id "MSTRG.137084.48";
chr4	StringTie	exon	77047132	77048662	1000	-	.	gene_id "MSTRG.137084"; transcript_id "MSTRG.137084.48"; exon_number "1";
chr4	StringTie	exon	77055150	77055380	1000	-	.	gene_id "MSTRG.137084"; transcript_id "MSTRG.137084.48"; exon_number "2";
chr4	StringTie	exon	77055962	77056102	1000	-	.	gene_id "MSTRG.137084"; transcript_id "MSTRG.137084.48"; exon_number "3";
chr4	StringTie	exon	77056249	77056323	1000	-	.	gene_id "MSTRG.137084"; transcript_id "MSTRG.137084.48"; exon_number "4";
chr4	StringTie	exon	77058507	77058635	1000	-	.	gene_id "MSTRG.137084"; transcript_id "MSTRG.137084.48"; exon_number "5";
chr4	StringTie	exon	77064647	77066093	1000	-	.	gene_id "MSTRG.137084"; transcript_id "MSTRG.137084.48"; exon_number "6";
chr4	StringTie	exon	77066249	77066405	1000	-	.	gene_id "MSTRG.137084"; transcript_id "MSTRG.137084.48"; exon_number "7";
chr4	StringTie	exon	77075472	77077240	1000	-	.	gene_id "MSTRG.137084"; transcript_id "MSTRG.137084.48"; exon_number "8";
chr4	StringTie	transcript	77047132	77075993	1000	-	.	gene_id "MSTRG.137084"; transcript_id "MSTRG.137084.49";
chr4	StringTie	exon	77047132	77048662	1000	-	.	gene_id "MSTRG.137084"; transcript_id "MSTRG.137084.49"; exon_number "1";
chr4	StringTie	exon	77055150	77055380	1000	-	.	gene_id "MSTRG.137084"; transcript_id "MSTRG.137084.49"; exon_number "2";
chr4	StringTie	exon	77055962	77056102	1000	-	.	gene_id "MSTRG.137084"; transcript_id "MSTRG.137084.49"; exon_number "3";
chr4	StringTie	exon	77056249	77056323	1000	-	.	gene_id "MSTRG.137084"; transcript_id "MSTRG.137084.49"; exon_number "4";
chr4	StringTie	exon	77058507	77058635	1000	-	.	gene_id "MSTRG.137084"; transcript_id "MSTRG.137084.49"; exon_number "5";
chr4	StringTie	exon	77066249	77066405	1000	-	.	gene_id "MSTRG.137084"; transcript_id "MSTRG.137084.49"; exon_number "6";
chr4	StringTie	exon	77075472	77075732	1000	-	.	gene_id "MSTRG.137084"; transcript_id "MSTRG.137084.49"; exon_number "7";
chr4	StringTie	exon	77075837	77075993	1000	-	.	gene_id "MSTRG.137084"; transcript_id "MSTRG.137084.49"; exon_number "8";
chr4	StringTie	transcript	77047017	77077962	1000	-	.	gene_id "MSTRG.137084"; transcript_id "MSTRG.137084.5";
chr4	StringTie	exon	77047017	77048662	1000	-	.	gene_id "MSTRG.137084"; transcript_id "MSTRG.137084.5"; exon_number "1";
chr4	StringTie	exon	77055150	77055380	1000	-	.	gene_id "MSTRG.137084"; transcript_id "MSTRG.137084.5"; exon_number "2";
chr4	StringTie	exon	77058507	77058635	1000	-	.	gene_id "MSTRG.137084"; transcript_id "MSTRG.137084.5"; exon_number "3";
chr4	StringTie	exon	77066249	77066405	1000	-	.	gene_id "MSTRG.137084"; transcript_id "MSTRG.137084.5"; exon_number "4";
chr4	StringTie	exon	77075472	77077962	1000	-	.	gene_id "MSTRG.137084"; transcript_id "MSTRG.137084.5"; exon_number "5";
chr4	StringTie	transcript	77047133	77075990	1000	-	.	gene_id "MSTRG.137084"; transcript_id "MSTRG.137084.50";
chr4	StringTie	exon	77047133	77048662	1000	-	.	gene_id "MSTRG.137084"; transcript_id "MSTRG.137084.50"; exon_number "1";
chr4	StringTie	exon	77055150	77055380	1000	-	.	gene_id "MSTRG.137084"; transcript_id "MSTRG.137084.50"; exon_number "2";
chr4	StringTie	exon	77058507	77058635	1000	-	.	gene_id "MSTRG.137084"; transcript_id "MSTRG.137084.50"; exon_number "3";
chr4	StringTie	exon	77066249	77066401	1000	-	.	gene_id "MSTRG.137084"; transcript_id "MSTRG.137084.50"; exon_number "4";
chr4	StringTie	exon	77075472	77075990	1000	-	.	gene_id "MSTRG.137084"; transcript_id "MSTRG.137084.50"; exon_number "5";
chr4	StringTie	transcript	77047134	77074806	1000	-	.	gene_id "MSTRG.137084"; transcript_id "MSTRG.137084.51";
chr4	StringTie	exon	77047134	77048662	1000	-	.	gene_id "MSTRG.137084"; transcript_id "MSTRG.137084.51"; exon_number "1";
chr4	StringTie	exon	77055150	77055380	1000	-	.	gene_id "MSTRG.137084"; transcript_id "MSTRG.137084.51"; exon_number "2";
chr4	StringTie	exon	77058507	77058635	1000	-	.	gene_id "MSTRG.137084"; transcript_id "MSTRG.137084.51"; exon_number "3";
chr4	StringTie	exon	77066249	77066405	1000	-	.	gene_id "MSTRG.137084"; transcript_id "MSTRG.137084.51"; exon_number "4";
chr4	StringTie	exon	77074790	77074806	1000	-	.	gene_id "MSTRG.137084"; transcript_id "MSTRG.137084.51"; exon_number "5";
chr4	StringTie	transcript	77047135	77075332	1000	-	.	gene_id "MSTRG.137084"; transcript_id "MSTRG.137084.52";
chr4	StringTie	exon	77047135	77048662	1000	-	.	gene_id "MSTRG.137084"; transcript_id "MSTRG.137084.52"; exon_number "1";
chr4	StringTie	exon	77058507	77058635	1000	-	.	gene_id "MSTRG.137084"; transcript_id "MSTRG.137084.52"; exon_number "2";
chr4	StringTie	exon	77066249	77066405	1000	-	.	gene_id "MSTRG.137084"; transcript_id "MSTRG.137084.52"; exon_number "3";
chr4	StringTie	exon	77075099	77075332	1000	-	.	gene_id "MSTRG.137084"; transcript_id "MSTRG.137084.52"; exon_number "4";
chr4	StringTie	transcript	77047136	77056323	1000	-	.	gene_id "MSTRG.137084"; transcript_id "MSTRG.137084.53";
chr4	StringTie	exon	77047136	77048662	1000	-	.	gene_id "MSTRG.137084"; transcript_id "MSTRG.137084.53"; exon_number "1";
chr4	StringTie	exon	77056249	77056323	1000	-	.	gene_id "MSTRG.137084"; transcript_id "MSTRG.137084.53"; exon_number "2";
chr4	StringTie	transcript	77047142	77065080	1000	-	.	gene_id "MSTRG.137084"; transcript_id "MSTRG.137084.54";
chr4	StringTie	exon	77047142	77048662	1000	-	.	gene_id "MSTRG.137084"; transcript_id "MSTRG.137084.54"; exon_number "1";
chr4	StringTie	exon	77055150	77055380	1000	-	.	gene_id "MSTRG.137084"; transcript_id "MSTRG.137084.54"; exon_number "2";
chr4	StringTie	exon	77056085	77056102	1000	-	.	gene_id "MSTRG.137084"; transcript_id "MSTRG.137084.54"; exon_number "3";
chr4	StringTie	exon	77056249	77056323	1000	-	.	gene_id "MSTRG.137084"; transcript_id "MSTRG.137084.54"; exon_number "4";
chr4	StringTie	exon	77058507	77058635	1000	-	.	gene_id "MSTRG.137084"; transcript_id "MSTRG.137084.54"; exon_number "5";
chr4	StringTie	exon	77064713	77065080	1000	-	.	gene_id "MSTRG.137084"; transcript_id "MSTRG.137084.54"; exon_number "6";
chr4	StringTie	transcript	77047142	77075693	1000	-	.	gene_id "MSTRG.137084"; transcript_id "MSTRG.137084.55";
chr4	StringTie	exon	77047142	77048496	1000	-	.	gene_id "MSTRG.137084"; transcript_id "MSTRG.137084.55"; exon_number "1";
chr4	StringTie	exon	77055150	77055380	1000	-	.	gene_id "MSTRG.137084"; transcript_id "MSTRG.137084.55"; exon_number "2";
chr4	StringTie	exon	77055962	77056100	1000	-	.	gene_id "MSTRG.137084"; transcript_id "MSTRG.137084.55"; exon_number "3";
chr4	StringTie	exon	77066249	77066405	1000	-	.	gene_id "MSTRG.137084"; transcript_id "MSTRG.137084.55"; exon_number "4";
chr4	StringTie	exon	77075472	77075693	1000	-	.	gene_id "MSTRG.137084"; transcript_id "MSTRG.137084.55"; exon_number "5";
chr4	StringTie	transcript	77047142	77075999	1000	-	.	gene_id "MSTRG.137084"; transcript_id "MSTRG.137084.56";
chr4	StringTie	exon	77047142	77048496	1000	-	.	gene_id "MSTRG.137084"; transcript_id "MSTRG.137084.56"; exon_number "1";
chr4	StringTie	exon	77055150	77055380	1000	-	.	gene_id "MSTRG.137084"; transcript_id "MSTRG.137084.56"; exon_number "2";
chr4	StringTie	exon	77056085	77056102	1000	-	.	gene_id "MSTRG.137084"; transcript_id "MSTRG.137084.56"; exon_number "3";
chr4	StringTie	exon	77056249	77056323	1000	-	.	gene_id "MSTRG.137084"; transcript_id "MSTRG.137084.56"; exon_number "4";
chr4	StringTie	exon	77058507	77058635	1000	-	.	gene_id "MSTRG.137084"; transcript_id "MSTRG.137084.56"; exon_number "5";
chr4	StringTie	exon	77066249	77066405	1000	-	.	gene_id "MSTRG.137084"; transcript_id "MSTRG.137084.56"; exon_number "6";
chr4	StringTie	exon	77075472	77075999	1000	-	.	gene_id "MSTRG.137084"; transcript_id "MSTRG.137084.56"; exon_number "7";
chr4	StringTie	transcript	77047142	77069066	1000	-	.	gene_id "MSTRG.137084"; transcript_id "MSTRG.137084.57";
chr4	StringTie	exon	77047142	77048662	1000	-	.	gene_id "MSTRG.137084"; transcript_id "MSTRG.137084.57"; exon_number "1";
chr4	StringTie	exon	77055150	77055380	1000	-	.	gene_id "MSTRG.137084"; transcript_id "MSTRG.137084.57"; exon_number "2";
chr4	StringTie	exon	77055962	77056102	1000	-	.	gene_id "MSTRG.137084"; transcript_id "MSTRG.137084.57"; exon_number "3";
chr4	StringTie	exon	77056249	77056323	1000	-	.	gene_id "MSTRG.137084"; transcript_id "MSTRG.137084.57"; exon_number "4";
chr4	StringTie	exon	77058507	77058635	1000	-	.	gene_id "MSTRG.137084"; transcript_id "MSTRG.137084.57"; exon_number "5";
chr4	StringTie	exon	77066249	77066401	1000	-	.	gene_id "MSTRG.137084"; transcript_id "MSTRG.137084.57"; exon_number "6";
chr4	StringTie	exon	77069040	77069066	1000	-	.	gene_id "MSTRG.137084"; transcript_id "MSTRG.137084.57"; exon_number "7";
chr4	StringTie	transcript	77047143	77076006	1000	-	.	gene_id "MSTRG.137084"; transcript_id "MSTRG.137084.58";
chr4	StringTie	exon	77047143	77048496	1000	-	.	gene_id "MSTRG.137084"; transcript_id "MSTRG.137084.58"; exon_number "1";
chr4	StringTie	exon	77055150	77055380	1000	-	.	gene_id "MSTRG.137084"; transcript_id "MSTRG.137084.58"; exon_number "2";
chr4	StringTie	exon	77055962	77056102	1000	-	.	gene_id "MSTRG.137084"; transcript_id "MSTRG.137084.58"; exon_number "3";
chr4	StringTie	exon	77056249	77056323	1000	-	.	gene_id "MSTRG.137084"; transcript_id "MSTRG.137084.58"; exon_number "4";
chr4	StringTie	exon	77058507	77058635	1000	-	.	gene_id "MSTRG.137084"; transcript_id "MSTRG.137084.58"; exon_number "5";
chr4	StringTie	exon	77066249	77066405	1000	-	.	gene_id "MSTRG.137084"; transcript_id "MSTRG.137084.58"; exon_number "6";
chr4	StringTie	exon	77075472	77075732	1000	-	.	gene_id "MSTRG.137084"; transcript_id "MSTRG.137084.58"; exon_number "7";
chr4	StringTie	exon	77075826	77076006	1000	-	.	gene_id "MSTRG.137084"; transcript_id "MSTRG.137084.58"; exon_number "8";
chr4	StringTie	transcript	77047144	77075996	1000	-	.	gene_id "MSTRG.137084"; transcript_id "MSTRG.137084.59";
chr4	StringTie	exon	77047144	77048662	1000	-	.	gene_id "MSTRG.137084"; transcript_id "MSTRG.137084.59"; exon_number "1";
chr4	StringTie	exon	77055150	77055379	1000	-	.	gene_id "MSTRG.137084"; transcript_id "MSTRG.137084.59"; exon_number "2";
chr4	StringTie	exon	77055962	77056102	1000	-	.	gene_id "MSTRG.137084"; transcript_id "MSTRG.137084.59"; exon_number "3";
chr4	StringTie	exon	77056249	77056323	1000	-	.	gene_id "MSTRG.137084"; transcript_id "MSTRG.137084.59"; exon_number "4";
chr4	StringTie	exon	77058507	77058617	1000	-	.	gene_id "MSTRG.137084"; transcript_id "MSTRG.137084.59"; exon_number "5";
chr4	StringTie	exon	77066249	77066405	1000	-	.	gene_id "MSTRG.137084"; transcript_id "MSTRG.137084.59"; exon_number "6";
chr4	StringTie	exon	77075472	77075996	1000	-	.	gene_id "MSTRG.137084"; transcript_id "MSTRG.137084.59"; exon_number "7";
chr4	StringTie	transcript	77047017	77065080	1000	-	.	gene_id "MSTRG.137084"; transcript_id "MSTRG.137084.6";
chr4	StringTie	exon	77047017	77048662	1000	-	.	gene_id "MSTRG.137084"; transcript_id "MSTRG.137084.6"; exon_number "1";
chr4	StringTie	exon	77055150	77056102	1000	-	.	gene_id "MSTRG.137084"; transcript_id "MSTRG.137084.6"; exon_number "2";
chr4	StringTie	exon	77056249	77056323	1000	-	.	gene_id "MSTRG.137084"; transcript_id "MSTRG.137084.6"; exon_number "3";
chr4	StringTie	exon	77058507	77058635	1000	-	.	gene_id "MSTRG.137084"; transcript_id "MSTRG.137084.6"; exon_number "4";
chr4	StringTie	exon	77064713	77065080	1000	-	.	gene_id "MSTRG.137084"; transcript_id "MSTRG.137084.6"; exon_number "5";
chr4	StringTie	transcript	77047146	77075332	1000	-	.	gene_id "MSTRG.137084"; transcript_id "MSTRG.137084.60";
chr4	StringTie	exon	77047146	77048496	1000	-	.	gene_id "MSTRG.137084"; transcript_id "MSTRG.137084.60"; exon_number "1";
chr4	StringTie	exon	77055150	77055380	1000	-	.	gene_id "MSTRG.137084"; transcript_id "MSTRG.137084.60"; exon_number "2";
chr4	StringTie	exon	77058507	77058635	1000	-	.	gene_id "MSTRG.137084"; transcript_id "MSTRG.137084.60"; exon_number "3";
chr4	StringTie	exon	77066249	77066405	1000	-	.	gene_id "MSTRG.137084"; transcript_id "MSTRG.137084.60"; exon_number "4";
chr4	StringTie	exon	77075099	77075332	1000	-	.	gene_id "MSTRG.137084"; transcript_id "MSTRG.137084.60"; exon_number "5";
chr4	StringTie	transcript	77047146	77075994	1000	-	.	gene_id "MSTRG.137084"; transcript_id "MSTRG.137084.61";
chr4	StringTie	exon	77047146	77048496	1000	-	.	gene_id "MSTRG.137084"; transcript_id "MSTRG.137084.61"; exon_number "1";
chr4	StringTie	exon	77055150	77055380	1000	-	.	gene_id "MSTRG.137084"; transcript_id "MSTRG.137084.61"; exon_number "2";
chr4	StringTie	exon	77055962	77056102	1000	-	.	gene_id "MSTRG.137084"; transcript_id "MSTRG.137084.61"; exon_number "3";
chr4	StringTie	exon	77056249	77056323	1000	-	.	gene_id "MSTRG.137084"; transcript_id "MSTRG.137084.61"; exon_number "4";
chr4	StringTie	exon	77058507	77058635	1000	-	.	gene_id "MSTRG.137084"; transcript_id "MSTRG.137084.61"; exon_number "5";
chr4	StringTie	exon	77066249	77066401	1000	-	.	gene_id "MSTRG.137084"; transcript_id "MSTRG.137084.61"; exon_number "6";
chr4	StringTie	exon	77075472	77075994	1000	-	.	gene_id "MSTRG.137084"; transcript_id "MSTRG.137084.61"; exon_number "7";
chr4	StringTie	transcript	77047149	77076122	1000	-	.	gene_id "MSTRG.137084"; transcript_id "MSTRG.137084.62";
chr4	StringTie	exon	77047149	77048496	1000	-	.	gene_id "MSTRG.137084"; transcript_id "MSTRG.137084.62"; exon_number "1";
chr4	StringTie	exon	77055150	77055380	1000	-	.	gene_id "MSTRG.137084"; transcript_id "MSTRG.137084.62"; exon_number "2";
chr4	StringTie	exon	77055962	77056102	1000	-	.	gene_id "MSTRG.137084"; transcript_id "MSTRG.137084.62"; exon_number "3";
chr4	StringTie	exon	77056249	77056323	1000	-	.	gene_id "MSTRG.137084"; transcript_id "MSTRG.137084.62"; exon_number "4";
chr4	StringTie	exon	77066249	77066405	1000	-	.	gene_id "MSTRG.137084"; transcript_id "MSTRG.137084.62"; exon_number "5";
chr4	StringTie	exon	77075472	77076122	1000	-	.	gene_id "MSTRG.137084"; transcript_id "MSTRG.137084.62"; exon_number "6";
chr4	StringTie	transcript	77047149	77076008	1000	-	.	gene_id "MSTRG.137084"; transcript_id "MSTRG.137084.63";
chr4	StringTie	exon	77047149	77048662	1000	-	.	gene_id "MSTRG.137084"; transcript_id "MSTRG.137084.63"; exon_number "1";
chr4	StringTie	exon	77055150	77055380	1000	-	.	gene_id "MSTRG.137084"; transcript_id "MSTRG.137084.63"; exon_number "2";
chr4	StringTie	exon	77055962	77056092	1000	-	.	gene_id "MSTRG.137084"; transcript_id "MSTRG.137084.63"; exon_number "3";
chr4	StringTie	exon	77056249	77056323	1000	-	.	gene_id "MSTRG.137084"; transcript_id "MSTRG.137084.63"; exon_number "4";
chr4	StringTie	exon	77058507	77058617	1000	-	.	gene_id "MSTRG.137084"; transcript_id "MSTRG.137084.63"; exon_number "5";
chr4	StringTie	exon	77066249	77066401	1000	-	.	gene_id "MSTRG.137084"; transcript_id "MSTRG.137084.63"; exon_number "6";
chr4	StringTie	exon	77075472	77076008	1000	-	.	gene_id "MSTRG.137084"; transcript_id "MSTRG.137084.63"; exon_number "7";
chr4	StringTie	transcript	77047150	77076011	1000	-	.	gene_id "MSTRG.137084"; transcript_id "MSTRG.137084.64";
chr4	StringTie	exon	77047150	77048662	1000	-	.	gene_id "MSTRG.137084"; transcript_id "MSTRG.137084.64"; exon_number "1";
chr4	StringTie	exon	77055150	77055380	1000	-	.	gene_id "MSTRG.137084"; transcript_id "MSTRG.137084.64"; exon_number "2";
chr4	StringTie	exon	77056085	77056102	1000	-	.	gene_id "MSTRG.137084"; transcript_id "MSTRG.137084.64"; exon_number "3";
chr4	StringTie	exon	77056249	77056323	1000	-	.	gene_id "MSTRG.137084"; transcript_id "MSTRG.137084.64"; exon_number "4";
chr4	StringTie	exon	77058507	77058635	1000	-	.	gene_id "MSTRG.137084"; transcript_id "MSTRG.137084.64"; exon_number "5";
chr4	StringTie	exon	77066249	77066405	1000	-	.	gene_id "MSTRG.137084"; transcript_id "MSTRG.137084.64"; exon_number "6";
chr4	StringTie	exon	77075472	77076011	1000	-	.	gene_id "MSTRG.137084"; transcript_id "MSTRG.137084.64"; exon_number "7";
chr4	StringTie	transcript	77047150	77076292	1000	-	.	gene_id "MSTRG.137084"; transcript_id "MSTRG.137084.65";
chr4	StringTie	exon	77047150	77048496	1000	-	.	gene_id "MSTRG.137084"; transcript_id "MSTRG.137084.65"; exon_number "1";
chr4	StringTie	exon	77055150	77055380	1000	-	.	gene_id "MSTRG.137084"; transcript_id "MSTRG.137084.65"; exon_number "2";
chr4	StringTie	exon	77055962	77056102	1000	-	.	gene_id "MSTRG.137084"; transcript_id "MSTRG.137084.65"; exon_number "3";
chr4	StringTie	exon	77056249	77056323	1000	-	.	gene_id "MSTRG.137084"; transcript_id "MSTRG.137084.65"; exon_number "4";
chr4	StringTie	exon	77058507	77058617	1000	-	.	gene_id "MSTRG.137084"; transcript_id "MSTRG.137084.65"; exon_number "5";
chr4	StringTie	exon	77066249	77066405	1000	-	.	gene_id "MSTRG.137084"; transcript_id "MSTRG.137084.65"; exon_number "6";
chr4	StringTie	exon	77075472	77076292	1000	-	.	gene_id "MSTRG.137084"; transcript_id "MSTRG.137084.65"; exon_number "7";
chr4	StringTie	transcript	77047150	77076016	1000	-	.	gene_id "MSTRG.137084"; transcript_id "MSTRG.137084.66";
chr4	StringTie	exon	77047150	77048496	1000	-	.	gene_id "MSTRG.137084"; transcript_id "MSTRG.137084.66"; exon_number "1";
chr4	StringTie	exon	77055150	77055380	1000	-	.	gene_id "MSTRG.137084"; transcript_id "MSTRG.137084.66"; exon_number "2";
chr4	StringTie	exon	77055962	77056100	1000	-	.	gene_id "MSTRG.137084"; transcript_id "MSTRG.137084.66"; exon_number "3";
chr4	StringTie	exon	77056249	77056323	1000	-	.	gene_id "MSTRG.137084"; transcript_id "MSTRG.137084.66"; exon_number "4";
chr4	StringTie	exon	77058507	77058635	1000	-	.	gene_id "MSTRG.137084"; transcript_id "MSTRG.137084.66"; exon_number "5";
chr4	StringTie	exon	77066249	77066401	1000	-	.	gene_id "MSTRG.137084"; transcript_id "MSTRG.137084.66"; exon_number "6";
chr4	StringTie	exon	77075472	77076016	1000	-	.	gene_id "MSTRG.137084"; transcript_id "MSTRG.137084.66"; exon_number "7";
chr4	StringTie	transcript	77047150	77075992	1000	-	.	gene_id "MSTRG.137084"; transcript_id "MSTRG.137084.67";
chr4	StringTie	exon	77047150	77047446	1000	-	.	gene_id "MSTRG.137084"; transcript_id "MSTRG.137084.67"; exon_number "1";
chr4	StringTie	exon	77047543	77048662	1000	-	.	gene_id "MSTRG.137084"; transcript_id "MSTRG.137084.67"; exon_number "2";
chr4	StringTie	exon	77055150	77055380	1000	-	.	gene_id "MSTRG.137084"; transcript_id "MSTRG.137084.67"; exon_number "3";
chr4	StringTie	exon	77055962	77056102	1000	-	.	gene_id "MSTRG.137084"; transcript_id "MSTRG.137084.67"; exon_number "4";
chr4	StringTie	exon	77056249	77056323	1000	-	.	gene_id "MSTRG.137084"; transcript_id "MSTRG.137084.67"; exon_number "5";
chr4	StringTie	exon	77058507	77058635	1000	-	.	gene_id "MSTRG.137084"; transcript_id "MSTRG.137084.67"; exon_number "6";
chr4	StringTie	exon	77066249	77066405	1000	-	.	gene_id "MSTRG.137084"; transcript_id "MSTRG.137084.67"; exon_number "7";
chr4	StringTie	exon	77075472	77075992	1000	-	.	gene_id "MSTRG.137084"; transcript_id "MSTRG.137084.67"; exon_number "8";
chr4	StringTie	transcript	77047151	77075987	1000	-	.	gene_id "MSTRG.137084"; transcript_id "MSTRG.137084.68";
chr4	StringTie	exon	77047151	77048662	1000	-	.	gene_id "MSTRG.137084"; transcript_id "MSTRG.137084.68"; exon_number "1";
chr4	StringTie	exon	77055150	77055380	1000	-	.	gene_id "MSTRG.137084"; transcript_id "MSTRG.137084.68"; exon_number "2";
chr4	StringTie	exon	77055962	77056102	1000	-	.	gene_id "MSTRG.137084"; transcript_id "MSTRG.137084.68"; exon_number "3";
chr4	StringTie	exon	77056249	77056323	1000	-	.	gene_id "MSTRG.137084"; transcript_id "MSTRG.137084.68"; exon_number "4";
chr4	StringTie	exon	77058507	77058559	1000	-	.	gene_id "MSTRG.137084"; transcript_id "MSTRG.137084.68"; exon_number "5";
chr4	StringTie	exon	77066249	77066405	1000	-	.	gene_id "MSTRG.137084"; transcript_id "MSTRG.137084.68"; exon_number "6";
chr4	StringTie	exon	77075472	77075987	1000	-	.	gene_id "MSTRG.137084"; transcript_id "MSTRG.137084.68"; exon_number "7";
chr4	StringTie	transcript	77047151	77076208	1000	-	.	gene_id "MSTRG.137084"; transcript_id "MSTRG.137084.69";
chr4	StringTie	exon	77047151	77048662	1000	-	.	gene_id "MSTRG.137084"; transcript_id "MSTRG.137084.69"; exon_number "1";
chr4	StringTie	exon	77055150	77055380	1000	-	.	gene_id "MSTRG.137084"; transcript_id "MSTRG.137084.69"; exon_number "2";
chr4	StringTie	exon	77055962	77056102	1000	-	.	gene_id "MSTRG.137084"; transcript_id "MSTRG.137084.69"; exon_number "3";
chr4	StringTie	exon	77056249	77056323	1000	-	.	gene_id "MSTRG.137084"; transcript_id "MSTRG.137084.69"; exon_number "4";
chr4	StringTie	exon	77058507	77058635	1000	-	.	gene_id "MSTRG.137084"; transcript_id "MSTRG.137084.69"; exon_number "5";
chr4	StringTie	exon	77066249	77066405	1000	-	.	gene_id "MSTRG.137084"; transcript_id "MSTRG.137084.69"; exon_number "6";
chr4	StringTie	exon	77075472	77075732	1000	-	.	gene_id "MSTRG.137084"; transcript_id "MSTRG.137084.69"; exon_number "7";
chr4	StringTie	exon	77075799	77076208	1000	-	.	gene_id "MSTRG.137084"; transcript_id "MSTRG.137084.69"; exon_number "8";
chr4	StringTie	transcript	77047024	77077026	1000	-	.	gene_id "MSTRG.137084"; transcript_id "MSTRG.137084.7";
chr4	StringTie	exon	77047024	77048662	1000	-	.	gene_id "MSTRG.137084"; transcript_id "MSTRG.137084.7"; exon_number "1";
chr4	StringTie	exon	77055150	77055380	1000	-	.	gene_id "MSTRG.137084"; transcript_id "MSTRG.137084.7"; exon_number "2";
chr4	StringTie	exon	77055962	77056102	1000	-	.	gene_id "MSTRG.137084"; transcript_id "MSTRG.137084.7"; exon_number "3";
chr4	StringTie	exon	77056249	77056323	1000	-	.	gene_id "MSTRG.137084"; transcript_id "MSTRG.137084.7"; exon_number "4";
chr4	StringTie	exon	77066249	77066405	1000	-	.	gene_id "MSTRG.137084"; transcript_id "MSTRG.137084.7"; exon_number "5";
chr4	StringTie	exon	77075472	77077026	1000	-	.	gene_id "MSTRG.137084"; transcript_id "MSTRG.137084.7"; exon_number "6";
chr4	StringTie	transcript	77047154	77075994	1000	-	.	gene_id "MSTRG.137084"; transcript_id "MSTRG.137084.70";
chr4	StringTie	exon	77047154	77048662	1000	-	.	gene_id "MSTRG.137084"; transcript_id "MSTRG.137084.70"; exon_number "1";
chr4	StringTie	exon	77055150	77055380	1000	-	.	gene_id "MSTRG.137084"; transcript_id "MSTRG.137084.70"; exon_number "2";
chr4	StringTie	exon	77055962	77056102	1000	-	.	gene_id "MSTRG.137084"; transcript_id "MSTRG.137084.70"; exon_number "3";
chr4	StringTie	exon	77056249	77056323	1000	-	.	gene_id "MSTRG.137084"; transcript_id "MSTRG.137084.70"; exon_number "4";
chr4	StringTie	exon	77058507	77058634	1000	-	.	gene_id "MSTRG.137084"; transcript_id "MSTRG.137084.70"; exon_number "5";
chr4	StringTie	exon	77066249	77066405	1000	-	.	gene_id "MSTRG.137084"; transcript_id "MSTRG.137084.70"; exon_number "6";
chr4	StringTie	exon	77075472	77075994	1000	-	.	gene_id "MSTRG.137084"; transcript_id "MSTRG.137084.70"; exon_number "7";
chr4	StringTie	transcript	77047154	77075994	1000	-	.	gene_id "MSTRG.137084"; transcript_id "MSTRG.137084.71";
chr4	StringTie	exon	77047154	77048662	1000	-	.	gene_id "MSTRG.137084"; transcript_id "MSTRG.137084.71"; exon_number "1";
chr4	StringTie	exon	77055150	77055380	1000	-	.	gene_id "MSTRG.137084"; transcript_id "MSTRG.137084.71"; exon_number "2";
chr4	StringTie	exon	77055962	77056102	1000	-	.	gene_id "MSTRG.137084"; transcript_id "MSTRG.137084.71"; exon_number "3";
chr4	StringTie	exon	77056249	77056323	1000	-	.	gene_id "MSTRG.137084"; transcript_id "MSTRG.137084.71"; exon_number "4";
chr4	StringTie	exon	77066249	77066395	1000	-	.	gene_id "MSTRG.137084"; transcript_id "MSTRG.137084.71"; exon_number "5";
chr4	StringTie	exon	77075472	77075994	1000	-	.	gene_id "MSTRG.137084"; transcript_id "MSTRG.137084.71"; exon_number "6";
chr4	StringTie	transcript	77047154	77076012	1000	-	.	gene_id "MSTRG.137084"; transcript_id "MSTRG.137084.72";
chr4	StringTie	exon	77047154	77048662	1000	-	.	gene_id "MSTRG.137084"; transcript_id "MSTRG.137084.72"; exon_number "1";
chr4	StringTie	exon	77055150	77055380	1000	-	.	gene_id "MSTRG.137084"; transcript_id "MSTRG.137084.72"; exon_number "2";
chr4	StringTie	exon	77055962	77056102	1000	-	.	gene_id "MSTRG.137084"; transcript_id "MSTRG.137084.72"; exon_number "3";
chr4	StringTie	exon	77056249	77056323	1000	-	.	gene_id "MSTRG.137084"; transcript_id "MSTRG.137084.72"; exon_number "4";
chr4	StringTie	exon	77066249	77066401	1000	-	.	gene_id "MSTRG.137084"; transcript_id "MSTRG.137084.72"; exon_number "5";
chr4	StringTie	exon	77075472	77076012	1000	-	.	gene_id "MSTRG.137084"; transcript_id "MSTRG.137084.72"; exon_number "6";
chr4	StringTie	transcript	77047154	77076049	1000	-	.	gene_id "MSTRG.137084"; transcript_id "MSTRG.137084.73";
chr4	StringTie	exon	77047154	77048496	1000	-	.	gene_id "MSTRG.137084"; transcript_id "MSTRG.137084.73"; exon_number "1";
chr4	StringTie	exon	77048546	77048662	1000	-	.	gene_id "MSTRG.137084"; transcript_id "MSTRG.137084.73"; exon_number "2";
chr4	StringTie	exon	77055150	77055380	1000	-	.	gene_id "MSTRG.137084"; transcript_id "MSTRG.137084.73"; exon_number "3";
chr4	StringTie	exon	77058507	77058635	1000	-	.	gene_id "MSTRG.137084"; transcript_id "MSTRG.137084.73"; exon_number "4";
chr4	StringTie	exon	77066249	77066405	1000	-	.	gene_id "MSTRG.137084"; transcript_id "MSTRG.137084.73"; exon_number "5";
chr4	StringTie	exon	77075472	77076049	1000	-	.	gene_id "MSTRG.137084"; transcript_id "MSTRG.137084.73"; exon_number "6";
chr4	StringTie	transcript	77047154	77076015	1000	-	.	gene_id "MSTRG.137084"; transcript_id "MSTRG.137084.74";
chr4	StringTie	exon	77047154	77048662	1000	-	.	gene_id "MSTRG.137084"; transcript_id "MSTRG.137084.74"; exon_number "1";
chr4	StringTie	exon	77055150	77055380	1000	-	.	gene_id "MSTRG.137084"; transcript_id "MSTRG.137084.74"; exon_number "2";
chr4	StringTie	exon	77055962	77056027	1000	-	.	gene_id "MSTRG.137084"; transcript_id "MSTRG.137084.74"; exon_number "3";
chr4	StringTie	exon	77056249	77056323	1000	-	.	gene_id "MSTRG.137084"; transcript_id "MSTRG.137084.74"; exon_number "4";
chr4	StringTie	exon	77058507	77058635	1000	-	.	gene_id "MSTRG.137084"; transcript_id "MSTRG.137084.74"; exon_number "5";
chr4	StringTie	exon	77066249	77066401	1000	-	.	gene_id "MSTRG.137084"; transcript_id "MSTRG.137084.74"; exon_number "6";
chr4	StringTie	exon	77075472	77076015	1000	-	.	gene_id "MSTRG.137084"; transcript_id "MSTRG.137084.74"; exon_number "7";
chr4	StringTie	transcript	77047154	77076015	1000	-	.	gene_id "MSTRG.137084"; transcript_id "MSTRG.137084.75";
chr4	StringTie	exon	77047154	77048662	1000	-	.	gene_id "MSTRG.137084"; transcript_id "MSTRG.137084.75"; exon_number "1";
chr4	StringTie	exon	77055150	77055380	1000	-	.	gene_id "MSTRG.137084"; transcript_id "MSTRG.137084.75"; exon_number "2";
chr4	StringTie	exon	77055962	77056027	1000	-	.	gene_id "MSTRG.137084"; transcript_id "MSTRG.137084.75"; exon_number "3";
chr4	StringTie	exon	77056249	77056323	1000	-	.	gene_id "MSTRG.137084"; transcript_id "MSTRG.137084.75"; exon_number "4";
chr4	StringTie	exon	77058507	77058617	1000	-	.	gene_id "MSTRG.137084"; transcript_id "MSTRG.137084.75"; exon_number "5";
chr4	StringTie	exon	77066249	77066405	1000	-	.	gene_id "MSTRG.137084"; transcript_id "MSTRG.137084.75"; exon_number "6";
chr4	StringTie	exon	77075472	77076015	1000	-	.	gene_id "MSTRG.137084"; transcript_id "MSTRG.137084.75"; exon_number "7";
chr4	StringTie	transcript	77047154	77075993	1000	-	.	gene_id "MSTRG.137084"; transcript_id "MSTRG.137084.76";
chr4	StringTie	exon	77047154	77048654	1000	-	.	gene_id "MSTRG.137084"; transcript_id "MSTRG.137084.76"; exon_number "1";
chr4	StringTie	exon	77055150	77055380	1000	-	.	gene_id "MSTRG.137084"; transcript_id "MSTRG.137084.76"; exon_number "2";
chr4	StringTie	exon	77055962	77056092	1000	-	.	gene_id "MSTRG.137084"; transcript_id "MSTRG.137084.76"; exon_number "3";
chr4	StringTie	exon	77056249	77056323	1000	-	.	gene_id "MSTRG.137084"; transcript_id "MSTRG.137084.76"; exon_number "4";
chr4	StringTie	exon	77058507	77058635	1000	-	.	gene_id "MSTRG.137084"; transcript_id "MSTRG.137084.76"; exon_number "5";
chr4	StringTie	exon	77066249	77066405	1000	-	.	gene_id "MSTRG.137084"; transcript_id "MSTRG.137084.76"; exon_number "6";
chr4	StringTie	exon	77075472	77075993	1000	-	.	gene_id "MSTRG.137084"; transcript_id "MSTRG.137084.76"; exon_number "7";
chr4	StringTie	transcript	77047154	77075993	1000	-	.	gene_id "MSTRG.137084"; transcript_id "MSTRG.137084.77";
chr4	StringTie	exon	77047154	77048662	1000	-	.	gene_id "MSTRG.137084"; transcript_id "MSTRG.137084.77"; exon_number "1";
chr4	StringTie	exon	77055150	77055380	1000	-	.	gene_id "MSTRG.137084"; transcript_id "MSTRG.137084.77"; exon_number "2";
chr4	StringTie	exon	77055962	77056102	1000	-	.	gene_id "MSTRG.137084"; transcript_id "MSTRG.137084.77"; exon_number "3";
chr4	StringTie	exon	77056249	77056323	1000	-	.	gene_id "MSTRG.137084"; transcript_id "MSTRG.137084.77"; exon_number "4";
chr4	StringTie	exon	77058507	77058635	1000	-	.	gene_id "MSTRG.137084"; transcript_id "MSTRG.137084.77"; exon_number "5";
chr4	StringTie	exon	77066249	77066404	1000	-	.	gene_id "MSTRG.137084"; transcript_id "MSTRG.137084.77"; exon_number "6";
chr4	StringTie	exon	77075487	77075993	1000	-	.	gene_id "MSTRG.137084"; transcript_id "MSTRG.137084.77"; exon_number "7";
chr4	StringTie	transcript	77047154	77075992	1000	-	.	gene_id "MSTRG.137084"; transcript_id "MSTRG.137084.78";
chr4	StringTie	exon	77047154	77048661	1000	-	.	gene_id "MSTRG.137084"; transcript_id "MSTRG.137084.78"; exon_number "1";
chr4	StringTie	exon	77055151	77055380	1000	-	.	gene_id "MSTRG.137084"; transcript_id "MSTRG.137084.78"; exon_number "2";
chr4	StringTie	exon	77055962	77056102	1000	-	.	gene_id "MSTRG.137084"; transcript_id "MSTRG.137084.78"; exon_number "3";
chr4	StringTie	exon	77056249	77056323	1000	-	.	gene_id "MSTRG.137084"; transcript_id "MSTRG.137084.78"; exon_number "4";
chr4	StringTie	exon	77058507	77058635	1000	-	.	gene_id "MSTRG.137084"; transcript_id "MSTRG.137084.78"; exon_number "5";
chr4	StringTie	exon	77066249	77066405	1000	-	.	gene_id "MSTRG.137084"; transcript_id "MSTRG.137084.78"; exon_number "6";
chr4	StringTie	exon	77075472	77075992	1000	-	.	gene_id "MSTRG.137084"; transcript_id "MSTRG.137084.78"; exon_number "7";
chr4	StringTie	transcript	77047154	77075995	1000	-	.	gene_id "MSTRG.137084"; transcript_id "MSTRG.137084.79";
chr4	StringTie	exon	77047154	77048285	1000	-	.	gene_id "MSTRG.137084"; transcript_id "MSTRG.137084.79"; exon_number "1";
chr4	StringTie	exon	77048620	77048662	1000	-	.	gene_id "MSTRG.137084"; transcript_id "MSTRG.137084.79"; exon_number "2";
chr4	StringTie	exon	77055150	77055380	1000	-	.	gene_id "MSTRG.137084"; transcript_id "MSTRG.137084.79"; exon_number "3";
chr4	StringTie	exon	77055962	77056102	1000	-	.	gene_id "MSTRG.137084"; transcript_id "MSTRG.137084.79"; exon_number "4";
chr4	StringTie	exon	77056249	77056323	1000	-	.	gene_id "MSTRG.137084"; transcript_id "MSTRG.137084.79"; exon_number "5";
chr4	StringTie	exon	77058507	77058635	1000	-	.	gene_id "MSTRG.137084"; transcript_id "MSTRG.137084.79"; exon_number "6";
chr4	StringTie	exon	77066249	77066405	1000	-	.	gene_id "MSTRG.137084"; transcript_id "MSTRG.137084.79"; exon_number "7";
chr4	StringTie	exon	77075472	77075995	1000	-	.	gene_id "MSTRG.137084"; transcript_id "MSTRG.137084.79"; exon_number "8";
chr4	StringTie	transcript	77047029	77075994	1000	-	.	gene_id "MSTRG.137084"; transcript_id "MSTRG.137084.8";
chr4	StringTie	exon	77047029	77048662	1000	-	.	gene_id "MSTRG.137084"; transcript_id "MSTRG.137084.8"; exon_number "1";
chr4	StringTie	exon	77055962	77056102	1000	-	.	gene_id "MSTRG.137084"; transcript_id "MSTRG.137084.8"; exon_number "2";
chr4	StringTie	exon	77056249	77056323	1000	-	.	gene_id "MSTRG.137084"; transcript_id "MSTRG.137084.8"; exon_number "3";
chr4	StringTie	exon	77058507	77058635	1000	-	.	gene_id "MSTRG.137084"; transcript_id "MSTRG.137084.8"; exon_number "4";
chr4	StringTie	exon	77066249	77066401	1000	-	.	gene_id "MSTRG.137084"; transcript_id "MSTRG.137084.8"; exon_number "5";
chr4	StringTie	exon	77075472	77075994	1000	-	.	gene_id "MSTRG.137084"; transcript_id "MSTRG.137084.8"; exon_number "6";
chr4	StringTie	transcript	77047154	77075998	1000	-	.	gene_id "MSTRG.137084"; transcript_id "MSTRG.137084.80";
chr4	StringTie	exon	77047154	77048374	1000	-	.	gene_id "MSTRG.137084"; transcript_id "MSTRG.137084.80"; exon_number "1";
chr4	StringTie	exon	77048409	77048662	1000	-	.	gene_id "MSTRG.137084"; transcript_id "MSTRG.137084.80"; exon_number "2";
chr4	StringTie	exon	77055150	77055380	1000	-	.	gene_id "MSTRG.137084"; transcript_id "MSTRG.137084.80"; exon_number "3";
chr4	StringTie	exon	77055962	77056102	1000	-	.	gene_id "MSTRG.137084"; transcript_id "MSTRG.137084.80"; exon_number "4";
chr4	StringTie	exon	77056249	77056323	1000	-	.	gene_id "MSTRG.137084"; transcript_id "MSTRG.137084.80"; exon_number "5";
chr4	StringTie	exon	77058507	77058635	1000	-	.	gene_id "MSTRG.137084"; transcript_id "MSTRG.137084.80"; exon_number "6";
chr4	StringTie	exon	77066249	77066405	1000	-	.	gene_id "MSTRG.137084"; transcript_id "MSTRG.137084.80"; exon_number "7";
chr4	StringTie	exon	77075472	77075998	1000	-	.	gene_id "MSTRG.137084"; transcript_id "MSTRG.137084.80"; exon_number "8";
chr4	StringTie	transcript	77047155	77075999	1000	-	.	gene_id "MSTRG.137084"; transcript_id "MSTRG.137084.81";
chr4	StringTie	exon	77047155	77048662	1000	-	.	gene_id "MSTRG.137084"; transcript_id "MSTRG.137084.81"; exon_number "1";
chr4	StringTie	exon	77055150	77055380	1000	-	.	gene_id "MSTRG.137084"; transcript_id "MSTRG.137084.81"; exon_number "2";
chr4	StringTie	exon	77055962	77056102	1000	-	.	gene_id "MSTRG.137084"; transcript_id "MSTRG.137084.81"; exon_number "3";
chr4	StringTie	exon	77056249	77056303	1000	-	.	gene_id "MSTRG.137084"; transcript_id "MSTRG.137084.81"; exon_number "4";
chr4	StringTie	exon	77058526	77058635	1000	-	.	gene_id "MSTRG.137084"; transcript_id "MSTRG.137084.81"; exon_number "5";
chr4	StringTie	exon	77066249	77066405	1000	-	.	gene_id "MSTRG.137084"; transcript_id "MSTRG.137084.81"; exon_number "6";
chr4	StringTie	exon	77075472	77075999	1000	-	.	gene_id "MSTRG.137084"; transcript_id "MSTRG.137084.81"; exon_number "7";
chr4	StringTie	transcript	77047155	77066407	1000	-	.	gene_id "MSTRG.137084"; transcript_id "MSTRG.137084.82";
chr4	StringTie	exon	77047155	77048662	1000	-	.	gene_id "MSTRG.137084"; transcript_id "MSTRG.137084.82"; exon_number "1";
chr4	StringTie	exon	77066249	77066407	1000	-	.	gene_id "MSTRG.137084"; transcript_id "MSTRG.137084.82"; exon_number "2";
chr4	StringTie	transcript	77047155	77048722	1000	-	.	gene_id "MSTRG.137084"; transcript_id "MSTRG.137084.83";
chr4	StringTie	exon	77047155	77048490	1000	-	.	gene_id "MSTRG.137084"; transcript_id "MSTRG.137084.83"; exon_number "1";
chr4	StringTie	exon	77048546	77048722	1000	-	.	gene_id "MSTRG.137084"; transcript_id "MSTRG.137084.83"; exon_number "2";
chr4	StringTie	transcript	77047155	77076000	1000	-	.	gene_id "MSTRG.137084"; transcript_id "MSTRG.137084.84";
chr4	StringTie	exon	77047155	77048662	1000	-	.	gene_id "MSTRG.137084"; transcript_id "MSTRG.137084.84"; exon_number "1";
chr4	StringTie	exon	77055962	77056102	1000	-	.	gene_id "MSTRG.137084"; transcript_id "MSTRG.137084.84"; exon_number "2";
chr4	StringTie	exon	77056249	77056323	1000	-	.	gene_id "MSTRG.137084"; transcript_id "MSTRG.137084.84"; exon_number "3";
chr4	StringTie	exon	77066249	77066405	1000	-	.	gene_id "MSTRG.137084"; transcript_id "MSTRG.137084.84"; exon_number "4";
chr4	StringTie	exon	77075472	77076000	1000	-	.	gene_id "MSTRG.137084"; transcript_id "MSTRG.137084.84"; exon_number "5";
chr4	StringTie	transcript	77047155	77075995	1000	-	.	gene_id "MSTRG.137084"; transcript_id "MSTRG.137084.85";
chr4	StringTie	exon	77047155	77048654	1000	-	.	gene_id "MSTRG.137084"; transcript_id "MSTRG.137084.85"; exon_number "1";
chr4	StringTie	exon	77055150	77055380	1000	-	.	gene_id "MSTRG.137084"; transcript_id "MSTRG.137084.85"; exon_number "2";
chr4	StringTie	exon	77058507	77058635	1000	-	.	gene_id "MSTRG.137084"; transcript_id "MSTRG.137084.85"; exon_number "3";
chr4	StringTie	exon	77066249	77066405	1000	-	.	gene_id "MSTRG.137084"; transcript_id "MSTRG.137084.85"; exon_number "4";
chr4	StringTie	exon	77075472	77075995	1000	-	.	gene_id "MSTRG.137084"; transcript_id "MSTRG.137084.85"; exon_number "5";
chr4	StringTie	transcript	77047155	77061795	1000	-	.	gene_id "MSTRG.137084"; transcript_id "MSTRG.137084.86";
chr4	StringTie	exon	77047155	77048496	1000	-	.	gene_id "MSTRG.137084"; transcript_id "MSTRG.137084.86"; exon_number "1";
chr4	StringTie	exon	77055150	77055380	1000	-	.	gene_id "MSTRG.137084"; transcript_id "MSTRG.137084.86"; exon_number "2";
chr4	StringTie	exon	77055962	77056102	1000	-	.	gene_id "MSTRG.137084"; transcript_id "MSTRG.137084.86"; exon_number "3";
chr4	StringTie	exon	77056249	77056323	1000	-	.	gene_id "MSTRG.137084"; transcript_id "MSTRG.137084.86"; exon_number "4";
chr4	StringTie	exon	77058507	77058635	1000	-	.	gene_id "MSTRG.137084"; transcript_id "MSTRG.137084.86"; exon_number "5";
chr4	StringTie	exon	77061653	77061795	1000	-	.	gene_id "MSTRG.137084"; transcript_id "MSTRG.137084.86"; exon_number "6";
chr4	StringTie	transcript	77047155	77076032	1000	-	.	gene_id "MSTRG.137084"; transcript_id "MSTRG.137084.87";
chr4	StringTie	exon	77047155	77048662	1000	-	.	gene_id "MSTRG.137084"; transcript_id "MSTRG.137084.87"; exon_number "1";
chr4	StringTie	exon	77055962	77056102	1000	-	.	gene_id "MSTRG.137084"; transcript_id "MSTRG.137084.87"; exon_number "2";
chr4	StringTie	exon	77056249	77056323	1000	-	.	gene_id "MSTRG.137084"; transcript_id "MSTRG.137084.87"; exon_number "3";
chr4	StringTie	exon	77058507	77058635	1000	-	.	gene_id "MSTRG.137084"; transcript_id "MSTRG.137084.87"; exon_number "4";
chr4	StringTie	exon	77066249	77066405	1000	-	.	gene_id "MSTRG.137084"; transcript_id "MSTRG.137084.87"; exon_number "5";
chr4	StringTie	exon	77075472	77076032	1000	-	.	gene_id "MSTRG.137084"; transcript_id "MSTRG.137084.87"; exon_number "6";
chr4	StringTie	transcript	77047155	77076078	1000	-	.	gene_id "MSTRG.137084"; transcript_id "MSTRG.137084.88";
chr4	StringTie	exon	77047155	77048662	1000	-	.	gene_id "MSTRG.137084"; transcript_id "MSTRG.137084.88"; exon_number "1";
chr4	StringTie	exon	77055150	77055380	1000	-	.	gene_id "MSTRG.137084"; transcript_id "MSTRG.137084.88"; exon_number "2";
chr4	StringTie	exon	77055962	77056102	1000	-	.	gene_id "MSTRG.137084"; transcript_id "MSTRG.137084.88"; exon_number "3";
chr4	StringTie	exon	77056249	77056323	1000	-	.	gene_id "MSTRG.137084"; transcript_id "MSTRG.137084.88"; exon_number "4";
chr4	StringTie	exon	77058507	77058635	1000	-	.	gene_id "MSTRG.137084"; transcript_id "MSTRG.137084.88"; exon_number "5";
chr4	StringTie	exon	77075472	77076078	1000	-	.	gene_id "MSTRG.137084"; transcript_id "MSTRG.137084.88"; exon_number "6";
chr4	StringTie	transcript	77047155	77076077	1000	-	.	gene_id "MSTRG.137084"; transcript_id "MSTRG.137084.89";
chr4	StringTie	exon	77047155	77048184	1000	-	.	gene_id "MSTRG.137084"; transcript_id "MSTRG.137084.89"; exon_number "1";
chr4	StringTie	exon	77048210	77048496	1000	-	.	gene_id "MSTRG.137084"; transcript_id "MSTRG.137084.89"; exon_number "2";
chr4	StringTie	exon	77055150	77055380	1000	-	.	gene_id "MSTRG.137084"; transcript_id "MSTRG.137084.89"; exon_number "3";
chr4	StringTie	exon	77058507	77058635	1000	-	.	gene_id "MSTRG.137084"; transcript_id "MSTRG.137084.89"; exon_number "4";
chr4	StringTie	exon	77066249	77066405	1000	-	.	gene_id "MSTRG.137084"; transcript_id "MSTRG.137084.89"; exon_number "5";
chr4	StringTie	exon	77075472	77076077	1000	-	.	gene_id "MSTRG.137084"; transcript_id "MSTRG.137084.89"; exon_number "6";
chr4	StringTie	transcript	77047033	77076029	1000	-	.	gene_id "MSTRG.137084"; transcript_id "MSTRG.137084.9";
chr4	StringTie	exon	77047033	77048662	1000	-	.	gene_id "MSTRG.137084"; transcript_id "MSTRG.137084.9"; exon_number "1";
chr4	StringTie	exon	77055150	77055380	1000	-	.	gene_id "MSTRG.137084"; transcript_id "MSTRG.137084.9"; exon_number "2";
chr4	StringTie	exon	77055962	77056100	1000	-	.	gene_id "MSTRG.137084"; transcript_id "MSTRG.137084.9"; exon_number "3";
chr4	StringTie	exon	77056249	77056323	1000	-	.	gene_id "MSTRG.137084"; transcript_id "MSTRG.137084.9"; exon_number "4";
chr4	StringTie	exon	77058507	77058635	1000	-	.	gene_id "MSTRG.137084"; transcript_id "MSTRG.137084.9"; exon_number "5";
chr4	StringTie	exon	77065852	77066093	1000	-	.	gene_id "MSTRG.137084"; transcript_id "MSTRG.137084.9"; exon_number "6";
chr4	StringTie	exon	77066249	77066401	1000	-	.	gene_id "MSTRG.137084"; transcript_id "MSTRG.137084.9"; exon_number "7";
chr4	StringTie	exon	77075472	77076029	1000	-	.	gene_id "MSTRG.137084"; transcript_id "MSTRG.137084.9"; exon_number "8";
chr4	StringTie	transcript	77047155	77075990	1000	-	.	gene_id "MSTRG.137084"; transcript_id "MSTRG.137084.90";
chr4	StringTie	exon	77047155	77048654	1000	-	.	gene_id "MSTRG.137084"; transcript_id "MSTRG.137084.90"; exon_number "1";
chr4	StringTie	exon	77055150	77055380	1000	-	.	gene_id "MSTRG.137084"; transcript_id "MSTRG.137084.90"; exon_number "2";
chr4	StringTie	exon	77055962	77056102	1000	-	.	gene_id "MSTRG.137084"; transcript_id "MSTRG.137084.90"; exon_number "3";
chr4	StringTie	exon	77056249	77056323	1000	-	.	gene_id "MSTRG.137084"; transcript_id "MSTRG.137084.90"; exon_number "4";
chr4	StringTie	exon	77058507	77058617	1000	-	.	gene_id "MSTRG.137084"; transcript_id "MSTRG.137084.90"; exon_number "5";
chr4	StringTie	exon	77066249	77066405	1000	-	.	gene_id "MSTRG.137084"; transcript_id "MSTRG.137084.90"; exon_number "6";
chr4	StringTie	exon	77075472	77075990	1000	-	.	gene_id "MSTRG.137084"; transcript_id "MSTRG.137084.90"; exon_number "7";
chr4	StringTie	transcript	77047155	77074910	1000	-	.	gene_id "MSTRG.137084"; transcript_id "MSTRG.137084.91";
chr4	StringTie	exon	77047155	77048667	1000	-	.	gene_id "MSTRG.137084"; transcript_id "MSTRG.137084.91"; exon_number "1";
chr4	StringTie	exon	77055149	77055380	1000	-	.	gene_id "MSTRG.137084"; transcript_id "MSTRG.137084.91"; exon_number "2";
chr4	StringTie	exon	77055962	77056102	1000	-	.	gene_id "MSTRG.137084"; transcript_id "MSTRG.137084.91"; exon_number "3";
chr4	StringTie	exon	77056249	77056323	1000	-	.	gene_id "MSTRG.137084"; transcript_id "MSTRG.137084.91"; exon_number "4";
chr4	StringTie	exon	77058507	77058635	1000	-	.	gene_id "MSTRG.137084"; transcript_id "MSTRG.137084.91"; exon_number "5";
chr4	StringTie	exon	77066249	77066405	1000	-	.	gene_id "MSTRG.137084"; transcript_id "MSTRG.137084.91"; exon_number "6";
chr4	StringTie	exon	77074790	77074910	1000	-	.	gene_id "MSTRG.137084"; transcript_id "MSTRG.137084.91"; exon_number "7";
chr4	StringTie	transcript	77047155	77076000	1000	-	.	gene_id "MSTRG.137084"; transcript_id "MSTRG.137084.92";
chr4	StringTie	exon	77047155	77048599	1000	-	.	gene_id "MSTRG.137084"; transcript_id "MSTRG.137084.92"; exon_number "1";
chr4	StringTie	exon	77055150	77055380	1000	-	.	gene_id "MSTRG.137084"; transcript_id "MSTRG.137084.92"; exon_number "2";
chr4	StringTie	exon	77055962	77056102	1000	-	.	gene_id "MSTRG.137084"; transcript_id "MSTRG.137084.92"; exon_number "3";
chr4	StringTie	exon	77056249	77056323	1000	-	.	gene_id "MSTRG.137084"; transcript_id "MSTRG.137084.92"; exon_number "4";
chr4	StringTie	exon	77058507	77058617	1000	-	.	gene_id "MSTRG.137084"; transcript_id "MSTRG.137084.92"; exon_number "5";
chr4	StringTie	exon	77066249	77066405	1000	-	.	gene_id "MSTRG.137084"; transcript_id "MSTRG.137084.92"; exon_number "6";
chr4	StringTie	exon	77075472	77076000	1000	-	.	gene_id "MSTRG.137084"; transcript_id "MSTRG.137084.92"; exon_number "7";
chr4	StringTie	transcript	77047155	77076000	1000	-	.	gene_id "MSTRG.137084"; transcript_id "MSTRG.137084.93";
chr4	StringTie	exon	77047155	77048662	1000	-	.	gene_id "MSTRG.137084"; transcript_id "MSTRG.137084.93"; exon_number "1";
chr4	StringTie	exon	77055150	77055380	1000	-	.	gene_id "MSTRG.137084"; transcript_id "MSTRG.137084.93"; exon_number "2";
chr4	StringTie	exon	77055962	77056100	1000	-	.	gene_id "MSTRG.137084"; transcript_id "MSTRG.137084.93"; exon_number "3";
chr4	StringTie	exon	77056249	77056323	1000	-	.	gene_id "MSTRG.137084"; transcript_id "MSTRG.137084.93"; exon_number "4";
chr4	StringTie	exon	77058507	77058635	1000	-	.	gene_id "MSTRG.137084"; transcript_id "MSTRG.137084.93"; exon_number "5";
chr4	StringTie	exon	77066249	77066401	1000	-	.	gene_id "MSTRG.137084"; transcript_id "MSTRG.137084.93"; exon_number "6";
chr4	StringTie	exon	77075472	77076000	1000	-	.	gene_id "MSTRG.137084"; transcript_id "MSTRG.137084.93"; exon_number "7";
chr4	StringTie	transcript	77047155	77075332	1000	-	.	gene_id "MSTRG.137084"; transcript_id "MSTRG.137084.94";
chr4	StringTie	exon	77047155	77048662	1000	-	.	gene_id "MSTRG.137084"; transcript_id "MSTRG.137084.94"; exon_number "1";
chr4	StringTie	exon	77055150	77055380	1000	-	.	gene_id "MSTRG.137084"; transcript_id "MSTRG.137084.94"; exon_number "2";
chr4	StringTie	exon	77055962	77056092	1000	-	.	gene_id "MSTRG.137084"; transcript_id "MSTRG.137084.94"; exon_number "3";
chr4	StringTie	exon	77056249	77056323	1000	-	.	gene_id "MSTRG.137084"; transcript_id "MSTRG.137084.94"; exon_number "4";
chr4	StringTie	exon	77058507	77058635	1000	-	.	gene_id "MSTRG.137084"; transcript_id "MSTRG.137084.94"; exon_number "5";
chr4	StringTie	exon	77066249	77066405	1000	-	.	gene_id "MSTRG.137084"; transcript_id "MSTRG.137084.94"; exon_number "6";
chr4	StringTie	exon	77075099	77075332	1000	-	.	gene_id "MSTRG.137084"; transcript_id "MSTRG.137084.94"; exon_number "7";
chr4	StringTie	transcript	77047155	77075048	1000	-	.	gene_id "MSTRG.137084"; transcript_id "MSTRG.137084.95";
chr4	StringTie	exon	77047155	77048662	1000	-	.	gene_id "MSTRG.137084"; transcript_id "MSTRG.137084.95"; exon_number "1";
chr4	StringTie	exon	77055150	77055247	1000	-	.	gene_id "MSTRG.137084"; transcript_id "MSTRG.137084.95"; exon_number "2";
chr4	StringTie	exon	77055360	77055380	1000	-	.	gene_id "MSTRG.137084"; transcript_id "MSTRG.137084.95"; exon_number "3";
chr4	StringTie	exon	77055962	77056027	1000	-	.	gene_id "MSTRG.137084"; transcript_id "MSTRG.137084.95"; exon_number "4";
chr4	StringTie	exon	77058549	77058635	1000	-	.	gene_id "MSTRG.137084"; transcript_id "MSTRG.137084.95"; exon_number "5";
chr4	StringTie	exon	77066249	77066405	1000	-	.	gene_id "MSTRG.137084"; transcript_id "MSTRG.137084.95"; exon_number "6";
chr4	StringTie	exon	77075016	77075048	1000	-	.	gene_id "MSTRG.137084"; transcript_id "MSTRG.137084.95"; exon_number "7";
chr4	StringTie	transcript	77047155	77075990	1000	-	.	gene_id "MSTRG.137084"; transcript_id "MSTRG.137084.96";
chr4	StringTie	exon	77047155	77048662	1000	-	.	gene_id "MSTRG.137084"; transcript_id "MSTRG.137084.96"; exon_number "1";
chr4	StringTie	exon	77055150	77055379	1000	-	.	gene_id "MSTRG.137084"; transcript_id "MSTRG.137084.96"; exon_number "2";
chr4	StringTie	exon	77055962	77056102	1000	-	.	gene_id "MSTRG.137084"; transcript_id "MSTRG.137084.96"; exon_number "3";
chr4	StringTie	exon	77056249	77056323	1000	-	.	gene_id "MSTRG.137084"; transcript_id "MSTRG.137084.96"; exon_number "4";
chr4	StringTie	exon	77058507	77058635	1000	-	.	gene_id "MSTRG.137084"; transcript_id "MSTRG.137084.96"; exon_number "5";
chr4	StringTie	exon	77066249	77066405	1000	-	.	gene_id "MSTRG.137084"; transcript_id "MSTRG.137084.96"; exon_number "6";
chr4	StringTie	exon	77075472	77075990	1000	-	.	gene_id "MSTRG.137084"; transcript_id "MSTRG.137084.96"; exon_number "7";
chr4	StringTie	transcript	77047155	77075332	1000	-	.	gene_id "MSTRG.137084"; transcript_id "MSTRG.137084.97";
chr4	StringTie	exon	77047155	77048662	1000	-	.	gene_id "MSTRG.137084"; transcript_id "MSTRG.137084.97"; exon_number "1";
chr4	StringTie	exon	77055150	77055301	1000	-	.	gene_id "MSTRG.137084"; transcript_id "MSTRG.137084.97"; exon_number "2";
chr4	StringTie	exon	77055962	77056102	1000	-	.	gene_id "MSTRG.137084"; transcript_id "MSTRG.137084.97"; exon_number "3";
chr4	StringTie	exon	77056249	77056323	1000	-	.	gene_id "MSTRG.137084"; transcript_id "MSTRG.137084.97"; exon_number "4";
chr4	StringTie	exon	77058507	77058635	1000	-	.	gene_id "MSTRG.137084"; transcript_id "MSTRG.137084.97"; exon_number "5";
chr4	StringTie	exon	77066249	77066405	1000	-	.	gene_id "MSTRG.137084"; transcript_id "MSTRG.137084.97"; exon_number "6";
chr4	StringTie	exon	77075099	77075332	1000	-	.	gene_id "MSTRG.137084"; transcript_id "MSTRG.137084.97"; exon_number "7";
chr4	StringTie	transcript	77047155	77076147	1000	-	.	gene_id "MSTRG.137084"; transcript_id "MSTRG.137084.98";
chr4	StringTie	exon	77047155	77048662	1000	-	.	gene_id "MSTRG.137084"; transcript_id "MSTRG.137084.98"; exon_number "1";
chr4	StringTie	exon	77055150	77055380	1000	-	.	gene_id "MSTRG.137084"; transcript_id "MSTRG.137084.98"; exon_number "2";
chr4	StringTie	exon	77055962	77056092	1000	-	.	gene_id "MSTRG.137084"; transcript_id "MSTRG.137084.98"; exon_number "3";
chr4	StringTie	exon	77056249	77056323	1000	-	.	gene_id "MSTRG.137084"; transcript_id "MSTRG.137084.98"; exon_number "4";
chr4	StringTie	exon	77058507	77058635	1000	-	.	gene_id "MSTRG.137084"; transcript_id "MSTRG.137084.98"; exon_number "5";
chr4	StringTie	exon	77066249	77066405	1000	-	.	gene_id "MSTRG.137084"; transcript_id "MSTRG.137084.98"; exon_number "6";
chr4	StringTie	exon	77075472	77076147	1000	-	.	gene_id "MSTRG.137084"; transcript_id "MSTRG.137084.98"; exon_number "7";
chr4	StringTie	transcript	77047155	77075994	1000	-	.	gene_id "MSTRG.137084"; transcript_id "MSTRG.137084.99";
chr4	StringTie	exon	77047155	77048116	1000	-	.	gene_id "MSTRG.137084"; transcript_id "MSTRG.137084.99"; exon_number "1";
chr4	StringTie	exon	77048144	77048654	1000	-	.	gene_id "MSTRG.137084"; transcript_id "MSTRG.137084.99"; exon_number "2";
chr4	StringTie	exon	77055150	77055380	1000	-	.	gene_id "MSTRG.137084"; transcript_id "MSTRG.137084.99"; exon_number "3";
chr4	StringTie	exon	77055962	77056102	1000	-	.	gene_id "MSTRG.137084"; transcript_id "MSTRG.137084.99"; exon_number "4";
chr4	StringTie	exon	77056249	77056323	1000	-	.	gene_id "MSTRG.137084"; transcript_id "MSTRG.137084.99"; exon_number "5";
chr4	StringTie	exon	77058507	77058635	1000	-	.	gene_id "MSTRG.137084"; transcript_id "MSTRG.137084.99"; exon_number "6";
chr4	StringTie	exon	77066249	77066405	1000	-	.	gene_id "MSTRG.137084"; transcript_id "MSTRG.137084.99"; exon_number "7";
chr4	StringTie	exon	77075472	77075994	1000	-	.	gene_id "MSTRG.137084"; transcript_id "MSTRG.137084.99"; exon_number "8";
chr4	StringTie	transcript	77066252	77134030	1000	+	.	gene_id "MSTRG.137085"; transcript_id "MSTRG.137085.1";
chr4	StringTie	exon	77066252	77066378	1000	+	.	gene_id "MSTRG.137085"; transcript_id "MSTRG.137085.1"; exon_number "1";
chr4	StringTie	exon	77075518	77075737	1000	+	.	gene_id "MSTRG.137085"; transcript_id "MSTRG.137085.1"; exon_number "2";
chr4	StringTie	exon	77075857	77077604	1000	+	.	gene_id "MSTRG.137085"; transcript_id "MSTRG.137085.1"; exon_number "3";
chr4	StringTie	exon	77134011	77134030	1000	+	.	gene_id "MSTRG.137085"; transcript_id "MSTRG.137085.1"; exon_number "4";
chr4	StringTie	transcript	77075721	77075980	1000	+	.	gene_id "MSTRG.137085"; transcript_id "MSTRG.137085.10";
chr4	StringTie	exon	77075721	77075864	1000	+	.	gene_id "MSTRG.137085"; transcript_id "MSTRG.137085.10"; exon_number "1";
chr4	StringTie	exon	77075913	77075980	1000	+	.	gene_id "MSTRG.137085"; transcript_id "MSTRG.137085.10"; exon_number "2";
chr4	StringTie	transcript	77075344	77075971	1000	+	.	gene_id "MSTRG.137085"; transcript_id "MSTRG.137085.2";
chr4	StringTie	exon	77075344	77075584	1000	+	.	gene_id "MSTRG.137085"; transcript_id "MSTRG.137085.2"; exon_number "1";
chr4	StringTie	exon	77075624	77075971	1000	+	.	gene_id "MSTRG.137085"; transcript_id "MSTRG.137085.2"; exon_number "2";
chr4	StringTie	transcript	77075356	77076022	1000	+	.	gene_id "MSTRG.137085"; transcript_id "MSTRG.137085.3";
chr4	StringTie	exon	77075356	77075584	1000	+	.	gene_id "MSTRG.137085"; transcript_id "MSTRG.137085.3"; exon_number "1";
chr4	StringTie	exon	77075620	77076022	1000	+	.	gene_id "MSTRG.137085"; transcript_id "MSTRG.137085.3"; exon_number "2";
chr4	StringTie	transcript	77075449	77076112	1000	+	.	gene_id "MSTRG.137085"; transcript_id "MSTRG.137085.4";
chr4	StringTie	exon	77075449	77075737	1000	+	.	gene_id "MSTRG.137085"; transcript_id "MSTRG.137085.4"; exon_number "1";
chr4	StringTie	exon	77075808	77076112	1000	+	.	gene_id "MSTRG.137085"; transcript_id "MSTRG.137085.4"; exon_number "2";
chr4	StringTie	transcript	77075449	77075970	1000	+	.	gene_id "MSTRG.137085"; transcript_id "MSTRG.137085.5";
chr4	StringTie	exon	77075449	77075549	1000	+	.	gene_id "MSTRG.137085"; transcript_id "MSTRG.137085.5"; exon_number "1";
chr4	StringTie	exon	77075585	77075737	1000	+	.	gene_id "MSTRG.137085"; transcript_id "MSTRG.137085.5"; exon_number "2";
chr4	StringTie	exon	77075808	77075970	1000	+	.	gene_id "MSTRG.137085"; transcript_id "MSTRG.137085.5"; exon_number "3";
chr4	StringTie	transcript	77075470	77076300	1000	+	.	gene_id "MSTRG.137085"; transcript_id "MSTRG.137085.6";
chr4	StringTie	exon	77075470	77075517	1000	+	.	gene_id "MSTRG.137085"; transcript_id "MSTRG.137085.6"; exon_number "1";
chr4	StringTie	exon	77075575	77075737	1000	+	.	gene_id "MSTRG.137085"; transcript_id "MSTRG.137085.6"; exon_number "2";
chr4	StringTie	exon	77075857	77076300	1000	+	.	gene_id "MSTRG.137085"; transcript_id "MSTRG.137085.6"; exon_number "3";
chr4	StringTie	transcript	77075473	77076011	1000	+	.	gene_id "MSTRG.137085"; transcript_id "MSTRG.137085.7";
chr4	StringTie	exon	77075473	77075574	1000	+	.	gene_id "MSTRG.137085"; transcript_id "MSTRG.137085.7"; exon_number "1";
chr4	StringTie	exon	77075714	77076011	1000	+	.	gene_id "MSTRG.137085"; transcript_id "MSTRG.137085.7"; exon_number "2";
chr4	StringTie	transcript	77075489	77076037	1000	+	.	gene_id "MSTRG.137085"; transcript_id "MSTRG.137085.8";
chr4	StringTie	exon	77075489	77075584	1000	+	.	gene_id "MSTRG.137085"; transcript_id "MSTRG.137085.8"; exon_number "1";
chr4	StringTie	exon	77075857	77076037	1000	+	.	gene_id "MSTRG.137085"; transcript_id "MSTRG.137085.8"; exon_number "2";
chr4	StringTie	transcript	77075677	77075983	1000	+	.	gene_id "MSTRG.137085"; transcript_id "MSTRG.137085.9";
chr4	StringTie	exon	77075677	77075807	1000	+	.	gene_id "MSTRG.137085"; transcript_id "MSTRG.137085.9"; exon_number "1";
chr4	StringTie	exon	77075857	77075983	1000	+	.	gene_id "MSTRG.137085"; transcript_id "MSTRG.137085.9"; exon_number "2";
chr4	StringTie	transcript	77082403	77083126	1000	-	.	gene_id "MSTRG.137086"; transcript_id "ENST00000470927"; gene_name "RPL7P17"; ref_gene_id "ENSG00000214062";
chr4	StringTie	exon	77082403	77083126	1000	-	.	gene_id "MSTRG.137086"; transcript_id "ENST00000470927"; exon_number "1"; gene_name "RPL7P17"; ref_gene_id "ENSG00000214062";
chr4	StringTie	transcript	77112495	77113458	1000	-	.	gene_id "MSTRG.137087"; transcript_id "ENST00000603335"; gene_name "RP11-1E1.2"; ref_gene_id "ENSG00000271676";
chr4	StringTie	exon	77112495	77113458	1000	-	.	gene_id "MSTRG.137087"; transcript_id "ENST00000603335"; exon_number "1"; gene_name "RP11-1E1.2"; ref_gene_id "ENSG00000271676";
chr4	StringTie	transcript	77113356	77151568	1000	+	.	gene_id "MSTRG.137088"; transcript_id "MSTRG.137088.1";
chr4	StringTie	exon	77113356	77113489	1000	+	.	gene_id "MSTRG.137088"; transcript_id "MSTRG.137088.1"; exon_number "1";
chr4	StringTie	exon	77119247	77119339	1000	+	.	gene_id "MSTRG.137088"; transcript_id "MSTRG.137088.1"; exon_number "2";
chr4	StringTie	exon	77144716	77144820	1000	+	.	gene_id "MSTRG.137088"; transcript_id "MSTRG.137088.1"; exon_number "3";
chr4	StringTie	exon	77151237	77151568	1000	+	.	gene_id "MSTRG.137088"; transcript_id "MSTRG.137088.1"; exon_number "4";
chr4	StringTie	transcript	77140380	77151515	1000	+	.	gene_id "MSTRG.137088"; transcript_id "MSTRG.137088.2";
chr4	StringTie	exon	77140380	77140519	1000	+	.	gene_id "MSTRG.137088"; transcript_id "MSTRG.137088.2"; exon_number "1";
chr4	StringTie	exon	77144716	77151515	1000	+	.	gene_id "MSTRG.137088"; transcript_id "MSTRG.137088.2"; exon_number "2";
chr4	StringTie	transcript	77145550	77146394	1000	-	.	gene_id "MSTRG.137089"; transcript_id "MSTRG.137089.1";
chr4	StringTie	exon	77145550	77145810	1000	-	.	gene_id "MSTRG.137089"; transcript_id "MSTRG.137089.1"; exon_number "1";
chr4	StringTie	exon	77146010	77146394	1000	-	.	gene_id "MSTRG.137089"; transcript_id "MSTRG.137089.1"; exon_number "2";
chr4	StringTie	transcript	77145777	77157124	1000	-	.	gene_id "MSTRG.137089"; transcript_id "MSTRG.137089.2";
chr4	StringTie	exon	77145777	77145810	1000	-	.	gene_id "MSTRG.137089"; transcript_id "MSTRG.137089.2"; exon_number "1";
chr4	StringTie	exon	77154823	77154976	1000	-	.	gene_id "MSTRG.137089"; transcript_id "MSTRG.137089.2"; exon_number "2";
chr4	StringTie	exon	77155270	77157124	1000	-	.	gene_id "MSTRG.137089"; transcript_id "MSTRG.137089.2"; exon_number "3";
chr4	StringTie	transcript	77150692	77156161	1000	-	.	gene_id "MSTRG.137089"; transcript_id "MSTRG.137089.3";
chr4	StringTie	exon	77150692	77151458	1000	-	.	gene_id "MSTRG.137089"; transcript_id "MSTRG.137089.3"; exon_number "1";
chr4	StringTie	exon	77154823	77154976	1000	-	.	gene_id "MSTRG.137089"; transcript_id "MSTRG.137089.3"; exon_number "2";
chr4	StringTie	exon	77156122	77156161	1000	-	.	gene_id "MSTRG.137089"; transcript_id "MSTRG.137089.3"; exon_number "3";
chr4	StringTie	transcript	77154620	77156780	1000	-	.	gene_id "MSTRG.137089"; transcript_id "MSTRG.137089.4";
chr4	StringTie	exon	77154620	77154976	1000	-	.	gene_id "MSTRG.137089"; transcript_id "MSTRG.137089.4"; exon_number "1";
chr4	StringTie	exon	77156679	77156780	1000	-	.	gene_id "MSTRG.137089"; transcript_id "MSTRG.137089.4"; exon_number "2";
chr4	StringTie	transcript	77154655	77157150	1000	-	.	gene_id "MSTRG.137089"; transcript_id "MSTRG.137089.5";
chr4	StringTie	exon	77154655	77154976	1000	-	.	gene_id "MSTRG.137089"; transcript_id "MSTRG.137089.5"; exon_number "1";
chr4	StringTie	exon	77156923	77157150	1000	-	.	gene_id "MSTRG.137089"; transcript_id "MSTRG.137089.5"; exon_number "2";
chr4	StringTie	transcript	77154773	77155716	1000	-	.	gene_id "MSTRG.137089"; transcript_id "MSTRG.137089.6";
chr4	StringTie	exon	77154773	77154976	1000	-	.	gene_id "MSTRG.137089"; transcript_id "MSTRG.137089.6"; exon_number "1";
chr4	StringTie	exon	77155284	77155716	1000	-	.	gene_id "MSTRG.137089"; transcript_id "MSTRG.137089.6"; exon_number "2";
chr4	StringTie	transcript	77154794	77157908	1000	-	.	gene_id "MSTRG.137089"; transcript_id "MSTRG.137089.7";
chr4	StringTie	exon	77154794	77154976	1000	-	.	gene_id "MSTRG.137089"; transcript_id "MSTRG.137089.7"; exon_number "1";
chr4	StringTie	exon	77157583	77157908	1000	-	.	gene_id "MSTRG.137089"; transcript_id "MSTRG.137089.7"; exon_number "2";
chr1	StringTie	transcript	193826767	193827448	1000	.	.	gene_id "MSTRG.13709"; transcript_id "MSTRG.13709.1";
chr1	StringTie	exon	193826767	193827448	1000	.	.	gene_id "MSTRG.13709"; transcript_id "MSTRG.13709.1"; exon_number "1";
chr4	StringTie	transcript	77150328	77150437	1000	-	.	gene_id "MSTRG.137090"; transcript_id "ENST00000364771"; gene_name "RNU6-1187P"; ref_gene_id "ENSG00000201641";
chr4	StringTie	exon	77150328	77150437	1000	-	.	gene_id "MSTRG.137090"; transcript_id "ENST00000364771"; exon_number "1"; gene_name "RNU6-1187P"; ref_gene_id "ENSG00000201641";
chr4	StringTie	transcript	77157151	77170059	1000	+	.	gene_id "MSTRG.137091"; transcript_id "ENST00000316355"; gene_name "CCNG2"; ref_gene_id "ENSG00000138764";
chr4	StringTie	exon	77157151	77157506	1000	+	.	gene_id "MSTRG.137091"; transcript_id "ENST00000316355"; exon_number "1"; gene_name "CCNG2"; ref_gene_id "ENSG00000138764";
chr4	StringTie	exon	77158533	77158670	1000	+	.	gene_id "MSTRG.137091"; transcript_id "ENST00000316355"; exon_number "2"; gene_name "CCNG2"; ref_gene_id "ENSG00000138764";
chr4	StringTie	exon	77159367	77159504	1000	+	.	gene_id "MSTRG.137091"; transcript_id "ENST00000316355"; exon_number "3"; gene_name "CCNG2"; ref_gene_id "ENSG00000138764";
chr4	StringTie	exon	77160721	77160971	1000	+	.	gene_id "MSTRG.137091"; transcript_id "ENST00000316355"; exon_number "4"; gene_name "CCNG2"; ref_gene_id "ENSG00000138764";
chr4	StringTie	exon	77161480	77161558	1000	+	.	gene_id "MSTRG.137091"; transcript_id "ENST00000316355"; exon_number "5"; gene_name "CCNG2"; ref_gene_id "ENSG00000138764";
chr4	StringTie	exon	77161649	77161747	1000	+	.	gene_id "MSTRG.137091"; transcript_id "ENST00000316355"; exon_number "6"; gene_name "CCNG2"; ref_gene_id "ENSG00000138764";
chr4	StringTie	exon	77164274	77164479	1000	+	.	gene_id "MSTRG.137091"; transcript_id "ENST00000316355"; exon_number "7"; gene_name "CCNG2"; ref_gene_id "ENSG00000138764";
chr4	StringTie	exon	77165801	77170059	1000	+	.	gene_id "MSTRG.137091"; transcript_id "ENST00000316355"; exon_number "8"; gene_name "CCNG2"; ref_gene_id "ENSG00000138764";
chr4	StringTie	transcript	77157204	77179142	1000	+	.	gene_id "MSTRG.137091"; transcript_id "ENST00000354403"; gene_name "CCNG2"; ref_gene_id "ENSG00000138764";
chr4	StringTie	exon	77157204	77157506	1000	+	.	gene_id "MSTRG.137091"; transcript_id "ENST00000354403"; exon_number "1"; gene_name "CCNG2"; ref_gene_id "ENSG00000138764";
chr4	StringTie	exon	77158533	77158670	1000	+	.	gene_id "MSTRG.137091"; transcript_id "ENST00000354403"; exon_number "2"; gene_name "CCNG2"; ref_gene_id "ENSG00000138764";
chr4	StringTie	exon	77159367	77159504	1000	+	.	gene_id "MSTRG.137091"; transcript_id "ENST00000354403"; exon_number "3"; gene_name "CCNG2"; ref_gene_id "ENSG00000138764";
chr4	StringTie	exon	77160721	77160971	1000	+	.	gene_id "MSTRG.137091"; transcript_id "ENST00000354403"; exon_number "4"; gene_name "CCNG2"; ref_gene_id "ENSG00000138764";
chr4	StringTie	exon	77161480	77161558	1000	+	.	gene_id "MSTRG.137091"; transcript_id "ENST00000354403"; exon_number "5"; gene_name "CCNG2"; ref_gene_id "ENSG00000138764";
chr4	StringTie	exon	77161649	77161747	1000	+	.	gene_id "MSTRG.137091"; transcript_id "ENST00000354403"; exon_number "6"; gene_name "CCNG2"; ref_gene_id "ENSG00000138764";
chr4	StringTie	exon	77164274	77164479	1000	+	.	gene_id "MSTRG.137091"; transcript_id "ENST00000354403"; exon_number "7"; gene_name "CCNG2"; ref_gene_id "ENSG00000138764";
chr4	StringTie	exon	77178956	77179068	1000	+	.	gene_id "MSTRG.137091"; transcript_id "ENST00000354403"; exon_number "8"; gene_name "CCNG2"; ref_gene_id "ENSG00000138764";
chr4	StringTie	exon	77179135	77179142	1000	+	.	gene_id "MSTRG.137091"; transcript_id "ENST00000354403"; exon_number "9"; gene_name "CCNG2"; ref_gene_id "ENSG00000138764";
chr4	StringTie	transcript	77158297	77166063	1000	+	.	gene_id "MSTRG.137091"; transcript_id "ENST00000395640"; gene_name "CCNG2"; ref_gene_id "ENSG00000138764";
chr4	StringTie	exon	77158297	77158670	1000	+	.	gene_id "MSTRG.137091"; transcript_id "ENST00000395640"; exon_number "1"; gene_name "CCNG2"; ref_gene_id "ENSG00000138764";
chr4	StringTie	exon	77159367	77159504	1000	+	.	gene_id "MSTRG.137091"; transcript_id "ENST00000395640"; exon_number "2"; gene_name "CCNG2"; ref_gene_id "ENSG00000138764";
chr4	StringTie	exon	77160721	77160971	1000	+	.	gene_id "MSTRG.137091"; transcript_id "ENST00000395640"; exon_number "3"; gene_name "CCNG2"; ref_gene_id "ENSG00000138764";
chr4	StringTie	exon	77161480	77161558	1000	+	.	gene_id "MSTRG.137091"; transcript_id "ENST00000395640"; exon_number "4"; gene_name "CCNG2"; ref_gene_id "ENSG00000138764";
chr4	StringTie	exon	77161649	77161747	1000	+	.	gene_id "MSTRG.137091"; transcript_id "ENST00000395640"; exon_number "5"; gene_name "CCNG2"; ref_gene_id "ENSG00000138764";
chr4	StringTie	exon	77164274	77164479	1000	+	.	gene_id "MSTRG.137091"; transcript_id "ENST00000395640"; exon_number "6"; gene_name "CCNG2"; ref_gene_id "ENSG00000138764";
chr4	StringTie	exon	77165801	77166063	1000	+	.	gene_id "MSTRG.137091"; transcript_id "ENST00000395640"; exon_number "7"; gene_name "CCNG2"; ref_gene_id "ENSG00000138764";
chr4	StringTie	transcript	77157225	77433388	1000	+	.	gene_id "MSTRG.137091"; transcript_id "ENST00000497512"; gene_name "CCNG2"; ref_gene_id "ENSG00000138764";
chr4	StringTie	exon	77157225	77157506	1000	+	.	gene_id "MSTRG.137091"; transcript_id "ENST00000497512"; exon_number "1"; gene_name "CCNG2"; ref_gene_id "ENSG00000138764";
chr4	StringTie	exon	77158533	77158670	1000	+	.	gene_id "MSTRG.137091"; transcript_id "ENST00000497512"; exon_number "2"; gene_name "CCNG2"; ref_gene_id "ENSG00000138764";
chr4	StringTie	exon	77159367	77159504	1000	+	.	gene_id "MSTRG.137091"; transcript_id "ENST00000497512"; exon_number "3"; gene_name "CCNG2"; ref_gene_id "ENSG00000138764";
chr4	StringTie	exon	77160721	77160971	1000	+	.	gene_id "MSTRG.137091"; transcript_id "ENST00000497512"; exon_number "4"; gene_name "CCNG2"; ref_gene_id "ENSG00000138764";
chr4	StringTie	exon	77161480	77161558	1000	+	.	gene_id "MSTRG.137091"; transcript_id "ENST00000497512"; exon_number "5"; gene_name "CCNG2"; ref_gene_id "ENSG00000138764";
chr4	StringTie	exon	77161649	77161747	1000	+	.	gene_id "MSTRG.137091"; transcript_id "ENST00000497512"; exon_number "6"; gene_name "CCNG2"; ref_gene_id "ENSG00000138764";
chr4	StringTie	exon	77164274	77164479	1000	+	.	gene_id "MSTRG.137091"; transcript_id "ENST00000497512"; exon_number "7"; gene_name "CCNG2"; ref_gene_id "ENSG00000138764";
chr4	StringTie	exon	77178956	77179066	1000	+	.	gene_id "MSTRG.137091"; transcript_id "ENST00000497512"; exon_number "8"; gene_name "CCNG2"; ref_gene_id "ENSG00000138764";
chr4	StringTie	exon	77185097	77185410	1000	+	.	gene_id "MSTRG.137091"; transcript_id "ENST00000497512"; exon_number "9"; gene_name "CCNG2"; ref_gene_id "ENSG00000138764";
chr4	StringTie	exon	77192211	77192267	1000	+	.	gene_id "MSTRG.137091"; transcript_id "ENST00000497512"; exon_number "10"; gene_name "CCNG2"; ref_gene_id "ENSG00000138764";
chr4	StringTie	exon	77432240	77432433	1000	+	.	gene_id "MSTRG.137091"; transcript_id "ENST00000497512"; exon_number "11"; gene_name "CCNG2"; ref_gene_id "ENSG00000138764";
chr4	StringTie	exon	77433207	77433388	1000	+	.	gene_id "MSTRG.137091"; transcript_id "ENST00000497512"; exon_number "12"; gene_name "CCNG2"; ref_gene_id "ENSG00000138764";
chr4	StringTie	transcript	77157210	77166184	1000	+	.	gene_id "MSTRG.137091"; transcript_id "ENST00000502280"; gene_name "CCNG2"; ref_gene_id "ENSG00000138764";
chr4	StringTie	exon	77157210	77157236	1000	+	.	gene_id "MSTRG.137091"; transcript_id "ENST00000502280"; exon_number "1"; gene_name "CCNG2"; ref_gene_id "ENSG00000138764";
chr4	StringTie	exon	77157370	77157506	1000	+	.	gene_id "MSTRG.137091"; transcript_id "ENST00000502280"; exon_number "2"; gene_name "CCNG2"; ref_gene_id "ENSG00000138764";
chr4	StringTie	exon	77158533	77158670	1000	+	.	gene_id "MSTRG.137091"; transcript_id "ENST00000502280"; exon_number "3"; gene_name "CCNG2"; ref_gene_id "ENSG00000138764";
chr4	StringTie	exon	77159367	77159504	1000	+	.	gene_id "MSTRG.137091"; transcript_id "ENST00000502280"; exon_number "4"; gene_name "CCNG2"; ref_gene_id "ENSG00000138764";
chr4	StringTie	exon	77160721	77160971	1000	+	.	gene_id "MSTRG.137091"; transcript_id "ENST00000502280"; exon_number "5"; gene_name "CCNG2"; ref_gene_id "ENSG00000138764";
chr4	StringTie	exon	77161480	77161558	1000	+	.	gene_id "MSTRG.137091"; transcript_id "ENST00000502280"; exon_number "6"; gene_name "CCNG2"; ref_gene_id "ENSG00000138764";
chr4	StringTie	exon	77161649	77161747	1000	+	.	gene_id "MSTRG.137091"; transcript_id "ENST00000502280"; exon_number "7"; gene_name "CCNG2"; ref_gene_id "ENSG00000138764";
chr4	StringTie	exon	77164274	77164479	1000	+	.	gene_id "MSTRG.137091"; transcript_id "ENST00000502280"; exon_number "8"; gene_name "CCNG2"; ref_gene_id "ENSG00000138764";
chr4	StringTie	exon	77165801	77166184	1000	+	.	gene_id "MSTRG.137091"; transcript_id "ENST00000502280"; exon_number "9"; gene_name "CCNG2"; ref_gene_id "ENSG00000138764";
chr4	StringTie	transcript	77158426	77165010	1000	+	.	gene_id "MSTRG.137091"; transcript_id "ENST00000509972"; gene_name "CCNG2"; ref_gene_id "ENSG00000138764";
chr4	StringTie	exon	77158426	77158670	1000	+	.	gene_id "MSTRG.137091"; transcript_id "ENST00000509972"; exon_number "1"; gene_name "CCNG2"; ref_gene_id "ENSG00000138764";
chr4	StringTie	exon	77159367	77159504	1000	+	.	gene_id "MSTRG.137091"; transcript_id "ENST00000509972"; exon_number "2"; gene_name "CCNG2"; ref_gene_id "ENSG00000138764";
chr4	StringTie	exon	77160721	77160971	1000	+	.	gene_id "MSTRG.137091"; transcript_id "ENST00000509972"; exon_number "3"; gene_name "CCNG2"; ref_gene_id "ENSG00000138764";
chr4	StringTie	exon	77161480	77161558	1000	+	.	gene_id "MSTRG.137091"; transcript_id "ENST00000509972"; exon_number "4"; gene_name "CCNG2"; ref_gene_id "ENSG00000138764";
chr4	StringTie	exon	77161649	77161747	1000	+	.	gene_id "MSTRG.137091"; transcript_id "ENST00000509972"; exon_number "5"; gene_name "CCNG2"; ref_gene_id "ENSG00000138764";
chr4	StringTie	exon	77164274	77165010	1000	+	.	gene_id "MSTRG.137091"; transcript_id "ENST00000509972"; exon_number "6"; gene_name "CCNG2"; ref_gene_id "ENSG00000138764";
chr4	StringTie	transcript	77158356	77160926	1000	+	.	gene_id "MSTRG.137091"; transcript_id "ENST00000512918"; gene_name "CCNG2"; ref_gene_id "ENSG00000138764";
chr4	StringTie	exon	77158356	77158451	1000	+	.	gene_id "MSTRG.137091"; transcript_id "ENST00000512918"; exon_number "1"; gene_name "CCNG2"; ref_gene_id "ENSG00000138764";
chr4	StringTie	exon	77158533	77158670	1000	+	.	gene_id "MSTRG.137091"; transcript_id "ENST00000512918"; exon_number "2"; gene_name "CCNG2"; ref_gene_id "ENSG00000138764";
chr4	StringTie	exon	77159367	77159504	1000	+	.	gene_id "MSTRG.137091"; transcript_id "ENST00000512918"; exon_number "3"; gene_name "CCNG2"; ref_gene_id "ENSG00000138764";
chr4	StringTie	exon	77160721	77160926	1000	+	.	gene_id "MSTRG.137091"; transcript_id "ENST00000512918"; exon_number "4"; gene_name "CCNG2"; ref_gene_id "ENSG00000138764";
chr4	StringTie	transcript	77187764	77432380	1000	+	.	gene_id "MSTRG.137091"; transcript_id "ENST00000514756"; gene_name "CCNG2"; ref_gene_id "ENSG00000138764";
chr4	StringTie	exon	77187764	77187807	1000	+	.	gene_id "MSTRG.137091"; transcript_id "ENST00000514756"; exon_number "1"; gene_name "CCNG2"; ref_gene_id "ENSG00000138764";
chr4	StringTie	exon	77192211	77192267	1000	+	.	gene_id "MSTRG.137091"; transcript_id "ENST00000514756"; exon_number "2"; gene_name "CCNG2"; ref_gene_id "ENSG00000138764";
chr4	StringTie	exon	77384637	77384767	1000	+	.	gene_id "MSTRG.137091"; transcript_id "ENST00000514756"; exon_number "3"; gene_name "CCNG2"; ref_gene_id "ENSG00000138764";
chr4	StringTie	exon	77431726	77431870	1000	+	.	gene_id "MSTRG.137091"; transcript_id "ENST00000514756"; exon_number "4"; gene_name "CCNG2"; ref_gene_id "ENSG00000138764";
chr4	StringTie	exon	77432240	77432380	1000	+	.	gene_id "MSTRG.137091"; transcript_id "ENST00000514756"; exon_number "5"; gene_name "CCNG2"; ref_gene_id "ENSG00000138764";
chr4	StringTie	transcript	77156188	77170896	1000	+	.	gene_id "MSTRG.137091"; transcript_id "MSTRG.137091.1";
chr4	StringTie	exon	77156188	77157506	1000	+	.	gene_id "MSTRG.137091"; transcript_id "MSTRG.137091.1"; exon_number "1";
chr4	StringTie	exon	77158533	77158670	1000	+	.	gene_id "MSTRG.137091"; transcript_id "MSTRG.137091.1"; exon_number "2";
chr4	StringTie	exon	77159367	77159504	1000	+	.	gene_id "MSTRG.137091"; transcript_id "MSTRG.137091.1"; exon_number "3";
chr4	StringTie	exon	77160721	77160971	1000	+	.	gene_id "MSTRG.137091"; transcript_id "MSTRG.137091.1"; exon_number "4";
chr4	StringTie	exon	77161480	77161558	1000	+	.	gene_id "MSTRG.137091"; transcript_id "MSTRG.137091.1"; exon_number "5";
chr4	StringTie	exon	77161649	77161747	1000	+	.	gene_id "MSTRG.137091"; transcript_id "MSTRG.137091.1"; exon_number "6";
chr4	StringTie	exon	77164274	77164479	1000	+	.	gene_id "MSTRG.137091"; transcript_id "MSTRG.137091.1"; exon_number "7";
chr4	StringTie	exon	77165801	77169326	1000	+	.	gene_id "MSTRG.137091"; transcript_id "MSTRG.137091.1"; exon_number "8";
chr4	StringTie	exon	77170116	77170896	1000	+	.	gene_id "MSTRG.137091"; transcript_id "MSTRG.137091.1"; exon_number "9";
chr4	StringTie	transcript	77156876	77173520	1000	+	.	gene_id "MSTRG.137091"; transcript_id "MSTRG.137091.10";
chr4	StringTie	exon	77156876	77157506	1000	+	.	gene_id "MSTRG.137091"; transcript_id "MSTRG.137091.10"; exon_number "1";
chr4	StringTie	exon	77158533	77158670	1000	+	.	gene_id "MSTRG.137091"; transcript_id "MSTRG.137091.10"; exon_number "2";
chr4	StringTie	exon	77159367	77159504	1000	+	.	gene_id "MSTRG.137091"; transcript_id "MSTRG.137091.10"; exon_number "3";
chr4	StringTie	exon	77160721	77160971	1000	+	.	gene_id "MSTRG.137091"; transcript_id "MSTRG.137091.10"; exon_number "4";
chr4	StringTie	exon	77161480	77161558	1000	+	.	gene_id "MSTRG.137091"; transcript_id "MSTRG.137091.10"; exon_number "5";
chr4	StringTie	exon	77161649	77161747	1000	+	.	gene_id "MSTRG.137091"; transcript_id "MSTRG.137091.10"; exon_number "6";
chr4	StringTie	exon	77164274	77164479	1000	+	.	gene_id "MSTRG.137091"; transcript_id "MSTRG.137091.10"; exon_number "7";
chr4	StringTie	exon	77173478	77173520	1000	+	.	gene_id "MSTRG.137091"; transcript_id "MSTRG.137091.10"; exon_number "8";
chr4	StringTie	transcript	77156910	77167214	1000	+	.	gene_id "MSTRG.137091"; transcript_id "MSTRG.137091.11";
chr4	StringTie	exon	77156910	77157506	1000	+	.	gene_id "MSTRG.137091"; transcript_id "MSTRG.137091.11"; exon_number "1";
chr4	StringTie	exon	77158533	77158670	1000	+	.	gene_id "MSTRG.137091"; transcript_id "MSTRG.137091.11"; exon_number "2";
chr4	StringTie	exon	77159367	77159504	1000	+	.	gene_id "MSTRG.137091"; transcript_id "MSTRG.137091.11"; exon_number "3";
chr4	StringTie	exon	77160721	77160971	1000	+	.	gene_id "MSTRG.137091"; transcript_id "MSTRG.137091.11"; exon_number "4";
chr4	StringTie	exon	77161480	77161544	1000	+	.	gene_id "MSTRG.137091"; transcript_id "MSTRG.137091.11"; exon_number "5";
chr4	StringTie	exon	77164275	77164479	1000	+	.	gene_id "MSTRG.137091"; transcript_id "MSTRG.137091.11"; exon_number "6";
chr4	StringTie	exon	77165801	77167214	1000	+	.	gene_id "MSTRG.137091"; transcript_id "MSTRG.137091.11"; exon_number "7";
chr4	StringTie	transcript	77157110	77170057	1000	+	.	gene_id "MSTRG.137091"; transcript_id "MSTRG.137091.12";
chr4	StringTie	exon	77157110	77157574	1000	+	.	gene_id "MSTRG.137091"; transcript_id "MSTRG.137091.12"; exon_number "1";
chr4	StringTie	exon	77158533	77158670	1000	+	.	gene_id "MSTRG.137091"; transcript_id "MSTRG.137091.12"; exon_number "2";
chr4	StringTie	exon	77159367	77159504	1000	+	.	gene_id "MSTRG.137091"; transcript_id "MSTRG.137091.12"; exon_number "3";
chr4	StringTie	exon	77160721	77160971	1000	+	.	gene_id "MSTRG.137091"; transcript_id "MSTRG.137091.12"; exon_number "4";
chr4	StringTie	exon	77161480	77161558	1000	+	.	gene_id "MSTRG.137091"; transcript_id "MSTRG.137091.12"; exon_number "5";
chr4	StringTie	exon	77161649	77161747	1000	+	.	gene_id "MSTRG.137091"; transcript_id "MSTRG.137091.12"; exon_number "6";
chr4	StringTie	exon	77164274	77164479	1000	+	.	gene_id "MSTRG.137091"; transcript_id "MSTRG.137091.12"; exon_number "7";
chr4	StringTie	exon	77169216	77170057	1000	+	.	gene_id "MSTRG.137091"; transcript_id "MSTRG.137091.12"; exon_number "8";
chr4	StringTie	transcript	77157174	77170060	1000	+	.	gene_id "MSTRG.137091"; transcript_id "MSTRG.137091.14";
chr4	StringTie	exon	77157174	77157506	1000	+	.	gene_id "MSTRG.137091"; transcript_id "MSTRG.137091.14"; exon_number "1";
chr4	StringTie	exon	77157917	77157970	1000	+	.	gene_id "MSTRG.137091"; transcript_id "MSTRG.137091.14"; exon_number "2";
chr4	StringTie	exon	77158533	77158670	1000	+	.	gene_id "MSTRG.137091"; transcript_id "MSTRG.137091.14"; exon_number "3";
chr4	StringTie	exon	77159367	77159504	1000	+	.	gene_id "MSTRG.137091"; transcript_id "MSTRG.137091.14"; exon_number "4";
chr4	StringTie	exon	77160721	77160971	1000	+	.	gene_id "MSTRG.137091"; transcript_id "MSTRG.137091.14"; exon_number "5";
chr4	StringTie	exon	77161480	77161558	1000	+	.	gene_id "MSTRG.137091"; transcript_id "MSTRG.137091.14"; exon_number "6";
chr4	StringTie	exon	77161649	77161747	1000	+	.	gene_id "MSTRG.137091"; transcript_id "MSTRG.137091.14"; exon_number "7";
chr4	StringTie	exon	77164274	77170060	1000	+	.	gene_id "MSTRG.137091"; transcript_id "MSTRG.137091.14"; exon_number "8";
chr4	StringTie	transcript	77157174	77170037	1000	+	.	gene_id "MSTRG.137091"; transcript_id "MSTRG.137091.15";
chr4	StringTie	exon	77157174	77157506	1000	+	.	gene_id "MSTRG.137091"; transcript_id "MSTRG.137091.15"; exon_number "1";
chr4	StringTie	exon	77158533	77158670	1000	+	.	gene_id "MSTRG.137091"; transcript_id "MSTRG.137091.15"; exon_number "2";
chr4	StringTie	exon	77159367	77159504	1000	+	.	gene_id "MSTRG.137091"; transcript_id "MSTRG.137091.15"; exon_number "3";
chr4	StringTie	exon	77160721	77160971	1000	+	.	gene_id "MSTRG.137091"; transcript_id "MSTRG.137091.15"; exon_number "4";
chr4	StringTie	exon	77161480	77161558	1000	+	.	gene_id "MSTRG.137091"; transcript_id "MSTRG.137091.15"; exon_number "5";
chr4	StringTie	exon	77161649	77161747	1000	+	.	gene_id "MSTRG.137091"; transcript_id "MSTRG.137091.15"; exon_number "6";
chr4	StringTie	exon	77164274	77164479	1000	+	.	gene_id "MSTRG.137091"; transcript_id "MSTRG.137091.15"; exon_number "7";
chr4	StringTie	exon	77165801	77169326	1000	+	.	gene_id "MSTRG.137091"; transcript_id "MSTRG.137091.15"; exon_number "8";
chr4	StringTie	exon	77169638	77170037	1000	+	.	gene_id "MSTRG.137091"; transcript_id "MSTRG.137091.15"; exon_number "9";
chr4	StringTie	transcript	77157184	77167206	1000	+	.	gene_id "MSTRG.137091"; transcript_id "MSTRG.137091.16";
chr4	StringTie	exon	77157184	77157506	1000	+	.	gene_id "MSTRG.137091"; transcript_id "MSTRG.137091.16"; exon_number "1";
chr4	StringTie	exon	77158533	77158670	1000	+	.	gene_id "MSTRG.137091"; transcript_id "MSTRG.137091.16"; exon_number "2";
chr4	StringTie	exon	77159367	77159504	1000	+	.	gene_id "MSTRG.137091"; transcript_id "MSTRG.137091.16"; exon_number "3";
chr4	StringTie	exon	77160721	77160971	1000	+	.	gene_id "MSTRG.137091"; transcript_id "MSTRG.137091.16"; exon_number "4";
chr4	StringTie	exon	77161480	77161558	1000	+	.	gene_id "MSTRG.137091"; transcript_id "MSTRG.137091.16"; exon_number "5";
chr4	StringTie	exon	77161649	77161744	1000	+	.	gene_id "MSTRG.137091"; transcript_id "MSTRG.137091.16"; exon_number "6";
chr4	StringTie	exon	77164274	77167206	1000	+	.	gene_id "MSTRG.137091"; transcript_id "MSTRG.137091.16"; exon_number "7";
chr4	StringTie	transcript	77157210	77170057	1000	+	.	gene_id "MSTRG.137091"; transcript_id "MSTRG.137091.18";
chr4	StringTie	exon	77157210	77157236	1000	+	.	gene_id "MSTRG.137091"; transcript_id "MSTRG.137091.18"; exon_number "1";
chr4	StringTie	exon	77157370	77157506	1000	+	.	gene_id "MSTRG.137091"; transcript_id "MSTRG.137091.18"; exon_number "2";
chr4	StringTie	exon	77158533	77158670	1000	+	.	gene_id "MSTRG.137091"; transcript_id "MSTRG.137091.18"; exon_number "3";
chr4	StringTie	exon	77159367	77159504	1000	+	.	gene_id "MSTRG.137091"; transcript_id "MSTRG.137091.18"; exon_number "4";
chr4	StringTie	exon	77160721	77160971	1000	+	.	gene_id "MSTRG.137091"; transcript_id "MSTRG.137091.18"; exon_number "5";
chr4	StringTie	exon	77161480	77161558	1000	+	.	gene_id "MSTRG.137091"; transcript_id "MSTRG.137091.18"; exon_number "6";
chr4	StringTie	exon	77161649	77161747	1000	+	.	gene_id "MSTRG.137091"; transcript_id "MSTRG.137091.18"; exon_number "7";
chr4	StringTie	exon	77164274	77164479	1000	+	.	gene_id "MSTRG.137091"; transcript_id "MSTRG.137091.18"; exon_number "8";
chr4	StringTie	exon	77165801	77169326	1000	+	.	gene_id "MSTRG.137091"; transcript_id "MSTRG.137091.18"; exon_number "9";
chr4	StringTie	exon	77169634	77170057	1000	+	.	gene_id "MSTRG.137091"; transcript_id "MSTRG.137091.18"; exon_number "10";
chr4	StringTie	transcript	77156228	77171303	1000	+	.	gene_id "MSTRG.137091"; transcript_id "MSTRG.137091.2";
chr4	StringTie	exon	77156228	77157506	1000	+	.	gene_id "MSTRG.137091"; transcript_id "MSTRG.137091.2"; exon_number "1";
chr4	StringTie	exon	77158533	77158670	1000	+	.	gene_id "MSTRG.137091"; transcript_id "MSTRG.137091.2"; exon_number "2";
chr4	StringTie	exon	77159367	77159504	1000	+	.	gene_id "MSTRG.137091"; transcript_id "MSTRG.137091.2"; exon_number "3";
chr4	StringTie	exon	77160721	77160971	1000	+	.	gene_id "MSTRG.137091"; transcript_id "MSTRG.137091.2"; exon_number "4";
chr4	StringTie	exon	77161480	77161558	1000	+	.	gene_id "MSTRG.137091"; transcript_id "MSTRG.137091.2"; exon_number "5";
chr4	StringTie	exon	77161649	77161747	1000	+	.	gene_id "MSTRG.137091"; transcript_id "MSTRG.137091.2"; exon_number "6";
chr4	StringTie	exon	77164274	77164479	1000	+	.	gene_id "MSTRG.137091"; transcript_id "MSTRG.137091.2"; exon_number "7";
chr4	StringTie	exon	77165801	77170400	1000	+	.	gene_id "MSTRG.137091"; transcript_id "MSTRG.137091.2"; exon_number "8";
chr4	StringTie	exon	77170484	77171303	1000	+	.	gene_id "MSTRG.137091"; transcript_id "MSTRG.137091.2"; exon_number "9";
chr4	StringTie	transcript	77157213	77170060	1000	+	.	gene_id "MSTRG.137091"; transcript_id "MSTRG.137091.20";
chr4	StringTie	exon	77157213	77157506	1000	+	.	gene_id "MSTRG.137091"; transcript_id "MSTRG.137091.20"; exon_number "1";
chr4	StringTie	exon	77158533	77158670	1000	+	.	gene_id "MSTRG.137091"; transcript_id "MSTRG.137091.20"; exon_number "2";
chr4	StringTie	exon	77159367	77159504	1000	+	.	gene_id "MSTRG.137091"; transcript_id "MSTRG.137091.20"; exon_number "3";
chr4	StringTie	exon	77160721	77160971	1000	+	.	gene_id "MSTRG.137091"; transcript_id "MSTRG.137091.20"; exon_number "4";
chr4	StringTie	exon	77161480	77161558	1000	+	.	gene_id "MSTRG.137091"; transcript_id "MSTRG.137091.20"; exon_number "5";
chr4	StringTie	exon	77161649	77161747	1000	+	.	gene_id "MSTRG.137091"; transcript_id "MSTRG.137091.20"; exon_number "6";
chr4	StringTie	exon	77164274	77164479	1000	+	.	gene_id "MSTRG.137091"; transcript_id "MSTRG.137091.20"; exon_number "7";
chr4	StringTie	exon	77165801	77169326	1000	+	.	gene_id "MSTRG.137091"; transcript_id "MSTRG.137091.20"; exon_number "8";
chr4	StringTie	exon	77169634	77170060	1000	+	.	gene_id "MSTRG.137091"; transcript_id "MSTRG.137091.20"; exon_number "9";
chr4	StringTie	transcript	77157225	77167212	1000	+	.	gene_id "MSTRG.137091"; transcript_id "MSTRG.137091.21";
chr4	StringTie	exon	77157225	77157506	1000	+	.	gene_id "MSTRG.137091"; transcript_id "MSTRG.137091.21"; exon_number "1";
chr4	StringTie	exon	77158533	77158670	1000	+	.	gene_id "MSTRG.137091"; transcript_id "MSTRG.137091.21"; exon_number "2";
chr4	StringTie	exon	77164274	77167212	1000	+	.	gene_id "MSTRG.137091"; transcript_id "MSTRG.137091.21"; exon_number "3";
chr4	StringTie	transcript	77157227	77170049	1000	+	.	gene_id "MSTRG.137091"; transcript_id "MSTRG.137091.23";
chr4	StringTie	exon	77157227	77157248	1000	+	.	gene_id "MSTRG.137091"; transcript_id "MSTRG.137091.23"; exon_number "1";
chr4	StringTie	exon	77157405	77157506	1000	+	.	gene_id "MSTRG.137091"; transcript_id "MSTRG.137091.23"; exon_number "2";
chr4	StringTie	exon	77158533	77158670	1000	+	.	gene_id "MSTRG.137091"; transcript_id "MSTRG.137091.23"; exon_number "3";
chr4	StringTie	exon	77159367	77159504	1000	+	.	gene_id "MSTRG.137091"; transcript_id "MSTRG.137091.23"; exon_number "4";
chr4	StringTie	exon	77160721	77160971	1000	+	.	gene_id "MSTRG.137091"; transcript_id "MSTRG.137091.23"; exon_number "5";
chr4	StringTie	exon	77161480	77161558	1000	+	.	gene_id "MSTRG.137091"; transcript_id "MSTRG.137091.23"; exon_number "6";
chr4	StringTie	exon	77161649	77161747	1000	+	.	gene_id "MSTRG.137091"; transcript_id "MSTRG.137091.23"; exon_number "7";
chr4	StringTie	exon	77164274	77164479	1000	+	.	gene_id "MSTRG.137091"; transcript_id "MSTRG.137091.23"; exon_number "8";
chr4	StringTie	exon	77165801	77170049	1000	+	.	gene_id "MSTRG.137091"; transcript_id "MSTRG.137091.23"; exon_number "9";
chr4	StringTie	transcript	77157237	77170060	1000	+	.	gene_id "MSTRG.137091"; transcript_id "MSTRG.137091.24";
chr4	StringTie	exon	77157237	77158451	1000	+	.	gene_id "MSTRG.137091"; transcript_id "MSTRG.137091.24"; exon_number "1";
chr4	StringTie	exon	77158533	77158670	1000	+	.	gene_id "MSTRG.137091"; transcript_id "MSTRG.137091.24"; exon_number "2";
chr4	StringTie	exon	77159367	77159504	1000	+	.	gene_id "MSTRG.137091"; transcript_id "MSTRG.137091.24"; exon_number "3";
chr4	StringTie	exon	77160721	77160971	1000	+	.	gene_id "MSTRG.137091"; transcript_id "MSTRG.137091.24"; exon_number "4";
chr4	StringTie	exon	77161480	77161558	1000	+	.	gene_id "MSTRG.137091"; transcript_id "MSTRG.137091.24"; exon_number "5";
chr4	StringTie	exon	77161649	77161747	1000	+	.	gene_id "MSTRG.137091"; transcript_id "MSTRG.137091.24"; exon_number "6";
chr4	StringTie	exon	77164274	77164620	1000	+	.	gene_id "MSTRG.137091"; transcript_id "MSTRG.137091.24"; exon_number "7";
chr4	StringTie	exon	77165801	77170060	1000	+	.	gene_id "MSTRG.137091"; transcript_id "MSTRG.137091.24"; exon_number "8";
chr4	StringTie	transcript	77157260	77170196	1000	+	.	gene_id "MSTRG.137091"; transcript_id "MSTRG.137091.25";
chr4	StringTie	exon	77157260	77157346	1000	+	.	gene_id "MSTRG.137091"; transcript_id "MSTRG.137091.25"; exon_number "1";
chr4	StringTie	exon	77157405	77157970	1000	+	.	gene_id "MSTRG.137091"; transcript_id "MSTRG.137091.25"; exon_number "2";
chr4	StringTie	exon	77158533	77158670	1000	+	.	gene_id "MSTRG.137091"; transcript_id "MSTRG.137091.25"; exon_number "3";
chr4	StringTie	exon	77159367	77159504	1000	+	.	gene_id "MSTRG.137091"; transcript_id "MSTRG.137091.25"; exon_number "4";
chr4	StringTie	exon	77160721	77160971	1000	+	.	gene_id "MSTRG.137091"; transcript_id "MSTRG.137091.25"; exon_number "5";
chr4	StringTie	exon	77161480	77161558	1000	+	.	gene_id "MSTRG.137091"; transcript_id "MSTRG.137091.25"; exon_number "6";
chr4	StringTie	exon	77161649	77161747	1000	+	.	gene_id "MSTRG.137091"; transcript_id "MSTRG.137091.25"; exon_number "7";
chr4	StringTie	exon	77164274	77164479	1000	+	.	gene_id "MSTRG.137091"; transcript_id "MSTRG.137091.25"; exon_number "8";
chr4	StringTie	exon	77165801	77170196	1000	+	.	gene_id "MSTRG.137091"; transcript_id "MSTRG.137091.25"; exon_number "9";
chr4	StringTie	transcript	77157264	77170060	1000	+	.	gene_id "MSTRG.137091"; transcript_id "MSTRG.137091.26";
chr4	StringTie	exon	77157264	77157574	1000	+	.	gene_id "MSTRG.137091"; transcript_id "MSTRG.137091.26"; exon_number "1";
chr4	StringTie	exon	77158533	77158670	1000	+	.	gene_id "MSTRG.137091"; transcript_id "MSTRG.137091.26"; exon_number "2";
chr4	StringTie	exon	77159367	77159504	1000	+	.	gene_id "MSTRG.137091"; transcript_id "MSTRG.137091.26"; exon_number "3";
chr4	StringTie	exon	77160721	77160971	1000	+	.	gene_id "MSTRG.137091"; transcript_id "MSTRG.137091.26"; exon_number "4";
chr4	StringTie	exon	77161480	77161558	1000	+	.	gene_id "MSTRG.137091"; transcript_id "MSTRG.137091.26"; exon_number "5";
chr4	StringTie	exon	77161649	77161747	1000	+	.	gene_id "MSTRG.137091"; transcript_id "MSTRG.137091.26"; exon_number "6";
chr4	StringTie	exon	77164274	77164479	1000	+	.	gene_id "MSTRG.137091"; transcript_id "MSTRG.137091.26"; exon_number "7";
chr4	StringTie	exon	77165801	77170060	1000	+	.	gene_id "MSTRG.137091"; transcript_id "MSTRG.137091.26"; exon_number "8";
chr4	StringTie	transcript	77157266	77170042	1000	+	.	gene_id "MSTRG.137091"; transcript_id "MSTRG.137091.27";
chr4	StringTie	exon	77157266	77157506	1000	+	.	gene_id "MSTRG.137091"; transcript_id "MSTRG.137091.27"; exon_number "1";
chr4	StringTie	exon	77158533	77158670	1000	+	.	gene_id "MSTRG.137091"; transcript_id "MSTRG.137091.27"; exon_number "2";
chr4	StringTie	exon	77159367	77159504	1000	+	.	gene_id "MSTRG.137091"; transcript_id "MSTRG.137091.27"; exon_number "3";
chr4	StringTie	exon	77160721	77160971	1000	+	.	gene_id "MSTRG.137091"; transcript_id "MSTRG.137091.27"; exon_number "4";
chr4	StringTie	exon	77161480	77161558	1000	+	.	gene_id "MSTRG.137091"; transcript_id "MSTRG.137091.27"; exon_number "5";
chr4	StringTie	exon	77161649	77161747	1000	+	.	gene_id "MSTRG.137091"; transcript_id "MSTRG.137091.27"; exon_number "6";
chr4	StringTie	exon	77164274	77165066	1000	+	.	gene_id "MSTRG.137091"; transcript_id "MSTRG.137091.27"; exon_number "7";
chr4	StringTie	exon	77165801	77170042	1000	+	.	gene_id "MSTRG.137091"; transcript_id "MSTRG.137091.27"; exon_number "8";
chr4	StringTie	transcript	77157272	77170060	1000	+	.	gene_id "MSTRG.137091"; transcript_id "MSTRG.137091.28";
chr4	StringTie	exon	77157272	77157355	1000	+	.	gene_id "MSTRG.137091"; transcript_id "MSTRG.137091.28"; exon_number "1";
chr4	StringTie	exon	77157405	77157506	1000	+	.	gene_id "MSTRG.137091"; transcript_id "MSTRG.137091.28"; exon_number "2";
chr4	StringTie	exon	77158533	77158670	1000	+	.	gene_id "MSTRG.137091"; transcript_id "MSTRG.137091.28"; exon_number "3";
chr4	StringTie	exon	77159367	77159504	1000	+	.	gene_id "MSTRG.137091"; transcript_id "MSTRG.137091.28"; exon_number "4";
chr4	StringTie	exon	77160721	77160971	1000	+	.	gene_id "MSTRG.137091"; transcript_id "MSTRG.137091.28"; exon_number "5";
chr4	StringTie	exon	77161480	77161558	1000	+	.	gene_id "MSTRG.137091"; transcript_id "MSTRG.137091.28"; exon_number "6";
chr4	StringTie	exon	77161649	77161747	1000	+	.	gene_id "MSTRG.137091"; transcript_id "MSTRG.137091.28"; exon_number "7";
chr4	StringTie	exon	77164274	77170060	1000	+	.	gene_id "MSTRG.137091"; transcript_id "MSTRG.137091.28"; exon_number "8";
chr4	StringTie	transcript	77157292	77170139	1000	+	.	gene_id "MSTRG.137091"; transcript_id "MSTRG.137091.29";
chr4	StringTie	exon	77157292	77157506	1000	+	.	gene_id "MSTRG.137091"; transcript_id "MSTRG.137091.29"; exon_number "1";
chr4	StringTie	exon	77157917	77158451	1000	+	.	gene_id "MSTRG.137091"; transcript_id "MSTRG.137091.29"; exon_number "2";
chr4	StringTie	exon	77158533	77158670	1000	+	.	gene_id "MSTRG.137091"; transcript_id "MSTRG.137091.29"; exon_number "3";
chr4	StringTie	exon	77159367	77159504	1000	+	.	gene_id "MSTRG.137091"; transcript_id "MSTRG.137091.29"; exon_number "4";
chr4	StringTie	exon	77160721	77160971	1000	+	.	gene_id "MSTRG.137091"; transcript_id "MSTRG.137091.29"; exon_number "5";
chr4	StringTie	exon	77161480	77161558	1000	+	.	gene_id "MSTRG.137091"; transcript_id "MSTRG.137091.29"; exon_number "6";
chr4	StringTie	exon	77161649	77161747	1000	+	.	gene_id "MSTRG.137091"; transcript_id "MSTRG.137091.29"; exon_number "7";
chr4	StringTie	exon	77164274	77169326	1000	+	.	gene_id "MSTRG.137091"; transcript_id "MSTRG.137091.29"; exon_number "8";
chr4	StringTie	exon	77170116	77170139	1000	+	.	gene_id "MSTRG.137091"; transcript_id "MSTRG.137091.29"; exon_number "9";
chr4	StringTie	transcript	77156264	77178968	1000	+	.	gene_id "MSTRG.137091"; transcript_id "MSTRG.137091.3";
chr4	StringTie	exon	77156264	77158451	1000	+	.	gene_id "MSTRG.137091"; transcript_id "MSTRG.137091.3"; exon_number "1";
chr4	StringTie	exon	77158533	77158670	1000	+	.	gene_id "MSTRG.137091"; transcript_id "MSTRG.137091.3"; exon_number "2";
chr4	StringTie	exon	77159367	77159504	1000	+	.	gene_id "MSTRG.137091"; transcript_id "MSTRG.137091.3"; exon_number "3";
chr4	StringTie	exon	77160721	77160971	1000	+	.	gene_id "MSTRG.137091"; transcript_id "MSTRG.137091.3"; exon_number "4";
chr4	StringTie	exon	77161480	77161558	1000	+	.	gene_id "MSTRG.137091"; transcript_id "MSTRG.137091.3"; exon_number "5";
chr4	StringTie	exon	77161649	77161747	1000	+	.	gene_id "MSTRG.137091"; transcript_id "MSTRG.137091.3"; exon_number "6";
chr4	StringTie	exon	77164274	77164479	1000	+	.	gene_id "MSTRG.137091"; transcript_id "MSTRG.137091.3"; exon_number "7";
chr4	StringTie	exon	77178956	77178968	1000	+	.	gene_id "MSTRG.137091"; transcript_id "MSTRG.137091.3"; exon_number "8";
chr4	StringTie	transcript	77157296	77167192	1000	+	.	gene_id "MSTRG.137091"; transcript_id "MSTRG.137091.30";
chr4	StringTie	exon	77157296	77157506	1000	+	.	gene_id "MSTRG.137091"; transcript_id "MSTRG.137091.30"; exon_number "1";
chr4	StringTie	exon	77158533	77158670	1000	+	.	gene_id "MSTRG.137091"; transcript_id "MSTRG.137091.30"; exon_number "2";
chr4	StringTie	exon	77159367	77159504	1000	+	.	gene_id "MSTRG.137091"; transcript_id "MSTRG.137091.30"; exon_number "3";
chr4	StringTie	exon	77160721	77160971	1000	+	.	gene_id "MSTRG.137091"; transcript_id "MSTRG.137091.30"; exon_number "4";
chr4	StringTie	exon	77161485	77161558	1000	+	.	gene_id "MSTRG.137091"; transcript_id "MSTRG.137091.30"; exon_number "5";
chr4	StringTie	exon	77161649	77161747	1000	+	.	gene_id "MSTRG.137091"; transcript_id "MSTRG.137091.30"; exon_number "6";
chr4	StringTie	exon	77164274	77167192	1000	+	.	gene_id "MSTRG.137091"; transcript_id "MSTRG.137091.30"; exon_number "7";
chr4	StringTie	transcript	77157297	77167220	1000	+	.	gene_id "MSTRG.137091"; transcript_id "MSTRG.137091.31";
chr4	StringTie	exon	77157297	77157506	1000	+	.	gene_id "MSTRG.137091"; transcript_id "MSTRG.137091.31"; exon_number "1";
chr4	StringTie	exon	77158533	77158670	1000	+	.	gene_id "MSTRG.137091"; transcript_id "MSTRG.137091.31"; exon_number "2";
chr4	StringTie	exon	77159367	77159504	1000	+	.	gene_id "MSTRG.137091"; transcript_id "MSTRG.137091.31"; exon_number "3";
chr4	StringTie	exon	77160721	77160971	1000	+	.	gene_id "MSTRG.137091"; transcript_id "MSTRG.137091.31"; exon_number "4";
chr4	StringTie	exon	77161480	77161558	1000	+	.	gene_id "MSTRG.137091"; transcript_id "MSTRG.137091.31"; exon_number "5";
chr4	StringTie	exon	77161649	77161746	1000	+	.	gene_id "MSTRG.137091"; transcript_id "MSTRG.137091.31"; exon_number "6";
chr4	StringTie	exon	77164276	77167220	1000	+	.	gene_id "MSTRG.137091"; transcript_id "MSTRG.137091.31"; exon_number "7";
chr4	StringTie	transcript	77157314	77170042	1000	+	.	gene_id "MSTRG.137091"; transcript_id "MSTRG.137091.32";
chr4	StringTie	exon	77157314	77157506	1000	+	.	gene_id "MSTRG.137091"; transcript_id "MSTRG.137091.32"; exon_number "1";
chr4	StringTie	exon	77158533	77158670	1000	+	.	gene_id "MSTRG.137091"; transcript_id "MSTRG.137091.32"; exon_number "2";
chr4	StringTie	exon	77159367	77159504	1000	+	.	gene_id "MSTRG.137091"; transcript_id "MSTRG.137091.32"; exon_number "3";
chr4	StringTie	exon	77160721	77160971	1000	+	.	gene_id "MSTRG.137091"; transcript_id "MSTRG.137091.32"; exon_number "4";
chr4	StringTie	exon	77161485	77161558	1000	+	.	gene_id "MSTRG.137091"; transcript_id "MSTRG.137091.32"; exon_number "5";
chr4	StringTie	exon	77161649	77161747	1000	+	.	gene_id "MSTRG.137091"; transcript_id "MSTRG.137091.32"; exon_number "6";
chr4	StringTie	exon	77164274	77164479	1000	+	.	gene_id "MSTRG.137091"; transcript_id "MSTRG.137091.32"; exon_number "7";
chr4	StringTie	exon	77165801	77170042	1000	+	.	gene_id "MSTRG.137091"; transcript_id "MSTRG.137091.32"; exon_number "8";
chr4	StringTie	transcript	77157323	77170059	1000	+	.	gene_id "MSTRG.137091"; transcript_id "MSTRG.137091.33";
chr4	StringTie	exon	77157323	77158220	1000	+	.	gene_id "MSTRG.137091"; transcript_id "MSTRG.137091.33"; exon_number "1";
chr4	StringTie	exon	77158533	77158670	1000	+	.	gene_id "MSTRG.137091"; transcript_id "MSTRG.137091.33"; exon_number "2";
chr4	StringTie	exon	77159367	77159504	1000	+	.	gene_id "MSTRG.137091"; transcript_id "MSTRG.137091.33"; exon_number "3";
chr4	StringTie	exon	77160721	77160971	1000	+	.	gene_id "MSTRG.137091"; transcript_id "MSTRG.137091.33"; exon_number "4";
chr4	StringTie	exon	77161480	77161558	1000	+	.	gene_id "MSTRG.137091"; transcript_id "MSTRG.137091.33"; exon_number "5";
chr4	StringTie	exon	77161649	77161747	1000	+	.	gene_id "MSTRG.137091"; transcript_id "MSTRG.137091.33"; exon_number "6";
chr4	StringTie	exon	77164274	77170059	1000	+	.	gene_id "MSTRG.137091"; transcript_id "MSTRG.137091.33"; exon_number "7";
chr4	StringTie	transcript	77157334	77170058	1000	+	.	gene_id "MSTRG.137091"; transcript_id "MSTRG.137091.34";
chr4	StringTie	exon	77157334	77157506	1000	+	.	gene_id "MSTRG.137091"; transcript_id "MSTRG.137091.34"; exon_number "1";
chr4	StringTie	exon	77158533	77158670	1000	+	.	gene_id "MSTRG.137091"; transcript_id "MSTRG.137091.34"; exon_number "2";
chr4	StringTie	exon	77159367	77159504	1000	+	.	gene_id "MSTRG.137091"; transcript_id "MSTRG.137091.34"; exon_number "3";
chr4	StringTie	exon	77160721	77160971	1000	+	.	gene_id "MSTRG.137091"; transcript_id "MSTRG.137091.34"; exon_number "4";
chr4	StringTie	exon	77161480	77161557	1000	+	.	gene_id "MSTRG.137091"; transcript_id "MSTRG.137091.34"; exon_number "5";
chr4	StringTie	exon	77161649	77161747	1000	+	.	gene_id "MSTRG.137091"; transcript_id "MSTRG.137091.34"; exon_number "6";
chr4	StringTie	exon	77164274	77170058	1000	+	.	gene_id "MSTRG.137091"; transcript_id "MSTRG.137091.34"; exon_number "7";
chr4	StringTie	transcript	77158434	77170060	1000	+	.	gene_id "MSTRG.137091"; transcript_id "MSTRG.137091.38";
chr4	StringTie	exon	77158434	77158451	1000	+	.	gene_id "MSTRG.137091"; transcript_id "MSTRG.137091.38"; exon_number "1";
chr4	StringTie	exon	77158533	77158670	1000	+	.	gene_id "MSTRG.137091"; transcript_id "MSTRG.137091.38"; exon_number "2";
chr4	StringTie	exon	77159367	77159504	1000	+	.	gene_id "MSTRG.137091"; transcript_id "MSTRG.137091.38"; exon_number "3";
chr4	StringTie	exon	77160721	77160971	1000	+	.	gene_id "MSTRG.137091"; transcript_id "MSTRG.137091.38"; exon_number "4";
chr4	StringTie	exon	77161480	77161558	1000	+	.	gene_id "MSTRG.137091"; transcript_id "MSTRG.137091.38"; exon_number "5";
chr4	StringTie	exon	77161649	77161747	1000	+	.	gene_id "MSTRG.137091"; transcript_id "MSTRG.137091.38"; exon_number "6";
chr4	StringTie	exon	77164274	77164479	1000	+	.	gene_id "MSTRG.137091"; transcript_id "MSTRG.137091.38"; exon_number "7";
chr4	StringTie	exon	77169216	77170060	1000	+	.	gene_id "MSTRG.137091"; transcript_id "MSTRG.137091.38"; exon_number "8";
chr4	StringTie	transcript	77156364	77173712	1000	+	.	gene_id "MSTRG.137091"; transcript_id "MSTRG.137091.4";
chr4	StringTie	exon	77156364	77157506	1000	+	.	gene_id "MSTRG.137091"; transcript_id "MSTRG.137091.4"; exon_number "1";
chr4	StringTie	exon	77158533	77158670	1000	+	.	gene_id "MSTRG.137091"; transcript_id "MSTRG.137091.4"; exon_number "2";
chr4	StringTie	exon	77159367	77159504	1000	+	.	gene_id "MSTRG.137091"; transcript_id "MSTRG.137091.4"; exon_number "3";
chr4	StringTie	exon	77160721	77160971	1000	+	.	gene_id "MSTRG.137091"; transcript_id "MSTRG.137091.4"; exon_number "4";
chr4	StringTie	exon	77161480	77161558	1000	+	.	gene_id "MSTRG.137091"; transcript_id "MSTRG.137091.4"; exon_number "5";
chr4	StringTie	exon	77161649	77161747	1000	+	.	gene_id "MSTRG.137091"; transcript_id "MSTRG.137091.4"; exon_number "6";
chr4	StringTie	exon	77164274	77164479	1000	+	.	gene_id "MSTRG.137091"; transcript_id "MSTRG.137091.4"; exon_number "7";
chr4	StringTie	exon	77165801	77169326	1000	+	.	gene_id "MSTRG.137091"; transcript_id "MSTRG.137091.4"; exon_number "8";
chr4	StringTie	exon	77173478	77173712	1000	+	.	gene_id "MSTRG.137091"; transcript_id "MSTRG.137091.4"; exon_number "9";
chr4	StringTie	transcript	77156469	77173497	1000	+	.	gene_id "MSTRG.137091"; transcript_id "MSTRG.137091.5";
chr4	StringTie	exon	77156469	77157506	1000	+	.	gene_id "MSTRG.137091"; transcript_id "MSTRG.137091.5"; exon_number "1";
chr4	StringTie	exon	77158533	77158670	1000	+	.	gene_id "MSTRG.137091"; transcript_id "MSTRG.137091.5"; exon_number "2";
chr4	StringTie	exon	77159367	77159504	1000	+	.	gene_id "MSTRG.137091"; transcript_id "MSTRG.137091.5"; exon_number "3";
chr4	StringTie	exon	77160721	77160971	1000	+	.	gene_id "MSTRG.137091"; transcript_id "MSTRG.137091.5"; exon_number "4";
chr4	StringTie	exon	77161480	77161558	1000	+	.	gene_id "MSTRG.137091"; transcript_id "MSTRG.137091.5"; exon_number "5";
chr4	StringTie	exon	77161649	77161747	1000	+	.	gene_id "MSTRG.137091"; transcript_id "MSTRG.137091.5"; exon_number "6";
chr4	StringTie	exon	77164274	77169326	1000	+	.	gene_id "MSTRG.137091"; transcript_id "MSTRG.137091.5"; exon_number "7";
chr4	StringTie	exon	77173478	77173497	1000	+	.	gene_id "MSTRG.137091"; transcript_id "MSTRG.137091.5"; exon_number "8";
chr4	StringTie	transcript	77156578	77170389	1000	+	.	gene_id "MSTRG.137091"; transcript_id "MSTRG.137091.6";
chr4	StringTie	exon	77156578	77158451	1000	+	.	gene_id "MSTRG.137091"; transcript_id "MSTRG.137091.6"; exon_number "1";
chr4	StringTie	exon	77158533	77158670	1000	+	.	gene_id "MSTRG.137091"; transcript_id "MSTRG.137091.6"; exon_number "2";
chr4	StringTie	exon	77159367	77159504	1000	+	.	gene_id "MSTRG.137091"; transcript_id "MSTRG.137091.6"; exon_number "3";
chr4	StringTie	exon	77160721	77160971	1000	+	.	gene_id "MSTRG.137091"; transcript_id "MSTRG.137091.6"; exon_number "4";
chr4	StringTie	exon	77161480	77161558	1000	+	.	gene_id "MSTRG.137091"; transcript_id "MSTRG.137091.6"; exon_number "5";
chr4	StringTie	exon	77161649	77161747	1000	+	.	gene_id "MSTRG.137091"; transcript_id "MSTRG.137091.6"; exon_number "6";
chr4	StringTie	exon	77164274	77164479	1000	+	.	gene_id "MSTRG.137091"; transcript_id "MSTRG.137091.6"; exon_number "7";
chr4	StringTie	exon	77165801	77170389	1000	+	.	gene_id "MSTRG.137091"; transcript_id "MSTRG.137091.6"; exon_number "8";
chr4	StringTie	transcript	77156761	77170092	1000	+	.	gene_id "MSTRG.137091"; transcript_id "MSTRG.137091.7";
chr4	StringTie	exon	77156761	77158451	1000	+	.	gene_id "MSTRG.137091"; transcript_id "MSTRG.137091.7"; exon_number "1";
chr4	StringTie	exon	77158539	77158670	1000	+	.	gene_id "MSTRG.137091"; transcript_id "MSTRG.137091.7"; exon_number "2";
chr4	StringTie	exon	77159367	77159504	1000	+	.	gene_id "MSTRG.137091"; transcript_id "MSTRG.137091.7"; exon_number "3";
chr4	StringTie	exon	77160721	77160971	1000	+	.	gene_id "MSTRG.137091"; transcript_id "MSTRG.137091.7"; exon_number "4";
chr4	StringTie	exon	77161480	77161558	1000	+	.	gene_id "MSTRG.137091"; transcript_id "MSTRG.137091.7"; exon_number "5";
chr4	StringTie	exon	77161649	77161747	1000	+	.	gene_id "MSTRG.137091"; transcript_id "MSTRG.137091.7"; exon_number "6";
chr4	StringTie	exon	77164274	77170092	1000	+	.	gene_id "MSTRG.137091"; transcript_id "MSTRG.137091.7"; exon_number "7";
chr4	StringTie	transcript	77156834	77170220	1000	+	.	gene_id "MSTRG.137091"; transcript_id "MSTRG.137091.8";
chr4	StringTie	exon	77156834	77157970	1000	+	.	gene_id "MSTRG.137091"; transcript_id "MSTRG.137091.8"; exon_number "1";
chr4	StringTie	exon	77158533	77158670	1000	+	.	gene_id "MSTRG.137091"; transcript_id "MSTRG.137091.8"; exon_number "2";
chr4	StringTie	exon	77159367	77159504	1000	+	.	gene_id "MSTRG.137091"; transcript_id "MSTRG.137091.8"; exon_number "3";
chr4	StringTie	exon	77160721	77160971	1000	+	.	gene_id "MSTRG.137091"; transcript_id "MSTRG.137091.8"; exon_number "4";
chr4	StringTie	exon	77161480	77161558	1000	+	.	gene_id "MSTRG.137091"; transcript_id "MSTRG.137091.8"; exon_number "5";
chr4	StringTie	exon	77161649	77161747	1000	+	.	gene_id "MSTRG.137091"; transcript_id "MSTRG.137091.8"; exon_number "6";
chr4	StringTie	exon	77164274	77169326	1000	+	.	gene_id "MSTRG.137091"; transcript_id "MSTRG.137091.8"; exon_number "7";
chr4	StringTie	exon	77170116	77170220	1000	+	.	gene_id "MSTRG.137091"; transcript_id "MSTRG.137091.8"; exon_number "8";
chr4	StringTie	transcript	77156868	77170382	1000	+	.	gene_id "MSTRG.137091"; transcript_id "MSTRG.137091.9";
chr4	StringTie	exon	77156868	77157970	1000	+	.	gene_id "MSTRG.137091"; transcript_id "MSTRG.137091.9"; exon_number "1";
chr4	StringTie	exon	77158533	77158670	1000	+	.	gene_id "MSTRG.137091"; transcript_id "MSTRG.137091.9"; exon_number "2";
chr4	StringTie	exon	77159367	77159504	1000	+	.	gene_id "MSTRG.137091"; transcript_id "MSTRG.137091.9"; exon_number "3";
chr4	StringTie	exon	77160721	77160971	1000	+	.	gene_id "MSTRG.137091"; transcript_id "MSTRG.137091.9"; exon_number "4";
chr4	StringTie	exon	77161480	77161558	1000	+	.	gene_id "MSTRG.137091"; transcript_id "MSTRG.137091.9"; exon_number "5";
chr4	StringTie	exon	77161649	77161747	1000	+	.	gene_id "MSTRG.137091"; transcript_id "MSTRG.137091.9"; exon_number "6";
chr4	StringTie	exon	77164274	77170382	1000	+	.	gene_id "MSTRG.137091"; transcript_id "MSTRG.137091.9"; exon_number "7";
chr4	StringTie	transcript	77191054	77191265	1000	.	.	gene_id "MSTRG.137092"; transcript_id "MSTRG.137092.1";
chr4	StringTie	exon	77191054	77191265	1000	.	.	gene_id "MSTRG.137092"; transcript_id "MSTRG.137092.1"; exon_number "1";
chr4	StringTie	transcript	77192536	77193025	1000	.	.	gene_id "MSTRG.137093"; transcript_id "MSTRG.137093.1";
chr4	StringTie	exon	77192536	77193025	1000	.	.	gene_id "MSTRG.137093"; transcript_id "MSTRG.137093.1"; exon_number "1";
chr4	StringTie	transcript	77193456	77214837	1000	.	.	gene_id "MSTRG.137094"; transcript_id "MSTRG.137094.1";
chr4	StringTie	exon	77193456	77214837	1000	.	.	gene_id "MSTRG.137094"; transcript_id "MSTRG.137094.1"; exon_number "1";
chr4	StringTie	transcript	77216416	77216878	1000	-	.	gene_id "MSTRG.137095"; transcript_id "ENST00000603341"; gene_name "CTB-179I1.3"; ref_gene_id "ENSG00000270669";
chr4	StringTie	exon	77216416	77216878	1000	-	.	gene_id "MSTRG.137095"; transcript_id "ENST00000603341"; exon_number "1"; gene_name "CTB-179I1.3"; ref_gene_id "ENSG00000270669";
chr4	StringTie	transcript	77227336	77248436	1000	.	.	gene_id "MSTRG.137096"; transcript_id "MSTRG.137096.1";
chr4	StringTie	exon	77227336	77248436	1000	.	.	gene_id "MSTRG.137096"; transcript_id "MSTRG.137096.1"; exon_number "1";
chr4	StringTie	transcript	77269546	77269900	1000	.	.	gene_id "MSTRG.137097"; transcript_id "MSTRG.137097.1";
chr4	StringTie	exon	77269546	77269900	1000	.	.	gene_id "MSTRG.137097"; transcript_id "MSTRG.137097.1"; exon_number "1";
chr4	StringTie	transcript	77311397	77312111	1000	-	.	gene_id "MSTRG.137098"; transcript_id "ENST00000503840"; gene_name "CTB-179I1.1"; ref_gene_id "ENSG00000250006";
chr4	StringTie	exon	77311397	77312111	1000	-	.	gene_id "MSTRG.137098"; transcript_id "ENST00000503840"; exon_number "1"; gene_name "CTB-179I1.1"; ref_gene_id "ENSG00000250006";
chr4	StringTie	transcript	77274043	77319315	1000	-	.	gene_id "MSTRG.137098"; transcript_id "MSTRG.137098.1";
chr4	StringTie	exon	77274043	77288867	1000	-	.	gene_id "MSTRG.137098"; transcript_id "MSTRG.137098.1"; exon_number "1";
chr4	StringTie	exon	77289018	77292247	1000	-	.	gene_id "MSTRG.137098"; transcript_id "MSTRG.137098.1"; exon_number "2";
chr4	StringTie	exon	77307282	77319315	1000	-	.	gene_id "MSTRG.137098"; transcript_id "MSTRG.137098.1"; exon_number "3";
chr4	StringTie	transcript	77274043	77319315	1000	-	.	gene_id "MSTRG.137098"; transcript_id "MSTRG.137098.2";
chr4	StringTie	exon	77274043	77288867	1000	-	.	gene_id "MSTRG.137098"; transcript_id "MSTRG.137098.2"; exon_number "1";
chr4	StringTie	exon	77307282	77319315	1000	-	.	gene_id "MSTRG.137098"; transcript_id "MSTRG.137098.2"; exon_number "2";
chr4	StringTie	transcript	77348588	77349405	1000	.	.	gene_id "MSTRG.137099"; transcript_id "MSTRG.137099.1";
chr4	StringTie	exon	77348588	77349405	1000	.	.	gene_id "MSTRG.137099"; transcript_id "MSTRG.137099.1"; exon_number "1";
chr1	StringTie	transcript	18622538	18622860	1000	.	.	gene_id "MSTRG.1371"; transcript_id "MSTRG.1371.1";
chr1	StringTie	exon	18622538	18622860	1000	.	.	gene_id "MSTRG.1371"; transcript_id "MSTRG.1371.1"; exon_number "1";
chr1	StringTie	transcript	193832777	193833038	1000	.	.	gene_id "MSTRG.13710"; transcript_id "MSTRG.13710.1";
chr1	StringTie	exon	193832777	193833038	1000	.	.	gene_id "MSTRG.13710"; transcript_id "MSTRG.13710.1"; exon_number "1";
chr4	StringTie	transcript	77350370	77351235	1000	-	.	gene_id "MSTRG.137100"; transcript_id "ENST00000506035"; gene_name "CTB-179I1.2"; ref_gene_id "ENSG00000248831";
chr4	StringTie	exon	77350370	77351235	1000	-	.	gene_id "MSTRG.137100"; transcript_id "ENST00000506035"; exon_number "1"; gene_name "CTB-179I1.2"; ref_gene_id "ENSG00000248831";
chr4	StringTie	transcript	77380269	77381389	1000	.	.	gene_id "MSTRG.137101"; transcript_id "MSTRG.137101.1";
chr4	StringTie	exon	77380269	77381389	1000	.	.	gene_id "MSTRG.137101"; transcript_id "MSTRG.137101.1"; exon_number "1";
chr4	StringTie	transcript	77394491	77494286	1000	-	.	gene_id "MSTRG.137102"; transcript_id "ENST00000513871"; gene_name "RP11-625I7.1"; ref_gene_id "ENSG00000249036";
chr4	StringTie	exon	77394491	77394737	1000	-	.	gene_id "MSTRG.137102"; transcript_id "ENST00000513871"; exon_number "1"; gene_name "RP11-625I7.1"; ref_gene_id "ENSG00000249036";
chr4	StringTie	exon	77399593	77399794	1000	-	.	gene_id "MSTRG.137102"; transcript_id "ENST00000513871"; exon_number "2"; gene_name "RP11-625I7.1"; ref_gene_id "ENSG00000249036";
chr4	StringTie	exon	77494165	77494286	1000	-	.	gene_id "MSTRG.137102"; transcript_id "ENST00000513871"; exon_number "3"; gene_name "RP11-625I7.1"; ref_gene_id "ENSG00000249036";
chr4	StringTie	transcript	77392239	77399790	1000	-	.	gene_id "MSTRG.137102"; transcript_id "MSTRG.137102.1";
chr4	StringTie	exon	77392239	77392606	1000	-	.	gene_id "MSTRG.137102"; transcript_id "MSTRG.137102.1"; exon_number "1";
chr4	StringTie	exon	77394442	77394890	1000	-	.	gene_id "MSTRG.137102"; transcript_id "MSTRG.137102.1"; exon_number "2";
chr4	StringTie	exon	77399593	77399790	1000	-	.	gene_id "MSTRG.137102"; transcript_id "MSTRG.137102.1"; exon_number "3";
chr4	StringTie	transcript	77392316	77409882	1000	-	.	gene_id "MSTRG.137102"; transcript_id "MSTRG.137102.2";
chr4	StringTie	exon	77392316	77394737	1000	-	.	gene_id "MSTRG.137102"; transcript_id "MSTRG.137102.2"; exon_number "1";
chr4	StringTie	exon	77399593	77399794	1000	-	.	gene_id "MSTRG.137102"; transcript_id "MSTRG.137102.2"; exon_number "2";
chr4	StringTie	exon	77409101	77409882	1000	-	.	gene_id "MSTRG.137102"; transcript_id "MSTRG.137102.2"; exon_number "3";
chr4	StringTie	transcript	77392340	77409316	1000	-	.	gene_id "MSTRG.137102"; transcript_id "MSTRG.137102.3";
chr4	StringTie	exon	77392340	77392606	1000	-	.	gene_id "MSTRG.137102"; transcript_id "MSTRG.137102.3"; exon_number "1";
chr4	StringTie	exon	77394442	77394737	1000	-	.	gene_id "MSTRG.137102"; transcript_id "MSTRG.137102.3"; exon_number "2";
chr4	StringTie	exon	77399593	77399794	1000	-	.	gene_id "MSTRG.137102"; transcript_id "MSTRG.137102.3"; exon_number "3";
chr4	StringTie	exon	77409101	77409316	1000	-	.	gene_id "MSTRG.137102"; transcript_id "MSTRG.137102.3"; exon_number "4";
chr4	StringTie	transcript	77392343	77399754	1000	-	.	gene_id "MSTRG.137102"; transcript_id "MSTRG.137102.4";
chr4	StringTie	exon	77392343	77392606	1000	-	.	gene_id "MSTRG.137102"; transcript_id "MSTRG.137102.4"; exon_number "1";
chr4	StringTie	exon	77399593	77399754	1000	-	.	gene_id "MSTRG.137102"; transcript_id "MSTRG.137102.4"; exon_number "2";
chr4	StringTie	transcript	77487162	77494399	1000	-	.	gene_id "MSTRG.137102"; transcript_id "MSTRG.137102.6";
chr4	StringTie	exon	77487162	77488743	1000	-	.	gene_id "MSTRG.137102"; transcript_id "MSTRG.137102.6"; exon_number "1";
chr4	StringTie	exon	77494165	77494399	1000	-	.	gene_id "MSTRG.137102"; transcript_id "MSTRG.137102.6"; exon_number "2";
chr4	StringTie	transcript	77423160	77423374	1000	-	.	gene_id "MSTRG.137103"; transcript_id "MSTRG.137103.1";
chr4	StringTie	exon	77423160	77423374	1000	-	.	gene_id "MSTRG.137103"; transcript_id "MSTRG.137103.1"; exon_number "1";
chr4	StringTie	transcript	77448026	77448622	1000	.	.	gene_id "MSTRG.137104"; transcript_id "MSTRG.137104.1";
chr4	StringTie	exon	77448026	77448622	1000	.	.	gene_id "MSTRG.137104"; transcript_id "MSTRG.137104.1"; exon_number "1";
chr4	StringTie	transcript	77457244	77457503	1000	.	.	gene_id "MSTRG.137105"; transcript_id "MSTRG.137105.1";
chr4	StringTie	exon	77457244	77457503	1000	.	.	gene_id "MSTRG.137105"; transcript_id "MSTRG.137105.1"; exon_number "1";
chr4	StringTie	transcript	77467964	77468577	1000	.	.	gene_id "MSTRG.137106"; transcript_id "MSTRG.137106.1";
chr4	StringTie	exon	77467964	77468577	1000	.	.	gene_id "MSTRG.137106"; transcript_id "MSTRG.137106.1"; exon_number "1";
chr4	StringTie	transcript	77475732	77476010	1000	.	.	gene_id "MSTRG.137107"; transcript_id "MSTRG.137107.1";
chr4	StringTie	exon	77475732	77476010	1000	.	.	gene_id "MSTRG.137107"; transcript_id "MSTRG.137107.1"; exon_number "1";
chr4	StringTie	transcript	77479559	77480912	1000	.	.	gene_id "MSTRG.137108"; transcript_id "MSTRG.137108.1";
chr4	StringTie	exon	77479559	77480912	1000	.	.	gene_id "MSTRG.137108"; transcript_id "MSTRG.137108.1"; exon_number "1";
chr4	StringTie	transcript	78744519	78745540	1000	.	.	gene_id "MSTRG.137109"; transcript_id "MSTRG.137109.1";
chr4	StringTie	exon	78744519	78745540	1000	.	.	gene_id "MSTRG.137109"; transcript_id "MSTRG.137109.1"; exon_number "1";
chr1	StringTie	transcript	193835794	193836236	1000	.	.	gene_id "MSTRG.13711"; transcript_id "MSTRG.13711.1";
chr1	StringTie	exon	193835794	193836236	1000	.	.	gene_id "MSTRG.13711"; transcript_id "MSTRG.13711.1"; exon_number "1";
chr4	StringTie	transcript	78768499	78768750	1000	+	.	gene_id "MSTRG.137110"; transcript_id "ENST00000478593"; gene_name "RP11-109G23.1"; ref_gene_id "ENSG00000239793";
chr4	StringTie	exon	78768499	78768750	1000	+	.	gene_id "MSTRG.137110"; transcript_id "ENST00000478593"; exon_number "1"; gene_name "RP11-109G23.1"; ref_gene_id "ENSG00000239793";
chr4	StringTie	transcript	78752713	78772794	1000	+	.	gene_id "MSTRG.137110"; transcript_id "MSTRG.137110.1";
chr4	StringTie	exon	78752713	78752794	1000	+	.	gene_id "MSTRG.137110"; transcript_id "MSTRG.137110.1"; exon_number "1";
chr4	StringTie	exon	78768472	78772794	1000	+	.	gene_id "MSTRG.137110"; transcript_id "MSTRG.137110.1"; exon_number "2";
chr4	StringTie	transcript	78768472	78769902	1000	+	.	gene_id "MSTRG.137110"; transcript_id "MSTRG.137110.2";
chr4	StringTie	exon	78768472	78768628	1000	+	.	gene_id "MSTRG.137110"; transcript_id "MSTRG.137110.2"; exon_number "1";
chr4	StringTie	exon	78769695	78769902	1000	+	.	gene_id "MSTRG.137110"; transcript_id "MSTRG.137110.2"; exon_number "2";
chr4	StringTie	transcript	78773654	78775973	1000	-	.	gene_id "MSTRG.137111"; transcript_id "ENST00000564925"; gene_name "RP11-109G23.3"; ref_gene_id "ENSG00000260278";
chr4	StringTie	exon	78773654	78775973	1000	-	.	gene_id "MSTRG.137111"; transcript_id "ENST00000564925"; exon_number "1"; gene_name "RP11-109G23.3"; ref_gene_id "ENSG00000260278";
chr4	StringTie	transcript	78776378	78912185	1000	+	.	gene_id "MSTRG.137112"; transcript_id "ENST00000335016"; gene_name "BMP2K"; ref_gene_id "ENSG00000138756";
chr4	StringTie	exon	78776378	78776721	1000	+	.	gene_id "MSTRG.137112"; transcript_id "ENST00000335016"; exon_number "1"; gene_name "BMP2K"; ref_gene_id "ENSG00000138756";
chr4	StringTie	exon	78826037	78826155	1000	+	.	gene_id "MSTRG.137112"; transcript_id "ENST00000335016"; exon_number "2"; gene_name "BMP2K"; ref_gene_id "ENSG00000138756";
chr4	StringTie	exon	78833582	78833687	1000	+	.	gene_id "MSTRG.137112"; transcript_id "ENST00000335016"; exon_number "3"; gene_name "BMP2K"; ref_gene_id "ENSG00000138756";
chr4	StringTie	exon	78842385	78842527	1000	+	.	gene_id "MSTRG.137112"; transcript_id "ENST00000335016"; exon_number "4"; gene_name "BMP2K"; ref_gene_id "ENSG00000138756";
chr4	StringTie	exon	78844928	78845049	1000	+	.	gene_id "MSTRG.137112"; transcript_id "ENST00000335016"; exon_number "5"; gene_name "BMP2K"; ref_gene_id "ENSG00000138756";
chr4	StringTie	exon	78847188	78847269	1000	+	.	gene_id "MSTRG.137112"; transcript_id "ENST00000335016"; exon_number "6"; gene_name "BMP2K"; ref_gene_id "ENSG00000138756";
chr4	StringTie	exon	78850924	78851056	1000	+	.	gene_id "MSTRG.137112"; transcript_id "ENST00000335016"; exon_number "7"; gene_name "BMP2K"; ref_gene_id "ENSG00000138756";
chr4	StringTie	exon	78859584	78859687	1000	+	.	gene_id "MSTRG.137112"; transcript_id "ENST00000335016"; exon_number "8"; gene_name "BMP2K"; ref_gene_id "ENSG00000138756";
chr4	StringTie	exon	78861389	78861468	1000	+	.	gene_id "MSTRG.137112"; transcript_id "ENST00000335016"; exon_number "9"; gene_name "BMP2K"; ref_gene_id "ENSG00000138756";
chr4	StringTie	exon	78865557	78865720	1000	+	.	gene_id "MSTRG.137112"; transcript_id "ENST00000335016"; exon_number "10"; gene_name "BMP2K"; ref_gene_id "ENSG00000138756";
chr4	StringTie	exon	78870783	78871060	1000	+	.	gene_id "MSTRG.137112"; transcript_id "ENST00000335016"; exon_number "11"; gene_name "BMP2K"; ref_gene_id "ENSG00000138756";
chr4	StringTie	exon	78871850	78871948	1000	+	.	gene_id "MSTRG.137112"; transcript_id "ENST00000335016"; exon_number "12"; gene_name "BMP2K"; ref_gene_id "ENSG00000138756";
chr4	StringTie	exon	78872614	78872798	1000	+	.	gene_id "MSTRG.137112"; transcript_id "ENST00000335016"; exon_number "13"; gene_name "BMP2K"; ref_gene_id "ENSG00000138756";
chr4	StringTie	exon	78878734	78878891	1000	+	.	gene_id "MSTRG.137112"; transcript_id "ENST00000335016"; exon_number "14"; gene_name "BMP2K"; ref_gene_id "ENSG00000138756";
chr4	StringTie	exon	78887174	78887284	1000	+	.	gene_id "MSTRG.137112"; transcript_id "ENST00000335016"; exon_number "15"; gene_name "BMP2K"; ref_gene_id "ENSG00000138756";
chr4	StringTie	exon	78910610	78912185	1000	+	.	gene_id "MSTRG.137112"; transcript_id "ENST00000335016"; exon_number "16"; gene_name "BMP2K"; ref_gene_id "ENSG00000138756";
chr4	StringTie	transcript	78776342	78879435	1000	+	.	gene_id "MSTRG.137112"; transcript_id "ENST00000389010"; gene_name "BMP2K"; ref_gene_id "ENSG00000138756";
chr4	StringTie	exon	78776342	78776721	1000	+	.	gene_id "MSTRG.137112"; transcript_id "ENST00000389010"; exon_number "1"; gene_name "BMP2K"; ref_gene_id "ENSG00000138756";
chr4	StringTie	exon	78826037	78826155	1000	+	.	gene_id "MSTRG.137112"; transcript_id "ENST00000389010"; exon_number "2"; gene_name "BMP2K"; ref_gene_id "ENSG00000138756";
chr4	StringTie	exon	78833582	78833687	1000	+	.	gene_id "MSTRG.137112"; transcript_id "ENST00000389010"; exon_number "3"; gene_name "BMP2K"; ref_gene_id "ENSG00000138756";
chr4	StringTie	exon	78842385	78842527	1000	+	.	gene_id "MSTRG.137112"; transcript_id "ENST00000389010"; exon_number "4"; gene_name "BMP2K"; ref_gene_id "ENSG00000138756";
chr4	StringTie	exon	78844928	78845049	1000	+	.	gene_id "MSTRG.137112"; transcript_id "ENST00000389010"; exon_number "5"; gene_name "BMP2K"; ref_gene_id "ENSG00000138756";
chr4	StringTie	exon	78847188	78847269	1000	+	.	gene_id "MSTRG.137112"; transcript_id "ENST00000389010"; exon_number "6"; gene_name "BMP2K"; ref_gene_id "ENSG00000138756";
chr4	StringTie	exon	78850924	78851056	1000	+	.	gene_id "MSTRG.137112"; transcript_id "ENST00000389010"; exon_number "7"; gene_name "BMP2K"; ref_gene_id "ENSG00000138756";
chr4	StringTie	exon	78859584	78859687	1000	+	.	gene_id "MSTRG.137112"; transcript_id "ENST00000389010"; exon_number "8"; gene_name "BMP2K"; ref_gene_id "ENSG00000138756";
chr4	StringTie	exon	78860036	78860079	1000	+	.	gene_id "MSTRG.137112"; transcript_id "ENST00000389010"; exon_number "9"; gene_name "BMP2K"; ref_gene_id "ENSG00000138756";
chr4	StringTie	exon	78861389	78861468	1000	+	.	gene_id "MSTRG.137112"; transcript_id "ENST00000389010"; exon_number "10"; gene_name "BMP2K"; ref_gene_id "ENSG00000138756";
chr4	StringTie	exon	78865557	78865720	1000	+	.	gene_id "MSTRG.137112"; transcript_id "ENST00000389010"; exon_number "11"; gene_name "BMP2K"; ref_gene_id "ENSG00000138756";
chr4	StringTie	exon	78870783	78871060	1000	+	.	gene_id "MSTRG.137112"; transcript_id "ENST00000389010"; exon_number "12"; gene_name "BMP2K"; ref_gene_id "ENSG00000138756";
chr4	StringTie	exon	78871850	78871948	1000	+	.	gene_id "MSTRG.137112"; transcript_id "ENST00000389010"; exon_number "13"; gene_name "BMP2K"; ref_gene_id "ENSG00000138756";
chr4	StringTie	exon	78872614	78872798	1000	+	.	gene_id "MSTRG.137112"; transcript_id "ENST00000389010"; exon_number "14"; gene_name "BMP2K"; ref_gene_id "ENSG00000138756";
chr4	StringTie	exon	78878734	78879435	1000	+	.	gene_id "MSTRG.137112"; transcript_id "ENST00000389010"; exon_number "15"; gene_name "BMP2K"; ref_gene_id "ENSG00000138756";
chr4	StringTie	transcript	78859624	78916372	1000	+	.	gene_id "MSTRG.137112"; transcript_id "ENST00000502613"; gene_name "BMP2K"; ref_gene_id "ENSG00000138756";
chr4	StringTie	exon	78859624	78859687	1000	+	.	gene_id "MSTRG.137112"; transcript_id "ENST00000502613"; exon_number "1"; gene_name "BMP2K"; ref_gene_id "ENSG00000138756";
chr4	StringTie	exon	78861389	78861468	1000	+	.	gene_id "MSTRG.137112"; transcript_id "ENST00000502613"; exon_number "2"; gene_name "BMP2K"; ref_gene_id "ENSG00000138756";
chr4	StringTie	exon	78865557	78865720	1000	+	.	gene_id "MSTRG.137112"; transcript_id "ENST00000502613"; exon_number "3"; gene_name "BMP2K"; ref_gene_id "ENSG00000138756";
chr4	StringTie	exon	78870783	78871060	1000	+	.	gene_id "MSTRG.137112"; transcript_id "ENST00000502613"; exon_number "4"; gene_name "BMP2K"; ref_gene_id "ENSG00000138756";
chr4	StringTie	exon	78871850	78871948	1000	+	.	gene_id "MSTRG.137112"; transcript_id "ENST00000502613"; exon_number "5"; gene_name "BMP2K"; ref_gene_id "ENSG00000138756";
chr4	StringTie	exon	78872614	78872798	1000	+	.	gene_id "MSTRG.137112"; transcript_id "ENST00000502613"; exon_number "6"; gene_name "BMP2K"; ref_gene_id "ENSG00000138756";
chr4	StringTie	exon	78878734	78878891	1000	+	.	gene_id "MSTRG.137112"; transcript_id "ENST00000502613"; exon_number "7"; gene_name "BMP2K"; ref_gene_id "ENSG00000138756";
chr4	StringTie	exon	78887174	78887284	1000	+	.	gene_id "MSTRG.137112"; transcript_id "ENST00000502613"; exon_number "8"; gene_name "BMP2K"; ref_gene_id "ENSG00000138756";
chr4	StringTie	exon	78910610	78916372	1000	+	.	gene_id "MSTRG.137112"; transcript_id "ENST00000502613"; exon_number "9"; gene_name "BMP2K"; ref_gene_id "ENSG00000138756";
chr4	StringTie	transcript	78776378	78879969	1000	+	.	gene_id "MSTRG.137112"; transcript_id "ENST00000502871"; gene_name "BMP2K"; ref_gene_id "ENSG00000138756";
chr4	StringTie	exon	78776378	78776721	1000	+	.	gene_id "MSTRG.137112"; transcript_id "ENST00000502871"; exon_number "1"; gene_name "BMP2K"; ref_gene_id "ENSG00000138756";
chr4	StringTie	exon	78826037	78826155	1000	+	.	gene_id "MSTRG.137112"; transcript_id "ENST00000502871"; exon_number "2"; gene_name "BMP2K"; ref_gene_id "ENSG00000138756";
chr4	StringTie	exon	78833582	78833687	1000	+	.	gene_id "MSTRG.137112"; transcript_id "ENST00000502871"; exon_number "3"; gene_name "BMP2K"; ref_gene_id "ENSG00000138756";
chr4	StringTie	exon	78842385	78842527	1000	+	.	gene_id "MSTRG.137112"; transcript_id "ENST00000502871"; exon_number "4"; gene_name "BMP2K"; ref_gene_id "ENSG00000138756";
chr4	StringTie	exon	78844928	78845049	1000	+	.	gene_id "MSTRG.137112"; transcript_id "ENST00000502871"; exon_number "5"; gene_name "BMP2K"; ref_gene_id "ENSG00000138756";
chr4	StringTie	exon	78847188	78847269	1000	+	.	gene_id "MSTRG.137112"; transcript_id "ENST00000502871"; exon_number "6"; gene_name "BMP2K"; ref_gene_id "ENSG00000138756";
chr4	StringTie	exon	78850924	78851056	1000	+	.	gene_id "MSTRG.137112"; transcript_id "ENST00000502871"; exon_number "7"; gene_name "BMP2K"; ref_gene_id "ENSG00000138756";
chr4	StringTie	exon	78859584	78859687	1000	+	.	gene_id "MSTRG.137112"; transcript_id "ENST00000502871"; exon_number "8"; gene_name "BMP2K"; ref_gene_id "ENSG00000138756";
chr4	StringTie	exon	78861389	78861468	1000	+	.	gene_id "MSTRG.137112"; transcript_id "ENST00000502871"; exon_number "9"; gene_name "BMP2K"; ref_gene_id "ENSG00000138756";
chr4	StringTie	exon	78865557	78865720	1000	+	.	gene_id "MSTRG.137112"; transcript_id "ENST00000502871"; exon_number "10"; gene_name "BMP2K"; ref_gene_id "ENSG00000138756";
chr4	StringTie	exon	78870783	78871060	1000	+	.	gene_id "MSTRG.137112"; transcript_id "ENST00000502871"; exon_number "11"; gene_name "BMP2K"; ref_gene_id "ENSG00000138756";
chr4	StringTie	exon	78871850	78871948	1000	+	.	gene_id "MSTRG.137112"; transcript_id "ENST00000502871"; exon_number "12"; gene_name "BMP2K"; ref_gene_id "ENSG00000138756";
chr4	StringTie	exon	78872614	78872798	1000	+	.	gene_id "MSTRG.137112"; transcript_id "ENST00000502871"; exon_number "13"; gene_name "BMP2K"; ref_gene_id "ENSG00000138756";
chr4	StringTie	exon	78878734	78879969	1000	+	.	gene_id "MSTRG.137112"; transcript_id "ENST00000502871"; exon_number "14"; gene_name "BMP2K"; ref_gene_id "ENSG00000138756";
chr4	StringTie	transcript	78850892	78865773	1000	+	.	gene_id "MSTRG.137112"; transcript_id "ENST00000505725"; gene_name "BMP2K"; ref_gene_id "ENSG00000138756";
chr4	StringTie	exon	78850892	78851056	1000	+	.	gene_id "MSTRG.137112"; transcript_id "ENST00000505725"; exon_number "1"; gene_name "BMP2K"; ref_gene_id "ENSG00000138756";
chr4	StringTie	exon	78859584	78859687	1000	+	.	gene_id "MSTRG.137112"; transcript_id "ENST00000505725"; exon_number "2"; gene_name "BMP2K"; ref_gene_id "ENSG00000138756";
chr4	StringTie	exon	78861389	78861468	1000	+	.	gene_id "MSTRG.137112"; transcript_id "ENST00000505725"; exon_number "3"; gene_name "BMP2K"; ref_gene_id "ENSG00000138756";
chr4	StringTie	exon	78865557	78865773	1000	+	.	gene_id "MSTRG.137112"; transcript_id "ENST00000505725"; exon_number "4"; gene_name "BMP2K"; ref_gene_id "ENSG00000138756";
chr4	StringTie	transcript	78872328	78879432	1000	+	.	gene_id "MSTRG.137112"; transcript_id "ENST00000507670"; gene_name "BMP2K"; ref_gene_id "ENSG00000138756";
chr4	StringTie	exon	78872328	78872798	1000	+	.	gene_id "MSTRG.137112"; transcript_id "ENST00000507670"; exon_number "1"; gene_name "BMP2K"; ref_gene_id "ENSG00000138756";
chr4	StringTie	exon	78878734	78879432	1000	+	.	gene_id "MSTRG.137112"; transcript_id "ENST00000507670"; exon_number "2"; gene_name "BMP2K"; ref_gene_id "ENSG00000138756";
chr4	StringTie	transcript	78859167	78861469	1000	+	.	gene_id "MSTRG.137112"; transcript_id "ENST00000515075"; gene_name "BMP2K"; ref_gene_id "ENSG00000138756";
chr4	StringTie	exon	78859167	78859687	1000	+	.	gene_id "MSTRG.137112"; transcript_id "ENST00000515075"; exon_number "1"; gene_name "BMP2K"; ref_gene_id "ENSG00000138756";
chr4	StringTie	exon	78861389	78861469	1000	+	.	gene_id "MSTRG.137112"; transcript_id "ENST00000515075"; exon_number "2"; gene_name "BMP2K"; ref_gene_id "ENSG00000138756";
chr4	StringTie	transcript	78776378	78912185	1000	+	.	gene_id "MSTRG.137112"; transcript_id "ENST00000628286"; gene_name "BMP2K"; ref_gene_id "ENSG00000138756";
chr4	StringTie	exon	78776378	78776721	1000	+	.	gene_id "MSTRG.137112"; transcript_id "ENST00000628286"; exon_number "1"; gene_name "BMP2K"; ref_gene_id "ENSG00000138756";
chr4	StringTie	exon	78826037	78826155	1000	+	.	gene_id "MSTRG.137112"; transcript_id "ENST00000628286"; exon_number "2"; gene_name "BMP2K"; ref_gene_id "ENSG00000138756";
chr4	StringTie	exon	78833582	78833687	1000	+	.	gene_id "MSTRG.137112"; transcript_id "ENST00000628286"; exon_number "3"; gene_name "BMP2K"; ref_gene_id "ENSG00000138756";
chr4	StringTie	exon	78842385	78842527	1000	+	.	gene_id "MSTRG.137112"; transcript_id "ENST00000628286"; exon_number "4"; gene_name "BMP2K"; ref_gene_id "ENSG00000138756";
chr4	StringTie	exon	78844928	78845049	1000	+	.	gene_id "MSTRG.137112"; transcript_id "ENST00000628286"; exon_number "5"; gene_name "BMP2K"; ref_gene_id "ENSG00000138756";
chr4	StringTie	exon	78847188	78847269	1000	+	.	gene_id "MSTRG.137112"; transcript_id "ENST00000628286"; exon_number "6"; gene_name "BMP2K"; ref_gene_id "ENSG00000138756";
chr4	StringTie	exon	78850924	78851056	1000	+	.	gene_id "MSTRG.137112"; transcript_id "ENST00000628286"; exon_number "7"; gene_name "BMP2K"; ref_gene_id "ENSG00000138756";
chr4	StringTie	exon	78859584	78859687	1000	+	.	gene_id "MSTRG.137112"; transcript_id "ENST00000628286"; exon_number "8"; gene_name "BMP2K"; ref_gene_id "ENSG00000138756";
chr4	StringTie	exon	78860036	78860079	1000	+	.	gene_id "MSTRG.137112"; transcript_id "ENST00000628286"; exon_number "9"; gene_name "BMP2K"; ref_gene_id "ENSG00000138756";
chr4	StringTie	exon	78861389	78861468	1000	+	.	gene_id "MSTRG.137112"; transcript_id "ENST00000628286"; exon_number "10"; gene_name "BMP2K"; ref_gene_id "ENSG00000138756";
chr4	StringTie	exon	78865557	78865720	1000	+	.	gene_id "MSTRG.137112"; transcript_id "ENST00000628286"; exon_number "11"; gene_name "BMP2K"; ref_gene_id "ENSG00000138756";
chr4	StringTie	exon	78870783	78871060	1000	+	.	gene_id "MSTRG.137112"; transcript_id "ENST00000628286"; exon_number "12"; gene_name "BMP2K"; ref_gene_id "ENSG00000138756";
chr4	StringTie	exon	78871850	78871948	1000	+	.	gene_id "MSTRG.137112"; transcript_id "ENST00000628286"; exon_number "13"; gene_name "BMP2K"; ref_gene_id "ENSG00000138756";
chr4	StringTie	exon	78872614	78872798	1000	+	.	gene_id "MSTRG.137112"; transcript_id "ENST00000628286"; exon_number "14"; gene_name "BMP2K"; ref_gene_id "ENSG00000138756";
chr4	StringTie	exon	78878734	78878891	1000	+	.	gene_id "MSTRG.137112"; transcript_id "ENST00000628286"; exon_number "15"; gene_name "BMP2K"; ref_gene_id "ENSG00000138756";
chr4	StringTie	exon	78887174	78887284	1000	+	.	gene_id "MSTRG.137112"; transcript_id "ENST00000628286"; exon_number "16"; gene_name "BMP2K"; ref_gene_id "ENSG00000138756";
chr4	StringTie	exon	78910610	78912185	1000	+	.	gene_id "MSTRG.137112"; transcript_id "ENST00000628286"; exon_number "17"; gene_name "BMP2K"; ref_gene_id "ENSG00000138756";
chr4	StringTie	transcript	78775983	78916372	1000	+	.	gene_id "MSTRG.137112"; transcript_id "MSTRG.137112.1";
chr4	StringTie	exon	78775983	78776721	1000	+	.	gene_id "MSTRG.137112"; transcript_id "MSTRG.137112.1"; exon_number "1";
chr4	StringTie	exon	78826037	78826155	1000	+	.	gene_id "MSTRG.137112"; transcript_id "MSTRG.137112.1"; exon_number "2";
chr4	StringTie	exon	78833582	78833687	1000	+	.	gene_id "MSTRG.137112"; transcript_id "MSTRG.137112.1"; exon_number "3";
chr4	StringTie	exon	78842385	78842527	1000	+	.	gene_id "MSTRG.137112"; transcript_id "MSTRG.137112.1"; exon_number "4";
chr4	StringTie	exon	78844928	78845049	1000	+	.	gene_id "MSTRG.137112"; transcript_id "MSTRG.137112.1"; exon_number "5";
chr4	StringTie	exon	78847188	78847269	1000	+	.	gene_id "MSTRG.137112"; transcript_id "MSTRG.137112.1"; exon_number "6";
chr4	StringTie	exon	78850924	78851056	1000	+	.	gene_id "MSTRG.137112"; transcript_id "MSTRG.137112.1"; exon_number "7";
chr4	StringTie	exon	78859584	78859687	1000	+	.	gene_id "MSTRG.137112"; transcript_id "MSTRG.137112.1"; exon_number "8";
chr4	StringTie	exon	78861389	78861468	1000	+	.	gene_id "MSTRG.137112"; transcript_id "MSTRG.137112.1"; exon_number "9";
chr4	StringTie	exon	78865557	78865720	1000	+	.	gene_id "MSTRG.137112"; transcript_id "MSTRG.137112.1"; exon_number "10";
chr4	StringTie	exon	78870783	78871060	1000	+	.	gene_id "MSTRG.137112"; transcript_id "MSTRG.137112.1"; exon_number "11";
chr4	StringTie	exon	78871850	78871948	1000	+	.	gene_id "MSTRG.137112"; transcript_id "MSTRG.137112.1"; exon_number "12";
chr4	StringTie	exon	78872614	78872798	1000	+	.	gene_id "MSTRG.137112"; transcript_id "MSTRG.137112.1"; exon_number "13";
chr4	StringTie	exon	78878734	78878891	1000	+	.	gene_id "MSTRG.137112"; transcript_id "MSTRG.137112.1"; exon_number "14";
chr4	StringTie	exon	78887178	78887284	1000	+	.	gene_id "MSTRG.137112"; transcript_id "MSTRG.137112.1"; exon_number "15";
chr4	StringTie	exon	78910610	78916372	1000	+	.	gene_id "MSTRG.137112"; transcript_id "MSTRG.137112.1"; exon_number "16";
chr4	StringTie	transcript	78776353	78799419	1000	+	.	gene_id "MSTRG.137112"; transcript_id "MSTRG.137112.10";
chr4	StringTie	exon	78776353	78776721	1000	+	.	gene_id "MSTRG.137112"; transcript_id "MSTRG.137112.10"; exon_number "1";
chr4	StringTie	exon	78781799	78781894	1000	+	.	gene_id "MSTRG.137112"; transcript_id "MSTRG.137112.10"; exon_number "2";
chr4	StringTie	exon	78795210	78799419	1000	+	.	gene_id "MSTRG.137112"; transcript_id "MSTRG.137112.10"; exon_number "3";
chr4	StringTie	transcript	78776474	78794658	1000	+	.	gene_id "MSTRG.137112"; transcript_id "MSTRG.137112.14";
chr4	StringTie	exon	78776474	78776721	1000	+	.	gene_id "MSTRG.137112"; transcript_id "MSTRG.137112.14"; exon_number "1";
chr4	StringTie	exon	78794597	78794658	1000	+	.	gene_id "MSTRG.137112"; transcript_id "MSTRG.137112.14"; exon_number "2";
chr4	StringTie	transcript	78776474	78916359	1000	+	.	gene_id "MSTRG.137112"; transcript_id "MSTRG.137112.15";
chr4	StringTie	exon	78776474	78776721	1000	+	.	gene_id "MSTRG.137112"; transcript_id "MSTRG.137112.15"; exon_number "1";
chr4	StringTie	exon	78826037	78826155	1000	+	.	gene_id "MSTRG.137112"; transcript_id "MSTRG.137112.15"; exon_number "2";
chr4	StringTie	exon	78833582	78833687	1000	+	.	gene_id "MSTRG.137112"; transcript_id "MSTRG.137112.15"; exon_number "3";
chr4	StringTie	exon	78842385	78842527	1000	+	.	gene_id "MSTRG.137112"; transcript_id "MSTRG.137112.15"; exon_number "4";
chr4	StringTie	exon	78844928	78845049	1000	+	.	gene_id "MSTRG.137112"; transcript_id "MSTRG.137112.15"; exon_number "5";
chr4	StringTie	exon	78847188	78847269	1000	+	.	gene_id "MSTRG.137112"; transcript_id "MSTRG.137112.15"; exon_number "6";
chr4	StringTie	exon	78850924	78851056	1000	+	.	gene_id "MSTRG.137112"; transcript_id "MSTRG.137112.15"; exon_number "7";
chr4	StringTie	exon	78859584	78859687	1000	+	.	gene_id "MSTRG.137112"; transcript_id "MSTRG.137112.15"; exon_number "8";
chr4	StringTie	exon	78861389	78861468	1000	+	.	gene_id "MSTRG.137112"; transcript_id "MSTRG.137112.15"; exon_number "9";
chr4	StringTie	exon	78865557	78865720	1000	+	.	gene_id "MSTRG.137112"; transcript_id "MSTRG.137112.15"; exon_number "10";
chr4	StringTie	exon	78870783	78871060	1000	+	.	gene_id "MSTRG.137112"; transcript_id "MSTRG.137112.15"; exon_number "11";
chr4	StringTie	exon	78871850	78871948	1000	+	.	gene_id "MSTRG.137112"; transcript_id "MSTRG.137112.15"; exon_number "12";
chr4	StringTie	exon	78872614	78872798	1000	+	.	gene_id "MSTRG.137112"; transcript_id "MSTRG.137112.15"; exon_number "13";
chr4	StringTie	exon	78878734	78878891	1000	+	.	gene_id "MSTRG.137112"; transcript_id "MSTRG.137112.15"; exon_number "14";
chr4	StringTie	exon	78910610	78916359	1000	+	.	gene_id "MSTRG.137112"; transcript_id "MSTRG.137112.15"; exon_number "15";
chr4	StringTie	transcript	78776586	78779236	1000	+	.	gene_id "MSTRG.137112"; transcript_id "MSTRG.137112.16";
chr4	StringTie	exon	78776586	78776721	1000	+	.	gene_id "MSTRG.137112"; transcript_id "MSTRG.137112.16"; exon_number "1";
chr4	StringTie	exon	78779110	78779236	1000	+	.	gene_id "MSTRG.137112"; transcript_id "MSTRG.137112.16"; exon_number "2";
chr4	StringTie	transcript	78776603	78916365	1000	+	.	gene_id "MSTRG.137112"; transcript_id "MSTRG.137112.17";
chr4	StringTie	exon	78776603	78776753	1000	+	.	gene_id "MSTRG.137112"; transcript_id "MSTRG.137112.17"; exon_number "1";
chr4	StringTie	exon	78826037	78826155	1000	+	.	gene_id "MSTRG.137112"; transcript_id "MSTRG.137112.17"; exon_number "2";
chr4	StringTie	exon	78833582	78833687	1000	+	.	gene_id "MSTRG.137112"; transcript_id "MSTRG.137112.17"; exon_number "3";
chr4	StringTie	exon	78842385	78842527	1000	+	.	gene_id "MSTRG.137112"; transcript_id "MSTRG.137112.17"; exon_number "4";
chr4	StringTie	exon	78844928	78845049	1000	+	.	gene_id "MSTRG.137112"; transcript_id "MSTRG.137112.17"; exon_number "5";
chr4	StringTie	exon	78847188	78847269	1000	+	.	gene_id "MSTRG.137112"; transcript_id "MSTRG.137112.17"; exon_number "6";
chr4	StringTie	exon	78850924	78851056	1000	+	.	gene_id "MSTRG.137112"; transcript_id "MSTRG.137112.17"; exon_number "7";
chr4	StringTie	exon	78859584	78859687	1000	+	.	gene_id "MSTRG.137112"; transcript_id "MSTRG.137112.17"; exon_number "8";
chr4	StringTie	exon	78861389	78861468	1000	+	.	gene_id "MSTRG.137112"; transcript_id "MSTRG.137112.17"; exon_number "9";
chr4	StringTie	exon	78865557	78871060	1000	+	.	gene_id "MSTRG.137112"; transcript_id "MSTRG.137112.17"; exon_number "10";
chr4	StringTie	exon	78871850	78871948	1000	+	.	gene_id "MSTRG.137112"; transcript_id "MSTRG.137112.17"; exon_number "11";
chr4	StringTie	exon	78872647	78872798	1000	+	.	gene_id "MSTRG.137112"; transcript_id "MSTRG.137112.17"; exon_number "12";
chr4	StringTie	exon	78878734	78878891	1000	+	.	gene_id "MSTRG.137112"; transcript_id "MSTRG.137112.17"; exon_number "13";
chr4	StringTie	exon	78910610	78916365	1000	+	.	gene_id "MSTRG.137112"; transcript_id "MSTRG.137112.17"; exon_number "14";
chr4	StringTie	transcript	78776625	78916365	1000	+	.	gene_id "MSTRG.137112"; transcript_id "MSTRG.137112.18";
chr4	StringTie	exon	78776625	78776721	1000	+	.	gene_id "MSTRG.137112"; transcript_id "MSTRG.137112.18"; exon_number "1";
chr4	StringTie	exon	78826037	78826155	1000	+	.	gene_id "MSTRG.137112"; transcript_id "MSTRG.137112.18"; exon_number "2";
chr4	StringTie	exon	78833582	78833687	1000	+	.	gene_id "MSTRG.137112"; transcript_id "MSTRG.137112.18"; exon_number "3";
chr4	StringTie	exon	78842385	78842527	1000	+	.	gene_id "MSTRG.137112"; transcript_id "MSTRG.137112.18"; exon_number "4";
chr4	StringTie	exon	78844928	78845049	1000	+	.	gene_id "MSTRG.137112"; transcript_id "MSTRG.137112.18"; exon_number "5";
chr4	StringTie	exon	78850924	78851056	1000	+	.	gene_id "MSTRG.137112"; transcript_id "MSTRG.137112.18"; exon_number "6";
chr4	StringTie	exon	78859584	78859687	1000	+	.	gene_id "MSTRG.137112"; transcript_id "MSTRG.137112.18"; exon_number "7";
chr4	StringTie	exon	78861389	78861468	1000	+	.	gene_id "MSTRG.137112"; transcript_id "MSTRG.137112.18"; exon_number "8";
chr4	StringTie	exon	78865557	78865720	1000	+	.	gene_id "MSTRG.137112"; transcript_id "MSTRG.137112.18"; exon_number "9";
chr4	StringTie	exon	78870783	78871060	1000	+	.	gene_id "MSTRG.137112"; transcript_id "MSTRG.137112.18"; exon_number "10";
chr4	StringTie	exon	78871850	78871948	1000	+	.	gene_id "MSTRG.137112"; transcript_id "MSTRG.137112.18"; exon_number "11";
chr4	StringTie	exon	78872614	78872798	1000	+	.	gene_id "MSTRG.137112"; transcript_id "MSTRG.137112.18"; exon_number "12";
chr4	StringTie	exon	78878734	78878891	1000	+	.	gene_id "MSTRG.137112"; transcript_id "MSTRG.137112.18"; exon_number "13";
chr4	StringTie	exon	78910610	78916365	1000	+	.	gene_id "MSTRG.137112"; transcript_id "MSTRG.137112.18"; exon_number "14";
chr4	StringTie	transcript	78781874	78916365	1000	+	.	gene_id "MSTRG.137112"; transcript_id "MSTRG.137112.19";
chr4	StringTie	exon	78781874	78781894	1000	+	.	gene_id "MSTRG.137112"; transcript_id "MSTRG.137112.19"; exon_number "1";
chr4	StringTie	exon	78826037	78826155	1000	+	.	gene_id "MSTRG.137112"; transcript_id "MSTRG.137112.19"; exon_number "2";
chr4	StringTie	exon	78833582	78833687	1000	+	.	gene_id "MSTRG.137112"; transcript_id "MSTRG.137112.19"; exon_number "3";
chr4	StringTie	exon	78842385	78842527	1000	+	.	gene_id "MSTRG.137112"; transcript_id "MSTRG.137112.19"; exon_number "4";
chr4	StringTie	exon	78844928	78845049	1000	+	.	gene_id "MSTRG.137112"; transcript_id "MSTRG.137112.19"; exon_number "5";
chr4	StringTie	exon	78847188	78847269	1000	+	.	gene_id "MSTRG.137112"; transcript_id "MSTRG.137112.19"; exon_number "6";
chr4	StringTie	exon	78850924	78851056	1000	+	.	gene_id "MSTRG.137112"; transcript_id "MSTRG.137112.19"; exon_number "7";
chr4	StringTie	exon	78859584	78859687	1000	+	.	gene_id "MSTRG.137112"; transcript_id "MSTRG.137112.19"; exon_number "8";
chr4	StringTie	exon	78861389	78861468	1000	+	.	gene_id "MSTRG.137112"; transcript_id "MSTRG.137112.19"; exon_number "9";
chr4	StringTie	exon	78865557	78865720	1000	+	.	gene_id "MSTRG.137112"; transcript_id "MSTRG.137112.19"; exon_number "10";
chr4	StringTie	exon	78870783	78871060	1000	+	.	gene_id "MSTRG.137112"; transcript_id "MSTRG.137112.19"; exon_number "11";
chr4	StringTie	exon	78871850	78871948	1000	+	.	gene_id "MSTRG.137112"; transcript_id "MSTRG.137112.19"; exon_number "12";
chr4	StringTie	exon	78872614	78872798	1000	+	.	gene_id "MSTRG.137112"; transcript_id "MSTRG.137112.19"; exon_number "13";
chr4	StringTie	exon	78910610	78916365	1000	+	.	gene_id "MSTRG.137112"; transcript_id "MSTRG.137112.19"; exon_number "14";
chr4	StringTie	transcript	78775985	78796389	1000	+	.	gene_id "MSTRG.137112"; transcript_id "MSTRG.137112.2";
chr4	StringTie	exon	78775985	78776721	1000	+	.	gene_id "MSTRG.137112"; transcript_id "MSTRG.137112.2"; exon_number "1";
chr4	StringTie	exon	78781799	78781894	1000	+	.	gene_id "MSTRG.137112"; transcript_id "MSTRG.137112.2"; exon_number "2";
chr4	StringTie	exon	78794597	78795102	1000	+	.	gene_id "MSTRG.137112"; transcript_id "MSTRG.137112.2"; exon_number "3";
chr4	StringTie	exon	78795210	78796389	1000	+	.	gene_id "MSTRG.137112"; transcript_id "MSTRG.137112.2"; exon_number "4";
chr4	StringTie	transcript	78812958	78923329	1000	+	.	gene_id "MSTRG.137112"; transcript_id "MSTRG.137112.20";
chr4	StringTie	exon	78812958	78814675	1000	+	.	gene_id "MSTRG.137112"; transcript_id "MSTRG.137112.20"; exon_number "1";
chr4	StringTie	exon	78826037	78826155	1000	+	.	gene_id "MSTRG.137112"; transcript_id "MSTRG.137112.20"; exon_number "2";
chr4	StringTie	exon	78833582	78833687	1000	+	.	gene_id "MSTRG.137112"; transcript_id "MSTRG.137112.20"; exon_number "3";
chr4	StringTie	exon	78842385	78842527	1000	+	.	gene_id "MSTRG.137112"; transcript_id "MSTRG.137112.20"; exon_number "4";
chr4	StringTie	exon	78844928	78845049	1000	+	.	gene_id "MSTRG.137112"; transcript_id "MSTRG.137112.20"; exon_number "5";
chr4	StringTie	exon	78847188	78847269	1000	+	.	gene_id "MSTRG.137112"; transcript_id "MSTRG.137112.20"; exon_number "6";
chr4	StringTie	exon	78850924	78851056	1000	+	.	gene_id "MSTRG.137112"; transcript_id "MSTRG.137112.20"; exon_number "7";
chr4	StringTie	exon	78859584	78859687	1000	+	.	gene_id "MSTRG.137112"; transcript_id "MSTRG.137112.20"; exon_number "8";
chr4	StringTie	exon	78861389	78861468	1000	+	.	gene_id "MSTRG.137112"; transcript_id "MSTRG.137112.20"; exon_number "9";
chr4	StringTie	exon	78865557	78865720	1000	+	.	gene_id "MSTRG.137112"; transcript_id "MSTRG.137112.20"; exon_number "10";
chr4	StringTie	exon	78870783	78871060	1000	+	.	gene_id "MSTRG.137112"; transcript_id "MSTRG.137112.20"; exon_number "11";
chr4	StringTie	exon	78871850	78871948	1000	+	.	gene_id "MSTRG.137112"; transcript_id "MSTRG.137112.20"; exon_number "12";
chr4	StringTie	exon	78872614	78872798	1000	+	.	gene_id "MSTRG.137112"; transcript_id "MSTRG.137112.20"; exon_number "13";
chr4	StringTie	exon	78878734	78878891	1000	+	.	gene_id "MSTRG.137112"; transcript_id "MSTRG.137112.20"; exon_number "14";
chr4	StringTie	exon	78887174	78887284	1000	+	.	gene_id "MSTRG.137112"; transcript_id "MSTRG.137112.20"; exon_number "15";
chr4	StringTie	exon	78910610	78923329	1000	+	.	gene_id "MSTRG.137112"; transcript_id "MSTRG.137112.20"; exon_number "16";
chr4	StringTie	transcript	78814238	78922051	1000	+	.	gene_id "MSTRG.137112"; transcript_id "MSTRG.137112.21";
chr4	StringTie	exon	78814238	78814675	1000	+	.	gene_id "MSTRG.137112"; transcript_id "MSTRG.137112.21"; exon_number "1";
chr4	StringTie	exon	78826037	78826155	1000	+	.	gene_id "MSTRG.137112"; transcript_id "MSTRG.137112.21"; exon_number "2";
chr4	StringTie	exon	78833582	78833687	1000	+	.	gene_id "MSTRG.137112"; transcript_id "MSTRG.137112.21"; exon_number "3";
chr4	StringTie	exon	78842385	78842527	1000	+	.	gene_id "MSTRG.137112"; transcript_id "MSTRG.137112.21"; exon_number "4";
chr4	StringTie	exon	78844932	78845049	1000	+	.	gene_id "MSTRG.137112"; transcript_id "MSTRG.137112.21"; exon_number "5";
chr4	StringTie	exon	78847188	78847269	1000	+	.	gene_id "MSTRG.137112"; transcript_id "MSTRG.137112.21"; exon_number "6";
chr4	StringTie	exon	78850924	78851056	1000	+	.	gene_id "MSTRG.137112"; transcript_id "MSTRG.137112.21"; exon_number "7";
chr4	StringTie	exon	78859584	78859687	1000	+	.	gene_id "MSTRG.137112"; transcript_id "MSTRG.137112.21"; exon_number "8";
chr4	StringTie	exon	78861389	78861468	1000	+	.	gene_id "MSTRG.137112"; transcript_id "MSTRG.137112.21"; exon_number "9";
chr4	StringTie	exon	78865557	78865720	1000	+	.	gene_id "MSTRG.137112"; transcript_id "MSTRG.137112.21"; exon_number "10";
chr4	StringTie	exon	78870783	78871060	1000	+	.	gene_id "MSTRG.137112"; transcript_id "MSTRG.137112.21"; exon_number "11";
chr4	StringTie	exon	78871850	78871948	1000	+	.	gene_id "MSTRG.137112"; transcript_id "MSTRG.137112.21"; exon_number "12";
chr4	StringTie	exon	78872614	78872798	1000	+	.	gene_id "MSTRG.137112"; transcript_id "MSTRG.137112.21"; exon_number "13";
chr4	StringTie	exon	78878734	78878891	1000	+	.	gene_id "MSTRG.137112"; transcript_id "MSTRG.137112.21"; exon_number "14";
chr4	StringTie	exon	78887174	78887284	1000	+	.	gene_id "MSTRG.137112"; transcript_id "MSTRG.137112.21"; exon_number "15";
chr4	StringTie	exon	78910610	78922051	1000	+	.	gene_id "MSTRG.137112"; transcript_id "MSTRG.137112.21"; exon_number "16";
chr4	StringTie	transcript	78814525	78921662	1000	+	.	gene_id "MSTRG.137112"; transcript_id "MSTRG.137112.22";
chr4	StringTie	exon	78814525	78814639	1000	+	.	gene_id "MSTRG.137112"; transcript_id "MSTRG.137112.22"; exon_number "1";
chr4	StringTie	exon	78826037	78826155	1000	+	.	gene_id "MSTRG.137112"; transcript_id "MSTRG.137112.22"; exon_number "2";
chr4	StringTie	exon	78833582	78833687	1000	+	.	gene_id "MSTRG.137112"; transcript_id "MSTRG.137112.22"; exon_number "3";
chr4	StringTie	exon	78842385	78842527	1000	+	.	gene_id "MSTRG.137112"; transcript_id "MSTRG.137112.22"; exon_number "4";
chr4	StringTie	exon	78844928	78845049	1000	+	.	gene_id "MSTRG.137112"; transcript_id "MSTRG.137112.22"; exon_number "5";
chr4	StringTie	exon	78847188	78847269	1000	+	.	gene_id "MSTRG.137112"; transcript_id "MSTRG.137112.22"; exon_number "6";
chr4	StringTie	exon	78850924	78851056	1000	+	.	gene_id "MSTRG.137112"; transcript_id "MSTRG.137112.22"; exon_number "7";
chr4	StringTie	exon	78859584	78859687	1000	+	.	gene_id "MSTRG.137112"; transcript_id "MSTRG.137112.22"; exon_number "8";
chr4	StringTie	exon	78861389	78861468	1000	+	.	gene_id "MSTRG.137112"; transcript_id "MSTRG.137112.22"; exon_number "9";
chr4	StringTie	exon	78865557	78865720	1000	+	.	gene_id "MSTRG.137112"; transcript_id "MSTRG.137112.22"; exon_number "10";
chr4	StringTie	exon	78870783	78871060	1000	+	.	gene_id "MSTRG.137112"; transcript_id "MSTRG.137112.22"; exon_number "11";
chr4	StringTie	exon	78871850	78871948	1000	+	.	gene_id "MSTRG.137112"; transcript_id "MSTRG.137112.22"; exon_number "12";
chr4	StringTie	exon	78872614	78872798	1000	+	.	gene_id "MSTRG.137112"; transcript_id "MSTRG.137112.22"; exon_number "13";
chr4	StringTie	exon	78878734	78878891	1000	+	.	gene_id "MSTRG.137112"; transcript_id "MSTRG.137112.22"; exon_number "14";
chr4	StringTie	exon	78887174	78887284	1000	+	.	gene_id "MSTRG.137112"; transcript_id "MSTRG.137112.22"; exon_number "15";
chr4	StringTie	exon	78910610	78921662	1000	+	.	gene_id "MSTRG.137112"; transcript_id "MSTRG.137112.22"; exon_number "16";
chr4	StringTie	transcript	78814577	78916365	1000	+	.	gene_id "MSTRG.137112"; transcript_id "MSTRG.137112.23";
chr4	StringTie	exon	78814577	78814675	1000	+	.	gene_id "MSTRG.137112"; transcript_id "MSTRG.137112.23"; exon_number "1";
chr4	StringTie	exon	78826037	78826155	1000	+	.	gene_id "MSTRG.137112"; transcript_id "MSTRG.137112.23"; exon_number "2";
chr4	StringTie	exon	78833582	78833687	1000	+	.	gene_id "MSTRG.137112"; transcript_id "MSTRG.137112.23"; exon_number "3";
chr4	StringTie	exon	78842385	78842527	1000	+	.	gene_id "MSTRG.137112"; transcript_id "MSTRG.137112.23"; exon_number "4";
chr4	StringTie	exon	78844928	78845049	1000	+	.	gene_id "MSTRG.137112"; transcript_id "MSTRG.137112.23"; exon_number "5";
chr4	StringTie	exon	78847209	78847269	1000	+	.	gene_id "MSTRG.137112"; transcript_id "MSTRG.137112.23"; exon_number "6";
chr4	StringTie	exon	78850924	78851056	1000	+	.	gene_id "MSTRG.137112"; transcript_id "MSTRG.137112.23"; exon_number "7";
chr4	StringTie	exon	78859584	78859687	1000	+	.	gene_id "MSTRG.137112"; transcript_id "MSTRG.137112.23"; exon_number "8";
chr4	StringTie	exon	78861389	78861468	1000	+	.	gene_id "MSTRG.137112"; transcript_id "MSTRG.137112.23"; exon_number "9";
chr4	StringTie	exon	78865557	78865720	1000	+	.	gene_id "MSTRG.137112"; transcript_id "MSTRG.137112.23"; exon_number "10";
chr4	StringTie	exon	78870783	78871060	1000	+	.	gene_id "MSTRG.137112"; transcript_id "MSTRG.137112.23"; exon_number "11";
chr4	StringTie	exon	78871850	78871948	1000	+	.	gene_id "MSTRG.137112"; transcript_id "MSTRG.137112.23"; exon_number "12";
chr4	StringTie	exon	78872614	78872798	1000	+	.	gene_id "MSTRG.137112"; transcript_id "MSTRG.137112.23"; exon_number "13";
chr4	StringTie	exon	78878734	78878891	1000	+	.	gene_id "MSTRG.137112"; transcript_id "MSTRG.137112.23"; exon_number "14";
chr4	StringTie	exon	78887174	78887284	1000	+	.	gene_id "MSTRG.137112"; transcript_id "MSTRG.137112.23"; exon_number "15";
chr4	StringTie	exon	78910610	78916365	1000	+	.	gene_id "MSTRG.137112"; transcript_id "MSTRG.137112.23"; exon_number "16";
chr4	StringTie	transcript	78814577	78888225	1000	+	.	gene_id "MSTRG.137112"; transcript_id "MSTRG.137112.24";
chr4	StringTie	exon	78814577	78814639	1000	+	.	gene_id "MSTRG.137112"; transcript_id "MSTRG.137112.24"; exon_number "1";
chr4	StringTie	exon	78826037	78826155	1000	+	.	gene_id "MSTRG.137112"; transcript_id "MSTRG.137112.24"; exon_number "2";
chr4	StringTie	exon	78833582	78833687	1000	+	.	gene_id "MSTRG.137112"; transcript_id "MSTRG.137112.24"; exon_number "3";
chr4	StringTie	exon	78842385	78842527	1000	+	.	gene_id "MSTRG.137112"; transcript_id "MSTRG.137112.24"; exon_number "4";
chr4	StringTie	exon	78844928	78845049	1000	+	.	gene_id "MSTRG.137112"; transcript_id "MSTRG.137112.24"; exon_number "5";
chr4	StringTie	exon	78847188	78847269	1000	+	.	gene_id "MSTRG.137112"; transcript_id "MSTRG.137112.24"; exon_number "6";
chr4	StringTie	exon	78850924	78851056	1000	+	.	gene_id "MSTRG.137112"; transcript_id "MSTRG.137112.24"; exon_number "7";
chr4	StringTie	exon	78859584	78859687	1000	+	.	gene_id "MSTRG.137112"; transcript_id "MSTRG.137112.24"; exon_number "8";
chr4	StringTie	exon	78861389	78861468	1000	+	.	gene_id "MSTRG.137112"; transcript_id "MSTRG.137112.24"; exon_number "9";
chr4	StringTie	exon	78865557	78865720	1000	+	.	gene_id "MSTRG.137112"; transcript_id "MSTRG.137112.24"; exon_number "10";
chr4	StringTie	exon	78870783	78871060	1000	+	.	gene_id "MSTRG.137112"; transcript_id "MSTRG.137112.24"; exon_number "11";
chr4	StringTie	exon	78871850	78871948	1000	+	.	gene_id "MSTRG.137112"; transcript_id "MSTRG.137112.24"; exon_number "12";
chr4	StringTie	exon	78872614	78872798	1000	+	.	gene_id "MSTRG.137112"; transcript_id "MSTRG.137112.24"; exon_number "13";
chr4	StringTie	exon	78878734	78878891	1000	+	.	gene_id "MSTRG.137112"; transcript_id "MSTRG.137112.24"; exon_number "14";
chr4	StringTie	exon	78887174	78887284	1000	+	.	gene_id "MSTRG.137112"; transcript_id "MSTRG.137112.24"; exon_number "15";
chr4	StringTie	exon	78888000	78888225	1000	+	.	gene_id "MSTRG.137112"; transcript_id "MSTRG.137112.24"; exon_number "16";
chr4	StringTie	transcript	78814584	78916377	1000	+	.	gene_id "MSTRG.137112"; transcript_id "MSTRG.137112.25";
chr4	StringTie	exon	78814584	78814675	1000	+	.	gene_id "MSTRG.137112"; transcript_id "MSTRG.137112.25"; exon_number "1";
chr4	StringTie	exon	78826037	78826155	1000	+	.	gene_id "MSTRG.137112"; transcript_id "MSTRG.137112.25"; exon_number "2";
chr4	StringTie	exon	78833582	78833687	1000	+	.	gene_id "MSTRG.137112"; transcript_id "MSTRG.137112.25"; exon_number "3";
chr4	StringTie	exon	78842385	78842527	1000	+	.	gene_id "MSTRG.137112"; transcript_id "MSTRG.137112.25"; exon_number "4";
chr4	StringTie	exon	78844928	78845049	1000	+	.	gene_id "MSTRG.137112"; transcript_id "MSTRG.137112.25"; exon_number "5";
chr4	StringTie	exon	78847188	78847269	1000	+	.	gene_id "MSTRG.137112"; transcript_id "MSTRG.137112.25"; exon_number "6";
chr4	StringTie	exon	78850924	78851056	1000	+	.	gene_id "MSTRG.137112"; transcript_id "MSTRG.137112.25"; exon_number "7";
chr4	StringTie	exon	78859584	78859687	1000	+	.	gene_id "MSTRG.137112"; transcript_id "MSTRG.137112.25"; exon_number "8";
chr4	StringTie	exon	78861389	78861468	1000	+	.	gene_id "MSTRG.137112"; transcript_id "MSTRG.137112.25"; exon_number "9";
chr4	StringTie	exon	78865557	78871060	1000	+	.	gene_id "MSTRG.137112"; transcript_id "MSTRG.137112.25"; exon_number "10";
chr4	StringTie	exon	78871850	78871948	1000	+	.	gene_id "MSTRG.137112"; transcript_id "MSTRG.137112.25"; exon_number "11";
chr4	StringTie	exon	78872614	78872798	1000	+	.	gene_id "MSTRG.137112"; transcript_id "MSTRG.137112.25"; exon_number "12";
chr4	StringTie	exon	78878734	78878891	1000	+	.	gene_id "MSTRG.137112"; transcript_id "MSTRG.137112.25"; exon_number "13";
chr4	StringTie	exon	78910610	78916377	1000	+	.	gene_id "MSTRG.137112"; transcript_id "MSTRG.137112.25"; exon_number "14";
chr4	StringTie	transcript	78814584	78879430	1000	+	.	gene_id "MSTRG.137112"; transcript_id "MSTRG.137112.26";
chr4	StringTie	exon	78814584	78814639	1000	+	.	gene_id "MSTRG.137112"; transcript_id "MSTRG.137112.26"; exon_number "1";
chr4	StringTie	exon	78826037	78826155	1000	+	.	gene_id "MSTRG.137112"; transcript_id "MSTRG.137112.26"; exon_number "2";
chr4	StringTie	exon	78833582	78833687	1000	+	.	gene_id "MSTRG.137112"; transcript_id "MSTRG.137112.26"; exon_number "3";
chr4	StringTie	exon	78842385	78842527	1000	+	.	gene_id "MSTRG.137112"; transcript_id "MSTRG.137112.26"; exon_number "4";
chr4	StringTie	exon	78844932	78845049	1000	+	.	gene_id "MSTRG.137112"; transcript_id "MSTRG.137112.26"; exon_number "5";
chr4	StringTie	exon	78847188	78847269	1000	+	.	gene_id "MSTRG.137112"; transcript_id "MSTRG.137112.26"; exon_number "6";
chr4	StringTie	exon	78850924	78851056	1000	+	.	gene_id "MSTRG.137112"; transcript_id "MSTRG.137112.26"; exon_number "7";
chr4	StringTie	exon	78859584	78859687	1000	+	.	gene_id "MSTRG.137112"; transcript_id "MSTRG.137112.26"; exon_number "8";
chr4	StringTie	exon	78861389	78861468	1000	+	.	gene_id "MSTRG.137112"; transcript_id "MSTRG.137112.26"; exon_number "9";
chr4	StringTie	exon	78865557	78865720	1000	+	.	gene_id "MSTRG.137112"; transcript_id "MSTRG.137112.26"; exon_number "10";
chr4	StringTie	exon	78870783	78871060	1000	+	.	gene_id "MSTRG.137112"; transcript_id "MSTRG.137112.26"; exon_number "11";
chr4	StringTie	exon	78871850	78871948	1000	+	.	gene_id "MSTRG.137112"; transcript_id "MSTRG.137112.26"; exon_number "12";
chr4	StringTie	exon	78872614	78872798	1000	+	.	gene_id "MSTRG.137112"; transcript_id "MSTRG.137112.26"; exon_number "13";
chr4	StringTie	exon	78878734	78879430	1000	+	.	gene_id "MSTRG.137112"; transcript_id "MSTRG.137112.26"; exon_number "14";
chr4	StringTie	transcript	78814601	78888060	1000	+	.	gene_id "MSTRG.137112"; transcript_id "MSTRG.137112.27";
chr4	StringTie	exon	78814601	78814675	1000	+	.	gene_id "MSTRG.137112"; transcript_id "MSTRG.137112.27"; exon_number "1";
chr4	StringTie	exon	78826037	78826155	1000	+	.	gene_id "MSTRG.137112"; transcript_id "MSTRG.137112.27"; exon_number "2";
chr4	StringTie	exon	78833582	78833687	1000	+	.	gene_id "MSTRG.137112"; transcript_id "MSTRG.137112.27"; exon_number "3";
chr4	StringTie	exon	78842385	78842527	1000	+	.	gene_id "MSTRG.137112"; transcript_id "MSTRG.137112.27"; exon_number "4";
chr4	StringTie	exon	78844928	78845049	1000	+	.	gene_id "MSTRG.137112"; transcript_id "MSTRG.137112.27"; exon_number "5";
chr4	StringTie	exon	78847209	78847269	1000	+	.	gene_id "MSTRG.137112"; transcript_id "MSTRG.137112.27"; exon_number "6";
chr4	StringTie	exon	78850924	78851056	1000	+	.	gene_id "MSTRG.137112"; transcript_id "MSTRG.137112.27"; exon_number "7";
chr4	StringTie	exon	78859584	78859687	1000	+	.	gene_id "MSTRG.137112"; transcript_id "MSTRG.137112.27"; exon_number "8";
chr4	StringTie	exon	78861389	78861468	1000	+	.	gene_id "MSTRG.137112"; transcript_id "MSTRG.137112.27"; exon_number "9";
chr4	StringTie	exon	78865557	78865720	1000	+	.	gene_id "MSTRG.137112"; transcript_id "MSTRG.137112.27"; exon_number "10";
chr4	StringTie	exon	78870783	78871060	1000	+	.	gene_id "MSTRG.137112"; transcript_id "MSTRG.137112.27"; exon_number "11";
chr4	StringTie	exon	78871850	78871948	1000	+	.	gene_id "MSTRG.137112"; transcript_id "MSTRG.137112.27"; exon_number "12";
chr4	StringTie	exon	78872614	78872798	1000	+	.	gene_id "MSTRG.137112"; transcript_id "MSTRG.137112.27"; exon_number "13";
chr4	StringTie	exon	78878734	78878891	1000	+	.	gene_id "MSTRG.137112"; transcript_id "MSTRG.137112.27"; exon_number "14";
chr4	StringTie	exon	78887174	78887284	1000	+	.	gene_id "MSTRG.137112"; transcript_id "MSTRG.137112.27"; exon_number "15";
chr4	StringTie	exon	78888000	78888060	1000	+	.	gene_id "MSTRG.137112"; transcript_id "MSTRG.137112.27"; exon_number "16";
chr4	StringTie	transcript	78814606	78887317	1000	+	.	gene_id "MSTRG.137112"; transcript_id "MSTRG.137112.28";
chr4	StringTie	exon	78814606	78814675	1000	+	.	gene_id "MSTRG.137112"; transcript_id "MSTRG.137112.28"; exon_number "1";
chr4	StringTie	exon	78826037	78826155	1000	+	.	gene_id "MSTRG.137112"; transcript_id "MSTRG.137112.28"; exon_number "2";
chr4	StringTie	exon	78833582	78833687	1000	+	.	gene_id "MSTRG.137112"; transcript_id "MSTRG.137112.28"; exon_number "3";
chr4	StringTie	exon	78842385	78842527	1000	+	.	gene_id "MSTRG.137112"; transcript_id "MSTRG.137112.28"; exon_number "4";
chr4	StringTie	exon	78844928	78845049	1000	+	.	gene_id "MSTRG.137112"; transcript_id "MSTRG.137112.28"; exon_number "5";
chr4	StringTie	exon	78850924	78851056	1000	+	.	gene_id "MSTRG.137112"; transcript_id "MSTRG.137112.28"; exon_number "6";
chr4	StringTie	exon	78859584	78859687	1000	+	.	gene_id "MSTRG.137112"; transcript_id "MSTRG.137112.28"; exon_number "7";
chr4	StringTie	exon	78861389	78861468	1000	+	.	gene_id "MSTRG.137112"; transcript_id "MSTRG.137112.28"; exon_number "8";
chr4	StringTie	exon	78865557	78865720	1000	+	.	gene_id "MSTRG.137112"; transcript_id "MSTRG.137112.28"; exon_number "9";
chr4	StringTie	exon	78870783	78871060	1000	+	.	gene_id "MSTRG.137112"; transcript_id "MSTRG.137112.28"; exon_number "10";
chr4	StringTie	exon	78871850	78871948	1000	+	.	gene_id "MSTRG.137112"; transcript_id "MSTRG.137112.28"; exon_number "11";
chr4	StringTie	exon	78872614	78872798	1000	+	.	gene_id "MSTRG.137112"; transcript_id "MSTRG.137112.28"; exon_number "12";
chr4	StringTie	exon	78878734	78878891	1000	+	.	gene_id "MSTRG.137112"; transcript_id "MSTRG.137112.28"; exon_number "13";
chr4	StringTie	exon	78887174	78887317	1000	+	.	gene_id "MSTRG.137112"; transcript_id "MSTRG.137112.28"; exon_number "14";
chr4	StringTie	transcript	78814613	78895832	1000	+	.	gene_id "MSTRG.137112"; transcript_id "MSTRG.137112.29";
chr4	StringTie	exon	78814613	78814639	1000	+	.	gene_id "MSTRG.137112"; transcript_id "MSTRG.137112.29"; exon_number "1";
chr4	StringTie	exon	78826037	78826155	1000	+	.	gene_id "MSTRG.137112"; transcript_id "MSTRG.137112.29"; exon_number "2";
chr4	StringTie	exon	78833582	78833687	1000	+	.	gene_id "MSTRG.137112"; transcript_id "MSTRG.137112.29"; exon_number "3";
chr4	StringTie	exon	78842385	78842527	1000	+	.	gene_id "MSTRG.137112"; transcript_id "MSTRG.137112.29"; exon_number "4";
chr4	StringTie	exon	78844928	78845049	1000	+	.	gene_id "MSTRG.137112"; transcript_id "MSTRG.137112.29"; exon_number "5";
chr4	StringTie	exon	78847188	78847269	1000	+	.	gene_id "MSTRG.137112"; transcript_id "MSTRG.137112.29"; exon_number "6";
chr4	StringTie	exon	78850924	78851056	1000	+	.	gene_id "MSTRG.137112"; transcript_id "MSTRG.137112.29"; exon_number "7";
chr4	StringTie	exon	78859584	78859687	1000	+	.	gene_id "MSTRG.137112"; transcript_id "MSTRG.137112.29"; exon_number "8";
chr4	StringTie	exon	78861389	78861468	1000	+	.	gene_id "MSTRG.137112"; transcript_id "MSTRG.137112.29"; exon_number "9";
chr4	StringTie	exon	78865557	78865720	1000	+	.	gene_id "MSTRG.137112"; transcript_id "MSTRG.137112.29"; exon_number "10";
chr4	StringTie	exon	78870783	78871060	1000	+	.	gene_id "MSTRG.137112"; transcript_id "MSTRG.137112.29"; exon_number "11";
chr4	StringTie	exon	78871850	78871948	1000	+	.	gene_id "MSTRG.137112"; transcript_id "MSTRG.137112.29"; exon_number "12";
chr4	StringTie	exon	78872614	78872798	1000	+	.	gene_id "MSTRG.137112"; transcript_id "MSTRG.137112.29"; exon_number "13";
chr4	StringTie	exon	78878734	78878891	1000	+	.	gene_id "MSTRG.137112"; transcript_id "MSTRG.137112.29"; exon_number "14";
chr4	StringTie	exon	78887174	78887284	1000	+	.	gene_id "MSTRG.137112"; transcript_id "MSTRG.137112.29"; exon_number "15";
chr4	StringTie	exon	78895807	78895832	1000	+	.	gene_id "MSTRG.137112"; transcript_id "MSTRG.137112.29"; exon_number "16";
chr4	StringTie	transcript	78775987	78888305	1000	+	.	gene_id "MSTRG.137112"; transcript_id "MSTRG.137112.3";
chr4	StringTie	exon	78775987	78776721	1000	+	.	gene_id "MSTRG.137112"; transcript_id "MSTRG.137112.3"; exon_number "1";
chr4	StringTie	exon	78826037	78826155	1000	+	.	gene_id "MSTRG.137112"; transcript_id "MSTRG.137112.3"; exon_number "2";
chr4	StringTie	exon	78833582	78833687	1000	+	.	gene_id "MSTRG.137112"; transcript_id "MSTRG.137112.3"; exon_number "3";
chr4	StringTie	exon	78842385	78842527	1000	+	.	gene_id "MSTRG.137112"; transcript_id "MSTRG.137112.3"; exon_number "4";
chr4	StringTie	exon	78844928	78845049	1000	+	.	gene_id "MSTRG.137112"; transcript_id "MSTRG.137112.3"; exon_number "5";
chr4	StringTie	exon	78847188	78847269	1000	+	.	gene_id "MSTRG.137112"; transcript_id "MSTRG.137112.3"; exon_number "6";
chr4	StringTie	exon	78850924	78851056	1000	+	.	gene_id "MSTRG.137112"; transcript_id "MSTRG.137112.3"; exon_number "7";
chr4	StringTie	exon	78859584	78859687	1000	+	.	gene_id "MSTRG.137112"; transcript_id "MSTRG.137112.3"; exon_number "8";
chr4	StringTie	exon	78861389	78861468	1000	+	.	gene_id "MSTRG.137112"; transcript_id "MSTRG.137112.3"; exon_number "9";
chr4	StringTie	exon	78865557	78865720	1000	+	.	gene_id "MSTRG.137112"; transcript_id "MSTRG.137112.3"; exon_number "10";
chr4	StringTie	exon	78870783	78871060	1000	+	.	gene_id "MSTRG.137112"; transcript_id "MSTRG.137112.3"; exon_number "11";
chr4	StringTie	exon	78871850	78871948	1000	+	.	gene_id "MSTRG.137112"; transcript_id "MSTRG.137112.3"; exon_number "12";
chr4	StringTie	exon	78872614	78872798	1000	+	.	gene_id "MSTRG.137112"; transcript_id "MSTRG.137112.3"; exon_number "13";
chr4	StringTie	exon	78878734	78878891	1000	+	.	gene_id "MSTRG.137112"; transcript_id "MSTRG.137112.3"; exon_number "14";
chr4	StringTie	exon	78887174	78887284	1000	+	.	gene_id "MSTRG.137112"; transcript_id "MSTRG.137112.3"; exon_number "15";
chr4	StringTie	exon	78888000	78888305	1000	+	.	gene_id "MSTRG.137112"; transcript_id "MSTRG.137112.3"; exon_number "16";
chr4	StringTie	transcript	78814646	78888033	1000	+	.	gene_id "MSTRG.137112"; transcript_id "MSTRG.137112.30";
chr4	StringTie	exon	78814646	78814675	1000	+	.	gene_id "MSTRG.137112"; transcript_id "MSTRG.137112.30"; exon_number "1";
chr4	StringTie	exon	78826037	78826155	1000	+	.	gene_id "MSTRG.137112"; transcript_id "MSTRG.137112.30"; exon_number "2";
chr4	StringTie	exon	78833582	78833687	1000	+	.	gene_id "MSTRG.137112"; transcript_id "MSTRG.137112.30"; exon_number "3";
chr4	StringTie	exon	78842385	78842527	1000	+	.	gene_id "MSTRG.137112"; transcript_id "MSTRG.137112.30"; exon_number "4";
chr4	StringTie	exon	78844932	78845049	1000	+	.	gene_id "MSTRG.137112"; transcript_id "MSTRG.137112.30"; exon_number "5";
chr4	StringTie	exon	78847188	78847269	1000	+	.	gene_id "MSTRG.137112"; transcript_id "MSTRG.137112.30"; exon_number "6";
chr4	StringTie	exon	78850924	78851056	1000	+	.	gene_id "MSTRG.137112"; transcript_id "MSTRG.137112.30"; exon_number "7";
chr4	StringTie	exon	78859584	78859687	1000	+	.	gene_id "MSTRG.137112"; transcript_id "MSTRG.137112.30"; exon_number "8";
chr4	StringTie	exon	78861389	78861468	1000	+	.	gene_id "MSTRG.137112"; transcript_id "MSTRG.137112.30"; exon_number "9";
chr4	StringTie	exon	78865557	78865720	1000	+	.	gene_id "MSTRG.137112"; transcript_id "MSTRG.137112.30"; exon_number "10";
chr4	StringTie	exon	78870783	78871060	1000	+	.	gene_id "MSTRG.137112"; transcript_id "MSTRG.137112.30"; exon_number "11";
chr4	StringTie	exon	78871850	78871948	1000	+	.	gene_id "MSTRG.137112"; transcript_id "MSTRG.137112.30"; exon_number "12";
chr4	StringTie	exon	78872614	78872798	1000	+	.	gene_id "MSTRG.137112"; transcript_id "MSTRG.137112.30"; exon_number "13";
chr4	StringTie	exon	78878734	78878891	1000	+	.	gene_id "MSTRG.137112"; transcript_id "MSTRG.137112.30"; exon_number "14";
chr4	StringTie	exon	78887174	78887284	1000	+	.	gene_id "MSTRG.137112"; transcript_id "MSTRG.137112.30"; exon_number "15";
chr4	StringTie	exon	78888000	78888033	1000	+	.	gene_id "MSTRG.137112"; transcript_id "MSTRG.137112.30"; exon_number "16";
chr4	StringTie	transcript	78826039	78887263	1000	+	.	gene_id "MSTRG.137112"; transcript_id "MSTRG.137112.31";
chr4	StringTie	exon	78826039	78826155	1000	+	.	gene_id "MSTRG.137112"; transcript_id "MSTRG.137112.31"; exon_number "1";
chr4	StringTie	exon	78833583	78833687	1000	+	.	gene_id "MSTRG.137112"; transcript_id "MSTRG.137112.31"; exon_number "2";
chr4	StringTie	exon	78842385	78842527	1000	+	.	gene_id "MSTRG.137112"; transcript_id "MSTRG.137112.31"; exon_number "3";
chr4	StringTie	exon	78844928	78845049	1000	+	.	gene_id "MSTRG.137112"; transcript_id "MSTRG.137112.31"; exon_number "4";
chr4	StringTie	exon	78847188	78847269	1000	+	.	gene_id "MSTRG.137112"; transcript_id "MSTRG.137112.31"; exon_number "5";
chr4	StringTie	exon	78850924	78851056	1000	+	.	gene_id "MSTRG.137112"; transcript_id "MSTRG.137112.31"; exon_number "6";
chr4	StringTie	exon	78859584	78859687	1000	+	.	gene_id "MSTRG.137112"; transcript_id "MSTRG.137112.31"; exon_number "7";
chr4	StringTie	exon	78861389	78861468	1000	+	.	gene_id "MSTRG.137112"; transcript_id "MSTRG.137112.31"; exon_number "8";
chr4	StringTie	exon	78865557	78865720	1000	+	.	gene_id "MSTRG.137112"; transcript_id "MSTRG.137112.31"; exon_number "9";
chr4	StringTie	exon	78870783	78871060	1000	+	.	gene_id "MSTRG.137112"; transcript_id "MSTRG.137112.31"; exon_number "10";
chr4	StringTie	exon	78871850	78871948	1000	+	.	gene_id "MSTRG.137112"; transcript_id "MSTRG.137112.31"; exon_number "11";
chr4	StringTie	exon	78872614	78872798	1000	+	.	gene_id "MSTRG.137112"; transcript_id "MSTRG.137112.31"; exon_number "12";
chr4	StringTie	exon	78878734	78878891	1000	+	.	gene_id "MSTRG.137112"; transcript_id "MSTRG.137112.31"; exon_number "13";
chr4	StringTie	exon	78887178	78887263	1000	+	.	gene_id "MSTRG.137112"; transcript_id "MSTRG.137112.31"; exon_number "14";
chr4	StringTie	transcript	78833581	78916365	1000	+	.	gene_id "MSTRG.137112"; transcript_id "MSTRG.137112.32";
chr4	StringTie	exon	78833581	78833687	1000	+	.	gene_id "MSTRG.137112"; transcript_id "MSTRG.137112.32"; exon_number "1";
chr4	StringTie	exon	78842385	78842527	1000	+	.	gene_id "MSTRG.137112"; transcript_id "MSTRG.137112.32"; exon_number "2";
chr4	StringTie	exon	78844928	78845049	1000	+	.	gene_id "MSTRG.137112"; transcript_id "MSTRG.137112.32"; exon_number "3";
chr4	StringTie	exon	78847188	78847269	1000	+	.	gene_id "MSTRG.137112"; transcript_id "MSTRG.137112.32"; exon_number "4";
chr4	StringTie	exon	78850924	78851056	1000	+	.	gene_id "MSTRG.137112"; transcript_id "MSTRG.137112.32"; exon_number "5";
chr4	StringTie	exon	78859584	78859687	1000	+	.	gene_id "MSTRG.137112"; transcript_id "MSTRG.137112.32"; exon_number "6";
chr4	StringTie	exon	78861389	78861468	1000	+	.	gene_id "MSTRG.137112"; transcript_id "MSTRG.137112.32"; exon_number "7";
chr4	StringTie	exon	78865557	78865720	1000	+	.	gene_id "MSTRG.137112"; transcript_id "MSTRG.137112.32"; exon_number "8";
chr4	StringTie	exon	78870783	78871060	1000	+	.	gene_id "MSTRG.137112"; transcript_id "MSTRG.137112.32"; exon_number "9";
chr4	StringTie	exon	78871850	78871948	1000	+	.	gene_id "MSTRG.137112"; transcript_id "MSTRG.137112.32"; exon_number "10";
chr4	StringTie	exon	78872614	78872760	1000	+	.	gene_id "MSTRG.137112"; transcript_id "MSTRG.137112.32"; exon_number "11";
chr4	StringTie	exon	78878734	78878891	1000	+	.	gene_id "MSTRG.137112"; transcript_id "MSTRG.137112.32"; exon_number "12";
chr4	StringTie	exon	78910610	78916365	1000	+	.	gene_id "MSTRG.137112"; transcript_id "MSTRG.137112.32"; exon_number "13";
chr4	StringTie	transcript	78900166	78916365	1000	+	.	gene_id "MSTRG.137112"; transcript_id "MSTRG.137112.37";
chr4	StringTie	exon	78900166	78900189	1000	+	.	gene_id "MSTRG.137112"; transcript_id "MSTRG.137112.37"; exon_number "1";
chr4	StringTie	exon	78910610	78916365	1000	+	.	gene_id "MSTRG.137112"; transcript_id "MSTRG.137112.37"; exon_number "2";
chr4	StringTie	transcript	78906046	78916344	1000	+	.	gene_id "MSTRG.137112"; transcript_id "MSTRG.137112.38";
chr4	StringTie	exon	78906046	78906158	1000	+	.	gene_id "MSTRG.137112"; transcript_id "MSTRG.137112.38"; exon_number "1";
chr4	StringTie	exon	78910610	78916344	1000	+	.	gene_id "MSTRG.137112"; transcript_id "MSTRG.137112.38"; exon_number "2";
chr4	StringTie	transcript	78776005	78795008	1000	+	.	gene_id "MSTRG.137112"; transcript_id "MSTRG.137112.4";
chr4	StringTie	exon	78776005	78776721	1000	+	.	gene_id "MSTRG.137112"; transcript_id "MSTRG.137112.4"; exon_number "1";
chr4	StringTie	exon	78781799	78781894	1000	+	.	gene_id "MSTRG.137112"; transcript_id "MSTRG.137112.4"; exon_number "2";
chr4	StringTie	exon	78794972	78795008	1000	+	.	gene_id "MSTRG.137112"; transcript_id "MSTRG.137112.4"; exon_number "3";
chr4	StringTie	transcript	78776033	78916365	1000	+	.	gene_id "MSTRG.137112"; transcript_id "MSTRG.137112.5";
chr4	StringTie	exon	78776033	78776753	1000	+	.	gene_id "MSTRG.137112"; transcript_id "MSTRG.137112.5"; exon_number "1";
chr4	StringTie	exon	78781799	78781894	1000	+	.	gene_id "MSTRG.137112"; transcript_id "MSTRG.137112.5"; exon_number "2";
chr4	StringTie	exon	78826037	78826155	1000	+	.	gene_id "MSTRG.137112"; transcript_id "MSTRG.137112.5"; exon_number "3";
chr4	StringTie	exon	78833582	78833687	1000	+	.	gene_id "MSTRG.137112"; transcript_id "MSTRG.137112.5"; exon_number "4";
chr4	StringTie	exon	78842385	78842527	1000	+	.	gene_id "MSTRG.137112"; transcript_id "MSTRG.137112.5"; exon_number "5";
chr4	StringTie	exon	78844928	78845049	1000	+	.	gene_id "MSTRG.137112"; transcript_id "MSTRG.137112.5"; exon_number "6";
chr4	StringTie	exon	78847188	78847269	1000	+	.	gene_id "MSTRG.137112"; transcript_id "MSTRG.137112.5"; exon_number "7";
chr4	StringTie	exon	78850924	78851056	1000	+	.	gene_id "MSTRG.137112"; transcript_id "MSTRG.137112.5"; exon_number "8";
chr4	StringTie	exon	78859584	78859687	1000	+	.	gene_id "MSTRG.137112"; transcript_id "MSTRG.137112.5"; exon_number "9";
chr4	StringTie	exon	78861389	78861468	1000	+	.	gene_id "MSTRG.137112"; transcript_id "MSTRG.137112.5"; exon_number "10";
chr4	StringTie	exon	78865557	78865720	1000	+	.	gene_id "MSTRG.137112"; transcript_id "MSTRG.137112.5"; exon_number "11";
chr4	StringTie	exon	78870783	78871060	1000	+	.	gene_id "MSTRG.137112"; transcript_id "MSTRG.137112.5"; exon_number "12";
chr4	StringTie	exon	78871850	78871948	1000	+	.	gene_id "MSTRG.137112"; transcript_id "MSTRG.137112.5"; exon_number "13";
chr4	StringTie	exon	78872614	78872798	1000	+	.	gene_id "MSTRG.137112"; transcript_id "MSTRG.137112.5"; exon_number "14";
chr4	StringTie	exon	78878734	78878891	1000	+	.	gene_id "MSTRG.137112"; transcript_id "MSTRG.137112.5"; exon_number "15";
chr4	StringTie	exon	78910610	78916365	1000	+	.	gene_id "MSTRG.137112"; transcript_id "MSTRG.137112.5"; exon_number "16";
chr4	StringTie	transcript	78776324	78916365	1000	+	.	gene_id "MSTRG.137112"; transcript_id "MSTRG.137112.6";
chr4	StringTie	exon	78776324	78776721	1000	+	.	gene_id "MSTRG.137112"; transcript_id "MSTRG.137112.6"; exon_number "1";
chr4	StringTie	exon	78781799	78781894	1000	+	.	gene_id "MSTRG.137112"; transcript_id "MSTRG.137112.6"; exon_number "2";
chr4	StringTie	exon	78826037	78826155	1000	+	.	gene_id "MSTRG.137112"; transcript_id "MSTRG.137112.6"; exon_number "3";
chr4	StringTie	exon	78833582	78833687	1000	+	.	gene_id "MSTRG.137112"; transcript_id "MSTRG.137112.6"; exon_number "4";
chr4	StringTie	exon	78842385	78842527	1000	+	.	gene_id "MSTRG.137112"; transcript_id "MSTRG.137112.6"; exon_number "5";
chr4	StringTie	exon	78844928	78845049	1000	+	.	gene_id "MSTRG.137112"; transcript_id "MSTRG.137112.6"; exon_number "6";
chr4	StringTie	exon	78847188	78847269	1000	+	.	gene_id "MSTRG.137112"; transcript_id "MSTRG.137112.6"; exon_number "7";
chr4	StringTie	exon	78850924	78851056	1000	+	.	gene_id "MSTRG.137112"; transcript_id "MSTRG.137112.6"; exon_number "8";
chr4	StringTie	exon	78859584	78859687	1000	+	.	gene_id "MSTRG.137112"; transcript_id "MSTRG.137112.6"; exon_number "9";
chr4	StringTie	exon	78861389	78861468	1000	+	.	gene_id "MSTRG.137112"; transcript_id "MSTRG.137112.6"; exon_number "10";
chr4	StringTie	exon	78865557	78871060	1000	+	.	gene_id "MSTRG.137112"; transcript_id "MSTRG.137112.6"; exon_number "11";
chr4	StringTie	exon	78871850	78871948	1000	+	.	gene_id "MSTRG.137112"; transcript_id "MSTRG.137112.6"; exon_number "12";
chr4	StringTie	exon	78872614	78872798	1000	+	.	gene_id "MSTRG.137112"; transcript_id "MSTRG.137112.6"; exon_number "13";
chr4	StringTie	exon	78878734	78878891	1000	+	.	gene_id "MSTRG.137112"; transcript_id "MSTRG.137112.6"; exon_number "14";
chr4	StringTie	exon	78887174	78887284	1000	+	.	gene_id "MSTRG.137112"; transcript_id "MSTRG.137112.6"; exon_number "15";
chr4	StringTie	exon	78910610	78916365	1000	+	.	gene_id "MSTRG.137112"; transcript_id "MSTRG.137112.6"; exon_number "16";
chr4	StringTie	transcript	78776330	78795924	1000	+	.	gene_id "MSTRG.137112"; transcript_id "MSTRG.137112.7";
chr4	StringTie	exon	78776330	78776721	1000	+	.	gene_id "MSTRG.137112"; transcript_id "MSTRG.137112.7"; exon_number "1";
chr4	StringTie	exon	78795210	78795924	1000	+	.	gene_id "MSTRG.137112"; transcript_id "MSTRG.137112.7"; exon_number "2";
chr4	StringTie	transcript	78776342	78916365	1000	+	.	gene_id "MSTRG.137112"; transcript_id "MSTRG.137112.8";
chr4	StringTie	exon	78776342	78776721	1000	+	.	gene_id "MSTRG.137112"; transcript_id "MSTRG.137112.8"; exon_number "1";
chr4	StringTie	exon	78826037	78826155	1000	+	.	gene_id "MSTRG.137112"; transcript_id "MSTRG.137112.8"; exon_number "2";
chr4	StringTie	exon	78833582	78833687	1000	+	.	gene_id "MSTRG.137112"; transcript_id "MSTRG.137112.8"; exon_number "3";
chr4	StringTie	exon	78842385	78842527	1000	+	.	gene_id "MSTRG.137112"; transcript_id "MSTRG.137112.8"; exon_number "4";
chr4	StringTie	exon	78844928	78845049	1000	+	.	gene_id "MSTRG.137112"; transcript_id "MSTRG.137112.8"; exon_number "5";
chr4	StringTie	exon	78847188	78847269	1000	+	.	gene_id "MSTRG.137112"; transcript_id "MSTRG.137112.8"; exon_number "6";
chr4	StringTie	exon	78850924	78851056	1000	+	.	gene_id "MSTRG.137112"; transcript_id "MSTRG.137112.8"; exon_number "7";
chr4	StringTie	exon	78859584	78859687	1000	+	.	gene_id "MSTRG.137112"; transcript_id "MSTRG.137112.8"; exon_number "8";
chr4	StringTie	exon	78860036	78860079	1000	+	.	gene_id "MSTRG.137112"; transcript_id "MSTRG.137112.8"; exon_number "9";
chr4	StringTie	exon	78861389	78861468	1000	+	.	gene_id "MSTRG.137112"; transcript_id "MSTRG.137112.8"; exon_number "10";
chr4	StringTie	exon	78865557	78865720	1000	+	.	gene_id "MSTRG.137112"; transcript_id "MSTRG.137112.8"; exon_number "11";
chr4	StringTie	exon	78870783	78871060	1000	+	.	gene_id "MSTRG.137112"; transcript_id "MSTRG.137112.8"; exon_number "12";
chr4	StringTie	exon	78871850	78871948	1000	+	.	gene_id "MSTRG.137112"; transcript_id "MSTRG.137112.8"; exon_number "13";
chr4	StringTie	exon	78872614	78872798	1000	+	.	gene_id "MSTRG.137112"; transcript_id "MSTRG.137112.8"; exon_number "14";
chr4	StringTie	exon	78878734	78878891	1000	+	.	gene_id "MSTRG.137112"; transcript_id "MSTRG.137112.8"; exon_number "15";
chr4	StringTie	exon	78910610	78916365	1000	+	.	gene_id "MSTRG.137112"; transcript_id "MSTRG.137112.8"; exon_number "16";
chr4	StringTie	transcript	78785400	78797416	1000	-	.	gene_id "MSTRG.137113"; transcript_id "MSTRG.137113.1";
chr4	StringTie	exon	78785400	78789845	1000	-	.	gene_id "MSTRG.137113"; transcript_id "MSTRG.137113.1"; exon_number "1";
chr4	StringTie	exon	78797190	78797416	1000	-	.	gene_id "MSTRG.137113"; transcript_id "MSTRG.137113.1"; exon_number "2";
chr4	StringTie	transcript	78820752	78820821	1000	+	.	gene_id "MSTRG.137114"; transcript_id "ENST00000583713"; gene_name "MIR5096"; ref_gene_id "ENSG00000266270";
chr4	StringTie	exon	78820752	78820821	1000	+	.	gene_id "MSTRG.137114"; transcript_id "ENST00000583713"; exon_number "1"; gene_name "MIR5096"; ref_gene_id "ENSG00000266270";
chr4	StringTie	transcript	78887127	78939394	1000	-	.	gene_id "MSTRG.137115"; transcript_id "ENST00000342820"; gene_name "PAQR3"; ref_gene_id "ENSG00000163291";
chr4	StringTie	exon	78887127	78887309	1000	-	.	gene_id "MSTRG.137115"; transcript_id "ENST00000342820"; exon_number "1"; gene_name "PAQR3"; ref_gene_id "ENSG00000163291";
chr4	StringTie	exon	78888061	78888148	1000	-	.	gene_id "MSTRG.137115"; transcript_id "ENST00000342820"; exon_number "2"; gene_name "PAQR3"; ref_gene_id "ENSG00000163291";
chr4	StringTie	exon	78906108	78906161	1000	-	.	gene_id "MSTRG.137115"; transcript_id "ENST00000342820"; exon_number "3"; gene_name "PAQR3"; ref_gene_id "ENSG00000163291";
chr4	StringTie	exon	78915210	78915370	1000	-	.	gene_id "MSTRG.137115"; transcript_id "ENST00000342820"; exon_number "4"; gene_name "PAQR3"; ref_gene_id "ENSG00000163291";
chr4	StringTie	exon	78917761	78917880	1000	-	.	gene_id "MSTRG.137115"; transcript_id "ENST00000342820"; exon_number "5"; gene_name "PAQR3"; ref_gene_id "ENSG00000163291";
chr4	StringTie	exon	78920534	78920681	1000	-	.	gene_id "MSTRG.137115"; transcript_id "ENST00000342820"; exon_number "6"; gene_name "PAQR3"; ref_gene_id "ENSG00000163291";
chr4	StringTie	exon	78922141	78922421	1000	-	.	gene_id "MSTRG.137115"; transcript_id "ENST00000342820"; exon_number "7"; gene_name "PAQR3"; ref_gene_id "ENSG00000163291";
chr4	StringTie	exon	78922829	78922983	1000	-	.	gene_id "MSTRG.137115"; transcript_id "ENST00000342820"; exon_number "8"; gene_name "PAQR3"; ref_gene_id "ENSG00000163291";
chr4	StringTie	exon	78923857	78923947	1000	-	.	gene_id "MSTRG.137115"; transcript_id "ENST00000342820"; exon_number "9"; gene_name "PAQR3"; ref_gene_id "ENSG00000163291";
chr4	StringTie	exon	78926521	78926718	1000	-	.	gene_id "MSTRG.137115"; transcript_id "ENST00000342820"; exon_number "10"; gene_name "PAQR3"; ref_gene_id "ENSG00000163291";
chr4	StringTie	exon	78930170	78930325	1000	-	.	gene_id "MSTRG.137115"; transcript_id "ENST00000342820"; exon_number "11"; gene_name "PAQR3"; ref_gene_id "ENSG00000163291";
chr4	StringTie	exon	78935121	78935283	1000	-	.	gene_id "MSTRG.137115"; transcript_id "ENST00000342820"; exon_number "12"; gene_name "PAQR3"; ref_gene_id "ENSG00000163291";
chr4	StringTie	exon	78939040	78939394	1000	-	.	gene_id "MSTRG.137115"; transcript_id "ENST00000342820"; exon_number "13"; gene_name "PAQR3"; ref_gene_id "ENSG00000163291";
chr4	StringTie	transcript	78917940	78939403	1000	-	.	gene_id "MSTRG.137115"; transcript_id "ENST00000395594"; gene_name "PAQR3"; ref_gene_id "ENSG00000163291";
chr4	StringTie	exon	78917940	78920681	1000	-	.	gene_id "MSTRG.137115"; transcript_id "ENST00000395594"; exon_number "1"; gene_name "PAQR3"; ref_gene_id "ENSG00000163291";
chr4	StringTie	exon	78922141	78922421	1000	-	.	gene_id "MSTRG.137115"; transcript_id "ENST00000395594"; exon_number "2"; gene_name "PAQR3"; ref_gene_id "ENSG00000163291";
chr4	StringTie	exon	78923857	78923947	1000	-	.	gene_id "MSTRG.137115"; transcript_id "ENST00000395594"; exon_number "3"; gene_name "PAQR3"; ref_gene_id "ENSG00000163291";
chr4	StringTie	exon	78926521	78926718	1000	-	.	gene_id "MSTRG.137115"; transcript_id "ENST00000395594"; exon_number "4"; gene_name "PAQR3"; ref_gene_id "ENSG00000163291";
chr4	StringTie	exon	78930170	78930325	1000	-	.	gene_id "MSTRG.137115"; transcript_id "ENST00000395594"; exon_number "5"; gene_name "PAQR3"; ref_gene_id "ENSG00000163291";
chr4	StringTie	exon	78935121	78935283	1000	-	.	gene_id "MSTRG.137115"; transcript_id "ENST00000395594"; exon_number "6"; gene_name "PAQR3"; ref_gene_id "ENSG00000163291";
chr4	StringTie	exon	78939040	78939403	1000	-	.	gene_id "MSTRG.137115"; transcript_id "ENST00000395594"; exon_number "7"; gene_name "PAQR3"; ref_gene_id "ENSG00000163291";
chr4	StringTie	transcript	78915198	78926604	1000	-	.	gene_id "MSTRG.137115"; transcript_id "ENST00000503343"; gene_name "PAQR3"; ref_gene_id "ENSG00000163291";
chr4	StringTie	exon	78915198	78915370	1000	-	.	gene_id "MSTRG.137115"; transcript_id "ENST00000503343"; exon_number "1"; gene_name "PAQR3"; ref_gene_id "ENSG00000163291";
chr4	StringTie	exon	78917761	78917899	1000	-	.	gene_id "MSTRG.137115"; transcript_id "ENST00000503343"; exon_number "2"; gene_name "PAQR3"; ref_gene_id "ENSG00000163291";
chr4	StringTie	exon	78923857	78923947	1000	-	.	gene_id "MSTRG.137115"; transcript_id "ENST00000503343"; exon_number "3"; gene_name "PAQR3"; ref_gene_id "ENSG00000163291";
chr4	StringTie	exon	78926521	78926604	1000	-	.	gene_id "MSTRG.137115"; transcript_id "ENST00000503343"; exon_number "4"; gene_name "PAQR3"; ref_gene_id "ENSG00000163291";
chr4	StringTie	transcript	78923517	78926609	1000	-	.	gene_id "MSTRG.137115"; transcript_id "ENST00000505715"; gene_name "PAQR3"; ref_gene_id "ENSG00000163291";
chr4	StringTie	exon	78923517	78923947	1000	-	.	gene_id "MSTRG.137115"; transcript_id "ENST00000505715"; exon_number "1"; gene_name "PAQR3"; ref_gene_id "ENSG00000163291";
chr4	StringTie	exon	78926521	78926609	1000	-	.	gene_id "MSTRG.137115"; transcript_id "ENST00000505715"; exon_number "2"; gene_name "PAQR3"; ref_gene_id "ENSG00000163291";
chr4	StringTie	transcript	78926600	78930620	1000	-	.	gene_id "MSTRG.137115"; transcript_id "ENST00000505735"; gene_name "PAQR3"; ref_gene_id "ENSG00000163291";
chr4	StringTie	exon	78926600	78926718	1000	-	.	gene_id "MSTRG.137115"; transcript_id "ENST00000505735"; exon_number "1"; gene_name "PAQR3"; ref_gene_id "ENSG00000163291";
chr4	StringTie	exon	78930170	78930620	1000	-	.	gene_id "MSTRG.137115"; transcript_id "ENST00000505735"; exon_number "2"; gene_name "PAQR3"; ref_gene_id "ENSG00000163291";
chr4	StringTie	transcript	78926674	78939231	1000	-	.	gene_id "MSTRG.137115"; transcript_id "ENST00000508599"; gene_name "PAQR3"; ref_gene_id "ENSG00000163291";
chr4	StringTie	exon	78926674	78926718	1000	-	.	gene_id "MSTRG.137115"; transcript_id "ENST00000508599"; exon_number "1"; gene_name "PAQR3"; ref_gene_id "ENSG00000163291";
chr4	StringTie	exon	78930170	78930325	1000	-	.	gene_id "MSTRG.137115"; transcript_id "ENST00000508599"; exon_number "2"; gene_name "PAQR3"; ref_gene_id "ENSG00000163291";
chr4	StringTie	exon	78933076	78933231	1000	-	.	gene_id "MSTRG.137115"; transcript_id "ENST00000508599"; exon_number "3"; gene_name "PAQR3"; ref_gene_id "ENSG00000163291";
chr4	StringTie	exon	78939040	78939231	1000	-	.	gene_id "MSTRG.137115"; transcript_id "ENST00000508599"; exon_number "4"; gene_name "PAQR3"; ref_gene_id "ENSG00000163291";
chr4	StringTie	transcript	78910838	78939225	1000	-	.	gene_id "MSTRG.137115"; transcript_id "ENST00000511594"; gene_name "PAQR3"; ref_gene_id "ENSG00000163291";
chr4	StringTie	exon	78910838	78912063	1000	-	.	gene_id "MSTRG.137115"; transcript_id "ENST00000511594"; exon_number "1"; gene_name "PAQR3"; ref_gene_id "ENSG00000163291";
chr4	StringTie	exon	78917761	78917880	1000	-	.	gene_id "MSTRG.137115"; transcript_id "ENST00000511594"; exon_number "2"; gene_name "PAQR3"; ref_gene_id "ENSG00000163291";
chr4	StringTie	exon	78920534	78920681	1000	-	.	gene_id "MSTRG.137115"; transcript_id "ENST00000511594"; exon_number "3"; gene_name "PAQR3"; ref_gene_id "ENSG00000163291";
chr4	StringTie	exon	78923857	78923947	1000	-	.	gene_id "MSTRG.137115"; transcript_id "ENST00000511594"; exon_number "4"; gene_name "PAQR3"; ref_gene_id "ENSG00000163291";
chr4	StringTie	exon	78926521	78926718	1000	-	.	gene_id "MSTRG.137115"; transcript_id "ENST00000511594"; exon_number "5"; gene_name "PAQR3"; ref_gene_id "ENSG00000163291";
chr4	StringTie	exon	78930170	78930325	1000	-	.	gene_id "MSTRG.137115"; transcript_id "ENST00000511594"; exon_number "6"; gene_name "PAQR3"; ref_gene_id "ENSG00000163291";
chr4	StringTie	exon	78935121	78935283	1000	-	.	gene_id "MSTRG.137115"; transcript_id "ENST00000511594"; exon_number "7"; gene_name "PAQR3"; ref_gene_id "ENSG00000163291";
chr4	StringTie	exon	78939040	78939225	1000	-	.	gene_id "MSTRG.137115"; transcript_id "ENST00000511594"; exon_number "8"; gene_name "PAQR3"; ref_gene_id "ENSG00000163291";
chr4	StringTie	transcript	78923917	78939195	1000	-	.	gene_id "MSTRG.137115"; transcript_id "ENST00000512299"; gene_name "PAQR3"; ref_gene_id "ENSG00000163291";
chr4	StringTie	exon	78923917	78923947	1000	-	.	gene_id "MSTRG.137115"; transcript_id "ENST00000512299"; exon_number "1"; gene_name "PAQR3"; ref_gene_id "ENSG00000163291";
chr4	StringTie	exon	78926521	78926718	1000	-	.	gene_id "MSTRG.137115"; transcript_id "ENST00000512299"; exon_number "2"; gene_name "PAQR3"; ref_gene_id "ENSG00000163291";
chr4	StringTie	exon	78930170	78930325	1000	-	.	gene_id "MSTRG.137115"; transcript_id "ENST00000512299"; exon_number "3"; gene_name "PAQR3"; ref_gene_id "ENSG00000163291";
chr4	StringTie	exon	78935121	78935176	1000	-	.	gene_id "MSTRG.137115"; transcript_id "ENST00000512299"; exon_number "4"; gene_name "PAQR3"; ref_gene_id "ENSG00000163291";
chr4	StringTie	exon	78939040	78939195	1000	-	.	gene_id "MSTRG.137115"; transcript_id "ENST00000512299"; exon_number "5"; gene_name "PAQR3"; ref_gene_id "ENSG00000163291";
chr4	StringTie	transcript	78911878	78939438	1000	-	.	gene_id "MSTRG.137115"; transcript_id "ENST00000512733"; gene_name "PAQR3"; ref_gene_id "ENSG00000163291";
chr4	StringTie	exon	78911878	78920681	1000	-	.	gene_id "MSTRG.137115"; transcript_id "ENST00000512733"; exon_number "1"; gene_name "PAQR3"; ref_gene_id "ENSG00000163291";
chr4	StringTie	exon	78923857	78923947	1000	-	.	gene_id "MSTRG.137115"; transcript_id "ENST00000512733"; exon_number "2"; gene_name "PAQR3"; ref_gene_id "ENSG00000163291";
chr4	StringTie	exon	78926521	78926718	1000	-	.	gene_id "MSTRG.137115"; transcript_id "ENST00000512733"; exon_number "3"; gene_name "PAQR3"; ref_gene_id "ENSG00000163291";
chr4	StringTie	exon	78930170	78930325	1000	-	.	gene_id "MSTRG.137115"; transcript_id "ENST00000512733"; exon_number "4"; gene_name "PAQR3"; ref_gene_id "ENSG00000163291";
chr4	StringTie	exon	78935121	78935283	1000	-	.	gene_id "MSTRG.137115"; transcript_id "ENST00000512733"; exon_number "5"; gene_name "PAQR3"; ref_gene_id "ENSG00000163291";
chr4	StringTie	exon	78939040	78939438	1000	-	.	gene_id "MSTRG.137115"; transcript_id "ENST00000512733"; exon_number "6"; gene_name "PAQR3"; ref_gene_id "ENSG00000163291";
chr4	StringTie	transcript	78887127	78939359	1000	-	.	gene_id "MSTRG.137115"; transcript_id "ENST00000512760"; gene_name "PAQR3"; ref_gene_id "ENSG00000163291";
chr4	StringTie	exon	78887127	78887309	1000	-	.	gene_id "MSTRG.137115"; transcript_id "ENST00000512760"; exon_number "1"; gene_name "PAQR3"; ref_gene_id "ENSG00000163291";
chr4	StringTie	exon	78906108	78906161	1000	-	.	gene_id "MSTRG.137115"; transcript_id "ENST00000512760"; exon_number "2"; gene_name "PAQR3"; ref_gene_id "ENSG00000163291";
chr4	StringTie	exon	78915210	78915370	1000	-	.	gene_id "MSTRG.137115"; transcript_id "ENST00000512760"; exon_number "3"; gene_name "PAQR3"; ref_gene_id "ENSG00000163291";
chr4	StringTie	exon	78917761	78917880	1000	-	.	gene_id "MSTRG.137115"; transcript_id "ENST00000512760"; exon_number "4"; gene_name "PAQR3"; ref_gene_id "ENSG00000163291";
chr4	StringTie	exon	78920534	78920681	1000	-	.	gene_id "MSTRG.137115"; transcript_id "ENST00000512760"; exon_number "5"; gene_name "PAQR3"; ref_gene_id "ENSG00000163291";
chr4	StringTie	exon	78923857	78923947	1000	-	.	gene_id "MSTRG.137115"; transcript_id "ENST00000512760"; exon_number "6"; gene_name "PAQR3"; ref_gene_id "ENSG00000163291";
chr4	StringTie	exon	78926521	78926718	1000	-	.	gene_id "MSTRG.137115"; transcript_id "ENST00000512760"; exon_number "7"; gene_name "PAQR3"; ref_gene_id "ENSG00000163291";
chr4	StringTie	exon	78930170	78930325	1000	-	.	gene_id "MSTRG.137115"; transcript_id "ENST00000512760"; exon_number "8"; gene_name "PAQR3"; ref_gene_id "ENSG00000163291";
chr4	StringTie	exon	78939040	78939359	1000	-	.	gene_id "MSTRG.137115"; transcript_id "ENST00000512760"; exon_number "9"; gene_name "PAQR3"; ref_gene_id "ENSG00000163291";
chr4	StringTie	transcript	78914809	78926642	1000	-	.	gene_id "MSTRG.137115"; transcript_id "ENST00000515541"; gene_name "PAQR3"; ref_gene_id "ENSG00000163291";
chr4	StringTie	exon	78914809	78915370	1000	-	.	gene_id "MSTRG.137115"; transcript_id "ENST00000515541"; exon_number "1"; gene_name "PAQR3"; ref_gene_id "ENSG00000163291";
chr4	StringTie	exon	78917761	78917880	1000	-	.	gene_id "MSTRG.137115"; transcript_id "ENST00000515541"; exon_number "2"; gene_name "PAQR3"; ref_gene_id "ENSG00000163291";
chr4	StringTie	exon	78926521	78926642	1000	-	.	gene_id "MSTRG.137115"; transcript_id "ENST00000515541"; exon_number "3"; gene_name "PAQR3"; ref_gene_id "ENSG00000163291";
chr4	StringTie	transcript	78917942	78939224	1000	-	.	gene_id "MSTRG.137115"; transcript_id "ENST00000515853"; gene_name "PAQR3"; ref_gene_id "ENSG00000163291";
chr4	StringTie	exon	78917942	78920681	1000	-	.	gene_id "MSTRG.137115"; transcript_id "ENST00000515853"; exon_number "1"; gene_name "PAQR3"; ref_gene_id "ENSG00000163291";
chr4	StringTie	exon	78923857	78923947	1000	-	.	gene_id "MSTRG.137115"; transcript_id "ENST00000515853"; exon_number "2"; gene_name "PAQR3"; ref_gene_id "ENSG00000163291";
chr4	StringTie	exon	78926521	78926718	1000	-	.	gene_id "MSTRG.137115"; transcript_id "ENST00000515853"; exon_number "3"; gene_name "PAQR3"; ref_gene_id "ENSG00000163291";
chr4	StringTie	exon	78930170	78930325	1000	-	.	gene_id "MSTRG.137115"; transcript_id "ENST00000515853"; exon_number "4"; gene_name "PAQR3"; ref_gene_id "ENSG00000163291";
chr4	StringTie	exon	78939040	78939224	1000	-	.	gene_id "MSTRG.137115"; transcript_id "ENST00000515853"; exon_number "5"; gene_name "PAQR3"; ref_gene_id "ENSG00000163291";
chr4	StringTie	transcript	78887041	78926642	1000	-	.	gene_id "MSTRG.137115"; transcript_id "MSTRG.137115.1";
chr4	StringTie	exon	78887041	78887309	1000	-	.	gene_id "MSTRG.137115"; transcript_id "MSTRG.137115.1"; exon_number "1";
chr4	StringTie	exon	78906108	78906161	1000	-	.	gene_id "MSTRG.137115"; transcript_id "MSTRG.137115.1"; exon_number "2";
chr4	StringTie	exon	78915210	78915370	1000	-	.	gene_id "MSTRG.137115"; transcript_id "MSTRG.137115.1"; exon_number "3";
chr4	StringTie	exon	78917761	78917880	1000	-	.	gene_id "MSTRG.137115"; transcript_id "MSTRG.137115.1"; exon_number "4";
chr4	StringTie	exon	78926521	78926642	1000	-	.	gene_id "MSTRG.137115"; transcript_id "MSTRG.137115.1"; exon_number "5";
chr4	StringTie	transcript	78906131	78939291	1000	-	.	gene_id "MSTRG.137115"; transcript_id "MSTRG.137115.10";
chr4	StringTie	exon	78906131	78906161	1000	-	.	gene_id "MSTRG.137115"; transcript_id "MSTRG.137115.10"; exon_number "1";
chr4	StringTie	exon	78911061	78917880	1000	-	.	gene_id "MSTRG.137115"; transcript_id "MSTRG.137115.10"; exon_number "2";
chr4	StringTie	exon	78923857	78923947	1000	-	.	gene_id "MSTRG.137115"; transcript_id "MSTRG.137115.10"; exon_number "3";
chr4	StringTie	exon	78926521	78926718	1000	-	.	gene_id "MSTRG.137115"; transcript_id "MSTRG.137115.10"; exon_number "4";
chr4	StringTie	exon	78930170	78930325	1000	-	.	gene_id "MSTRG.137115"; transcript_id "MSTRG.137115.10"; exon_number "5";
chr4	StringTie	exon	78935121	78935176	1000	-	.	gene_id "MSTRG.137115"; transcript_id "MSTRG.137115.10"; exon_number "6";
chr4	StringTie	exon	78939040	78939291	1000	-	.	gene_id "MSTRG.137115"; transcript_id "MSTRG.137115.10"; exon_number "7";
chr4	StringTie	transcript	78906141	78939441	1000	-	.	gene_id "MSTRG.137115"; transcript_id "MSTRG.137115.11";
chr4	StringTie	exon	78906141	78906161	1000	-	.	gene_id "MSTRG.137115"; transcript_id "MSTRG.137115.11"; exon_number "1";
chr4	StringTie	exon	78915210	78917880	1000	-	.	gene_id "MSTRG.137115"; transcript_id "MSTRG.137115.11"; exon_number "2";
chr4	StringTie	exon	78920534	78920681	1000	-	.	gene_id "MSTRG.137115"; transcript_id "MSTRG.137115.11"; exon_number "3";
chr4	StringTie	exon	78922141	78922421	1000	-	.	gene_id "MSTRG.137115"; transcript_id "MSTRG.137115.11"; exon_number "4";
chr4	StringTie	exon	78923857	78923947	1000	-	.	gene_id "MSTRG.137115"; transcript_id "MSTRG.137115.11"; exon_number "5";
chr4	StringTie	exon	78926521	78926718	1000	-	.	gene_id "MSTRG.137115"; transcript_id "MSTRG.137115.11"; exon_number "6";
chr4	StringTie	exon	78930170	78930325	1000	-	.	gene_id "MSTRG.137115"; transcript_id "MSTRG.137115.11"; exon_number "7";
chr4	StringTie	exon	78935121	78935283	1000	-	.	gene_id "MSTRG.137115"; transcript_id "MSTRG.137115.11"; exon_number "8";
chr4	StringTie	exon	78939040	78939441	1000	-	.	gene_id "MSTRG.137115"; transcript_id "MSTRG.137115.11"; exon_number "9";
chr4	StringTie	transcript	78906149	78939438	1000	-	.	gene_id "MSTRG.137115"; transcript_id "MSTRG.137115.12";
chr4	StringTie	exon	78906149	78906161	1000	-	.	gene_id "MSTRG.137115"; transcript_id "MSTRG.137115.12"; exon_number "1";
chr4	StringTie	exon	78915210	78915370	1000	-	.	gene_id "MSTRG.137115"; transcript_id "MSTRG.137115.12"; exon_number "2";
chr4	StringTie	exon	78917761	78920681	1000	-	.	gene_id "MSTRG.137115"; transcript_id "MSTRG.137115.12"; exon_number "3";
chr4	StringTie	exon	78923857	78923947	1000	-	.	gene_id "MSTRG.137115"; transcript_id "MSTRG.137115.12"; exon_number "4";
chr4	StringTie	exon	78926521	78926718	1000	-	.	gene_id "MSTRG.137115"; transcript_id "MSTRG.137115.12"; exon_number "5";
chr4	StringTie	exon	78930170	78930325	1000	-	.	gene_id "MSTRG.137115"; transcript_id "MSTRG.137115.12"; exon_number "6";
chr4	StringTie	exon	78939040	78939438	1000	-	.	gene_id "MSTRG.137115"; transcript_id "MSTRG.137115.12"; exon_number "7";
chr4	StringTie	transcript	78907976	78939432	1000	-	.	gene_id "MSTRG.137115"; transcript_id "MSTRG.137115.13";
chr4	StringTie	exon	78907976	78920681	1000	-	.	gene_id "MSTRG.137115"; transcript_id "MSTRG.137115.13"; exon_number "1";
chr4	StringTie	exon	78926521	78926718	1000	-	.	gene_id "MSTRG.137115"; transcript_id "MSTRG.137115.13"; exon_number "2";
chr4	StringTie	exon	78930170	78930325	1000	-	.	gene_id "MSTRG.137115"; transcript_id "MSTRG.137115.13"; exon_number "3";
chr4	StringTie	exon	78935121	78935283	1000	-	.	gene_id "MSTRG.137115"; transcript_id "MSTRG.137115.13"; exon_number "4";
chr4	StringTie	exon	78939040	78939432	1000	-	.	gene_id "MSTRG.137115"; transcript_id "MSTRG.137115.13"; exon_number "5";
chr4	StringTie	transcript	78910131	78939463	1000	-	.	gene_id "MSTRG.137115"; transcript_id "MSTRG.137115.14";
chr4	StringTie	exon	78910131	78912063	1000	-	.	gene_id "MSTRG.137115"; transcript_id "MSTRG.137115.14"; exon_number "1";
chr4	StringTie	exon	78915210	78915370	1000	-	.	gene_id "MSTRG.137115"; transcript_id "MSTRG.137115.14"; exon_number "2";
chr4	StringTie	exon	78917761	78917899	1000	-	.	gene_id "MSTRG.137115"; transcript_id "MSTRG.137115.14"; exon_number "3";
chr4	StringTie	exon	78923857	78923947	1000	-	.	gene_id "MSTRG.137115"; transcript_id "MSTRG.137115.14"; exon_number "4";
chr4	StringTie	exon	78926521	78926718	1000	-	.	gene_id "MSTRG.137115"; transcript_id "MSTRG.137115.14"; exon_number "5";
chr4	StringTie	exon	78930170	78930325	1000	-	.	gene_id "MSTRG.137115"; transcript_id "MSTRG.137115.14"; exon_number "6";
chr4	StringTie	exon	78935121	78935283	1000	-	.	gene_id "MSTRG.137115"; transcript_id "MSTRG.137115.14"; exon_number "7";
chr4	StringTie	exon	78939040	78939463	1000	-	.	gene_id "MSTRG.137115"; transcript_id "MSTRG.137115.14"; exon_number "8";
chr4	StringTie	transcript	78910131	78939439	1000	-	.	gene_id "MSTRG.137115"; transcript_id "MSTRG.137115.15";
chr4	StringTie	exon	78910131	78912063	1000	-	.	gene_id "MSTRG.137115"; transcript_id "MSTRG.137115.15"; exon_number "1";
chr4	StringTie	exon	78917761	78917880	1000	-	.	gene_id "MSTRG.137115"; transcript_id "MSTRG.137115.15"; exon_number "2";
chr4	StringTie	exon	78923857	78923947	1000	-	.	gene_id "MSTRG.137115"; transcript_id "MSTRG.137115.15"; exon_number "3";
chr4	StringTie	exon	78926521	78926718	1000	-	.	gene_id "MSTRG.137115"; transcript_id "MSTRG.137115.15"; exon_number "4";
chr4	StringTie	exon	78930170	78930325	1000	-	.	gene_id "MSTRG.137115"; transcript_id "MSTRG.137115.15"; exon_number "5";
chr4	StringTie	exon	78935121	78935283	1000	-	.	gene_id "MSTRG.137115"; transcript_id "MSTRG.137115.15"; exon_number "6";
chr4	StringTie	exon	78939040	78939439	1000	-	.	gene_id "MSTRG.137115"; transcript_id "MSTRG.137115.15"; exon_number "7";
chr4	StringTie	transcript	78910131	78939671	1000	-	.	gene_id "MSTRG.137115"; transcript_id "MSTRG.137115.16";
chr4	StringTie	exon	78910131	78912063	1000	-	.	gene_id "MSTRG.137115"; transcript_id "MSTRG.137115.16"; exon_number "1";
chr4	StringTie	exon	78915210	78915370	1000	-	.	gene_id "MSTRG.137115"; transcript_id "MSTRG.137115.16"; exon_number "2";
chr4	StringTie	exon	78917761	78917880	1000	-	.	gene_id "MSTRG.137115"; transcript_id "MSTRG.137115.16"; exon_number "3";
chr4	StringTie	exon	78923857	78923947	1000	-	.	gene_id "MSTRG.137115"; transcript_id "MSTRG.137115.16"; exon_number "4";
chr4	StringTie	exon	78926521	78926718	1000	-	.	gene_id "MSTRG.137115"; transcript_id "MSTRG.137115.16"; exon_number "5";
chr4	StringTie	exon	78930170	78930325	1000	-	.	gene_id "MSTRG.137115"; transcript_id "MSTRG.137115.16"; exon_number "6";
chr4	StringTie	exon	78935121	78935283	1000	-	.	gene_id "MSTRG.137115"; transcript_id "MSTRG.137115.16"; exon_number "7";
chr4	StringTie	exon	78939040	78939671	1000	-	.	gene_id "MSTRG.137115"; transcript_id "MSTRG.137115.16"; exon_number "8";
chr4	StringTie	transcript	78910484	78939438	1000	-	.	gene_id "MSTRG.137115"; transcript_id "MSTRG.137115.17";
chr4	StringTie	exon	78910484	78912063	1000	-	.	gene_id "MSTRG.137115"; transcript_id "MSTRG.137115.17"; exon_number "1";
chr4	StringTie	exon	78915210	78915370	1000	-	.	gene_id "MSTRG.137115"; transcript_id "MSTRG.137115.17"; exon_number "2";
chr4	StringTie	exon	78917761	78920681	1000	-	.	gene_id "MSTRG.137115"; transcript_id "MSTRG.137115.17"; exon_number "3";
chr4	StringTie	exon	78923857	78923947	1000	-	.	gene_id "MSTRG.137115"; transcript_id "MSTRG.137115.17"; exon_number "4";
chr4	StringTie	exon	78926521	78926718	1000	-	.	gene_id "MSTRG.137115"; transcript_id "MSTRG.137115.17"; exon_number "5";
chr4	StringTie	exon	78930170	78930325	1000	-	.	gene_id "MSTRG.137115"; transcript_id "MSTRG.137115.17"; exon_number "6";
chr4	StringTie	exon	78935121	78935283	1000	-	.	gene_id "MSTRG.137115"; transcript_id "MSTRG.137115.17"; exon_number "7";
chr4	StringTie	exon	78939040	78939438	1000	-	.	gene_id "MSTRG.137115"; transcript_id "MSTRG.137115.17"; exon_number "8";
chr4	StringTie	transcript	78910833	78939603	1000	-	.	gene_id "MSTRG.137115"; transcript_id "MSTRG.137115.18";
chr4	StringTie	exon	78910833	78912063	1000	-	.	gene_id "MSTRG.137115"; transcript_id "MSTRG.137115.18"; exon_number "1";
chr4	StringTie	exon	78917761	78920681	1000	-	.	gene_id "MSTRG.137115"; transcript_id "MSTRG.137115.18"; exon_number "2";
chr4	StringTie	exon	78923857	78923947	1000	-	.	gene_id "MSTRG.137115"; transcript_id "MSTRG.137115.18"; exon_number "3";
chr4	StringTie	exon	78926521	78926718	1000	-	.	gene_id "MSTRG.137115"; transcript_id "MSTRG.137115.18"; exon_number "4";
chr4	StringTie	exon	78930170	78930325	1000	-	.	gene_id "MSTRG.137115"; transcript_id "MSTRG.137115.18"; exon_number "5";
chr4	StringTie	exon	78935121	78935283	1000	-	.	gene_id "MSTRG.137115"; transcript_id "MSTRG.137115.18"; exon_number "6";
chr4	StringTie	exon	78939040	78939603	1000	-	.	gene_id "MSTRG.137115"; transcript_id "MSTRG.137115.18"; exon_number "7";
chr4	StringTie	transcript	78910833	78939471	1000	-	.	gene_id "MSTRG.137115"; transcript_id "MSTRG.137115.19";
chr4	StringTie	exon	78910833	78912063	1000	-	.	gene_id "MSTRG.137115"; transcript_id "MSTRG.137115.19"; exon_number "1";
chr4	StringTie	exon	78917761	78920681	1000	-	.	gene_id "MSTRG.137115"; transcript_id "MSTRG.137115.19"; exon_number "2";
chr4	StringTie	exon	78922141	78922421	1000	-	.	gene_id "MSTRG.137115"; transcript_id "MSTRG.137115.19"; exon_number "3";
chr4	StringTie	exon	78923857	78923947	1000	-	.	gene_id "MSTRG.137115"; transcript_id "MSTRG.137115.19"; exon_number "4";
chr4	StringTie	exon	78926521	78926718	1000	-	.	gene_id "MSTRG.137115"; transcript_id "MSTRG.137115.19"; exon_number "5";
chr4	StringTie	exon	78930170	78930325	1000	-	.	gene_id "MSTRG.137115"; transcript_id "MSTRG.137115.19"; exon_number "6";
chr4	StringTie	exon	78935121	78935283	1000	-	.	gene_id "MSTRG.137115"; transcript_id "MSTRG.137115.19"; exon_number "7";
chr4	StringTie	exon	78939040	78939471	1000	-	.	gene_id "MSTRG.137115"; transcript_id "MSTRG.137115.19"; exon_number "8";
chr4	StringTie	transcript	78887082	78939561	1000	-	.	gene_id "MSTRG.137115"; transcript_id "MSTRG.137115.2";
chr4	StringTie	exon	78887082	78887309	1000	-	.	gene_id "MSTRG.137115"; transcript_id "MSTRG.137115.2"; exon_number "1";
chr4	StringTie	exon	78906108	78906161	1000	-	.	gene_id "MSTRG.137115"; transcript_id "MSTRG.137115.2"; exon_number "2";
chr4	StringTie	exon	78917761	78920681	1000	-	.	gene_id "MSTRG.137115"; transcript_id "MSTRG.137115.2"; exon_number "3";
chr4	StringTie	exon	78923857	78923947	1000	-	.	gene_id "MSTRG.137115"; transcript_id "MSTRG.137115.2"; exon_number "4";
chr4	StringTie	exon	78926521	78926718	1000	-	.	gene_id "MSTRG.137115"; transcript_id "MSTRG.137115.2"; exon_number "5";
chr4	StringTie	exon	78930170	78930325	1000	-	.	gene_id "MSTRG.137115"; transcript_id "MSTRG.137115.2"; exon_number "6";
chr4	StringTie	exon	78935121	78935283	1000	-	.	gene_id "MSTRG.137115"; transcript_id "MSTRG.137115.2"; exon_number "7";
chr4	StringTie	exon	78939040	78939561	1000	-	.	gene_id "MSTRG.137115"; transcript_id "MSTRG.137115.2"; exon_number "8";
chr4	StringTie	transcript	78910833	78939420	1000	-	.	gene_id "MSTRG.137115"; transcript_id "MSTRG.137115.20";
chr4	StringTie	exon	78910833	78917880	1000	-	.	gene_id "MSTRG.137115"; transcript_id "MSTRG.137115.20"; exon_number "1";
chr4	StringTie	exon	78920534	78920681	1000	-	.	gene_id "MSTRG.137115"; transcript_id "MSTRG.137115.20"; exon_number "2";
chr4	StringTie	exon	78923857	78923947	1000	-	.	gene_id "MSTRG.137115"; transcript_id "MSTRG.137115.20"; exon_number "3";
chr4	StringTie	exon	78926521	78926718	1000	-	.	gene_id "MSTRG.137115"; transcript_id "MSTRG.137115.20"; exon_number "4";
chr4	StringTie	exon	78930170	78930325	1000	-	.	gene_id "MSTRG.137115"; transcript_id "MSTRG.137115.20"; exon_number "5";
chr4	StringTie	exon	78939040	78939420	1000	-	.	gene_id "MSTRG.137115"; transcript_id "MSTRG.137115.20"; exon_number "6";
chr4	StringTie	transcript	78910833	78939413	1000	-	.	gene_id "MSTRG.137115"; transcript_id "MSTRG.137115.21";
chr4	StringTie	exon	78910833	78920681	1000	-	.	gene_id "MSTRG.137115"; transcript_id "MSTRG.137115.21"; exon_number "1";
chr4	StringTie	exon	78922829	78922983	1000	-	.	gene_id "MSTRG.137115"; transcript_id "MSTRG.137115.21"; exon_number "2";
chr4	StringTie	exon	78923857	78923947	1000	-	.	gene_id "MSTRG.137115"; transcript_id "MSTRG.137115.21"; exon_number "3";
chr4	StringTie	exon	78926521	78926718	1000	-	.	gene_id "MSTRG.137115"; transcript_id "MSTRG.137115.21"; exon_number "4";
chr4	StringTie	exon	78930170	78930325	1000	-	.	gene_id "MSTRG.137115"; transcript_id "MSTRG.137115.21"; exon_number "5";
chr4	StringTie	exon	78935121	78935283	1000	-	.	gene_id "MSTRG.137115"; transcript_id "MSTRG.137115.21"; exon_number "6";
chr4	StringTie	exon	78939040	78939413	1000	-	.	gene_id "MSTRG.137115"; transcript_id "MSTRG.137115.21"; exon_number "7";
chr4	StringTie	transcript	78910833	78939195	1000	-	.	gene_id "MSTRG.137115"; transcript_id "MSTRG.137115.22";
chr4	StringTie	exon	78910833	78912063	1000	-	.	gene_id "MSTRG.137115"; transcript_id "MSTRG.137115.22"; exon_number "1";
chr4	StringTie	exon	78917761	78920681	1000	-	.	gene_id "MSTRG.137115"; transcript_id "MSTRG.137115.22"; exon_number "2";
chr4	StringTie	exon	78923857	78923947	1000	-	.	gene_id "MSTRG.137115"; transcript_id "MSTRG.137115.22"; exon_number "3";
chr4	StringTie	exon	78926521	78926718	1000	-	.	gene_id "MSTRG.137115"; transcript_id "MSTRG.137115.22"; exon_number "4";
chr4	StringTie	exon	78930170	78930325	1000	-	.	gene_id "MSTRG.137115"; transcript_id "MSTRG.137115.22"; exon_number "5";
chr4	StringTie	exon	78935121	78935176	1000	-	.	gene_id "MSTRG.137115"; transcript_id "MSTRG.137115.22"; exon_number "6";
chr4	StringTie	exon	78939040	78939195	1000	-	.	gene_id "MSTRG.137115"; transcript_id "MSTRG.137115.22"; exon_number "7";
chr4	StringTie	transcript	78910833	78939428	1000	-	.	gene_id "MSTRG.137115"; transcript_id "MSTRG.137115.23";
chr4	StringTie	exon	78910833	78917880	1000	-	.	gene_id "MSTRG.137115"; transcript_id "MSTRG.137115.23"; exon_number "1";
chr4	StringTie	exon	78920534	78920681	1000	-	.	gene_id "MSTRG.137115"; transcript_id "MSTRG.137115.23"; exon_number "2";
chr4	StringTie	exon	78926521	78926718	1000	-	.	gene_id "MSTRG.137115"; transcript_id "MSTRG.137115.23"; exon_number "3";
chr4	StringTie	exon	78930170	78930325	1000	-	.	gene_id "MSTRG.137115"; transcript_id "MSTRG.137115.23"; exon_number "4";
chr4	StringTie	exon	78935121	78935283	1000	-	.	gene_id "MSTRG.137115"; transcript_id "MSTRG.137115.23"; exon_number "5";
chr4	StringTie	exon	78939040	78939428	1000	-	.	gene_id "MSTRG.137115"; transcript_id "MSTRG.137115.23"; exon_number "6";
chr4	StringTie	transcript	78910833	78939434	1000	-	.	gene_id "MSTRG.137115"; transcript_id "MSTRG.137115.24";
chr4	StringTie	exon	78910833	78912063	1000	-	.	gene_id "MSTRG.137115"; transcript_id "MSTRG.137115.24"; exon_number "1";
chr4	StringTie	exon	78923857	78923947	1000	-	.	gene_id "MSTRG.137115"; transcript_id "MSTRG.137115.24"; exon_number "2";
chr4	StringTie	exon	78926521	78926718	1000	-	.	gene_id "MSTRG.137115"; transcript_id "MSTRG.137115.24"; exon_number "3";
chr4	StringTie	exon	78930170	78930325	1000	-	.	gene_id "MSTRG.137115"; transcript_id "MSTRG.137115.24"; exon_number "4";
chr4	StringTie	exon	78935121	78935283	1000	-	.	gene_id "MSTRG.137115"; transcript_id "MSTRG.137115.24"; exon_number "5";
chr4	StringTie	exon	78939040	78939434	1000	-	.	gene_id "MSTRG.137115"; transcript_id "MSTRG.137115.24"; exon_number "6";
chr4	StringTie	transcript	78910833	78939231	1000	-	.	gene_id "MSTRG.137115"; transcript_id "MSTRG.137115.25";
chr4	StringTie	exon	78910833	78917880	1000	-	.	gene_id "MSTRG.137115"; transcript_id "MSTRG.137115.25"; exon_number "1";
chr4	StringTie	exon	78920534	78922421	1000	-	.	gene_id "MSTRG.137115"; transcript_id "MSTRG.137115.25"; exon_number "2";
chr4	StringTie	exon	78923857	78923947	1000	-	.	gene_id "MSTRG.137115"; transcript_id "MSTRG.137115.25"; exon_number "3";
chr4	StringTie	exon	78926521	78926718	1000	-	.	gene_id "MSTRG.137115"; transcript_id "MSTRG.137115.25"; exon_number "4";
chr4	StringTie	exon	78930170	78930325	1000	-	.	gene_id "MSTRG.137115"; transcript_id "MSTRG.137115.25"; exon_number "5";
chr4	StringTie	exon	78933076	78933231	1000	-	.	gene_id "MSTRG.137115"; transcript_id "MSTRG.137115.25"; exon_number "6";
chr4	StringTie	exon	78939040	78939231	1000	-	.	gene_id "MSTRG.137115"; transcript_id "MSTRG.137115.25"; exon_number "7";
chr4	StringTie	transcript	78910833	78939430	1000	-	.	gene_id "MSTRG.137115"; transcript_id "MSTRG.137115.26";
chr4	StringTie	exon	78910833	78920681	1000	-	.	gene_id "MSTRG.137115"; transcript_id "MSTRG.137115.26"; exon_number "1";
chr4	StringTie	exon	78922141	78922494	1000	-	.	gene_id "MSTRG.137115"; transcript_id "MSTRG.137115.26"; exon_number "2";
chr4	StringTie	exon	78923857	78923947	1000	-	.	gene_id "MSTRG.137115"; transcript_id "MSTRG.137115.26"; exon_number "3";
chr4	StringTie	exon	78926521	78926718	1000	-	.	gene_id "MSTRG.137115"; transcript_id "MSTRG.137115.26"; exon_number "4";
chr4	StringTie	exon	78930170	78930325	1000	-	.	gene_id "MSTRG.137115"; transcript_id "MSTRG.137115.26"; exon_number "5";
chr4	StringTie	exon	78935121	78935283	1000	-	.	gene_id "MSTRG.137115"; transcript_id "MSTRG.137115.26"; exon_number "6";
chr4	StringTie	exon	78939040	78939430	1000	-	.	gene_id "MSTRG.137115"; transcript_id "MSTRG.137115.26"; exon_number "7";
chr4	StringTie	transcript	78910833	78939429	1000	-	.	gene_id "MSTRG.137115"; transcript_id "MSTRG.137115.27";
chr4	StringTie	exon	78910833	78912063	1000	-	.	gene_id "MSTRG.137115"; transcript_id "MSTRG.137115.27"; exon_number "1";
chr4	StringTie	exon	78917761	78920681	1000	-	.	gene_id "MSTRG.137115"; transcript_id "MSTRG.137115.27"; exon_number "2";
chr4	StringTie	exon	78922141	78922494	1000	-	.	gene_id "MSTRG.137115"; transcript_id "MSTRG.137115.27"; exon_number "3";
chr4	StringTie	exon	78923857	78923947	1000	-	.	gene_id "MSTRG.137115"; transcript_id "MSTRG.137115.27"; exon_number "4";
chr4	StringTie	exon	78926521	78926718	1000	-	.	gene_id "MSTRG.137115"; transcript_id "MSTRG.137115.27"; exon_number "5";
chr4	StringTie	exon	78930170	78930325	1000	-	.	gene_id "MSTRG.137115"; transcript_id "MSTRG.137115.27"; exon_number "6";
chr4	StringTie	exon	78935121	78935283	1000	-	.	gene_id "MSTRG.137115"; transcript_id "MSTRG.137115.27"; exon_number "7";
chr4	StringTie	exon	78939040	78939429	1000	-	.	gene_id "MSTRG.137115"; transcript_id "MSTRG.137115.27"; exon_number "8";
chr4	StringTie	transcript	78910834	78939231	1000	-	.	gene_id "MSTRG.137115"; transcript_id "MSTRG.137115.28";
chr4	StringTie	exon	78910834	78917880	1000	-	.	gene_id "MSTRG.137115"; transcript_id "MSTRG.137115.28"; exon_number "1";
chr4	StringTie	exon	78923857	78923947	1000	-	.	gene_id "MSTRG.137115"; transcript_id "MSTRG.137115.28"; exon_number "2";
chr4	StringTie	exon	78926521	78926718	1000	-	.	gene_id "MSTRG.137115"; transcript_id "MSTRG.137115.28"; exon_number "3";
chr4	StringTie	exon	78930170	78930325	1000	-	.	gene_id "MSTRG.137115"; transcript_id "MSTRG.137115.28"; exon_number "4";
chr4	StringTie	exon	78933076	78933231	1000	-	.	gene_id "MSTRG.137115"; transcript_id "MSTRG.137115.28"; exon_number "5";
chr4	StringTie	exon	78939040	78939231	1000	-	.	gene_id "MSTRG.137115"; transcript_id "MSTRG.137115.28"; exon_number "6";
chr4	StringTie	transcript	78910834	78939403	1000	-	.	gene_id "MSTRG.137115"; transcript_id "MSTRG.137115.29";
chr4	StringTie	exon	78910834	78915284	1000	-	.	gene_id "MSTRG.137115"; transcript_id "MSTRG.137115.29"; exon_number "1";
chr4	StringTie	exon	78915332	78915370	1000	-	.	gene_id "MSTRG.137115"; transcript_id "MSTRG.137115.29"; exon_number "2";
chr4	StringTie	exon	78917761	78920681	1000	-	.	gene_id "MSTRG.137115"; transcript_id "MSTRG.137115.29"; exon_number "3";
chr4	StringTie	exon	78922141	78922421	1000	-	.	gene_id "MSTRG.137115"; transcript_id "MSTRG.137115.29"; exon_number "4";
chr4	StringTie	exon	78923857	78923947	1000	-	.	gene_id "MSTRG.137115"; transcript_id "MSTRG.137115.29"; exon_number "5";
chr4	StringTie	exon	78926521	78926718	1000	-	.	gene_id "MSTRG.137115"; transcript_id "MSTRG.137115.29"; exon_number "6";
chr4	StringTie	exon	78930170	78930325	1000	-	.	gene_id "MSTRG.137115"; transcript_id "MSTRG.137115.29"; exon_number "7";
chr4	StringTie	exon	78935121	78935283	1000	-	.	gene_id "MSTRG.137115"; transcript_id "MSTRG.137115.29"; exon_number "8";
chr4	StringTie	exon	78939040	78939403	1000	-	.	gene_id "MSTRG.137115"; transcript_id "MSTRG.137115.29"; exon_number "9";
chr4	StringTie	transcript	78910835	78939195	1000	-	.	gene_id "MSTRG.137115"; transcript_id "MSTRG.137115.30";
chr4	StringTie	exon	78910835	78917880	1000	-	.	gene_id "MSTRG.137115"; transcript_id "MSTRG.137115.30"; exon_number "1";
chr4	StringTie	exon	78920534	78920681	1000	-	.	gene_id "MSTRG.137115"; transcript_id "MSTRG.137115.30"; exon_number "2";
chr4	StringTie	exon	78923857	78923947	1000	-	.	gene_id "MSTRG.137115"; transcript_id "MSTRG.137115.30"; exon_number "3";
chr4	StringTie	exon	78926521	78926718	1000	-	.	gene_id "MSTRG.137115"; transcript_id "MSTRG.137115.30"; exon_number "4";
chr4	StringTie	exon	78930170	78930325	1000	-	.	gene_id "MSTRG.137115"; transcript_id "MSTRG.137115.30"; exon_number "5";
chr4	StringTie	exon	78935121	78935176	1000	-	.	gene_id "MSTRG.137115"; transcript_id "MSTRG.137115.30"; exon_number "6";
chr4	StringTie	exon	78939040	78939195	1000	-	.	gene_id "MSTRG.137115"; transcript_id "MSTRG.137115.30"; exon_number "7";
chr4	StringTie	transcript	78910837	78939333	1000	-	.	gene_id "MSTRG.137115"; transcript_id "MSTRG.137115.31";
chr4	StringTie	exon	78910837	78920681	1000	-	.	gene_id "MSTRG.137115"; transcript_id "MSTRG.137115.31"; exon_number "1";
chr4	StringTie	exon	78922141	78922421	1000	-	.	gene_id "MSTRG.137115"; transcript_id "MSTRG.137115.31"; exon_number "2";
chr4	StringTie	exon	78923857	78923947	1000	-	.	gene_id "MSTRG.137115"; transcript_id "MSTRG.137115.31"; exon_number "3";
chr4	StringTie	exon	78926521	78926718	1000	-	.	gene_id "MSTRG.137115"; transcript_id "MSTRG.137115.31"; exon_number "4";
chr4	StringTie	exon	78930170	78930325	1000	-	.	gene_id "MSTRG.137115"; transcript_id "MSTRG.137115.31"; exon_number "5";
chr4	StringTie	exon	78939040	78939333	1000	-	.	gene_id "MSTRG.137115"; transcript_id "MSTRG.137115.31"; exon_number "6";
chr4	StringTie	transcript	78910842	78939441	1000	-	.	gene_id "MSTRG.137115"; transcript_id "MSTRG.137115.33";
chr4	StringTie	exon	78910842	78912063	1000	-	.	gene_id "MSTRG.137115"; transcript_id "MSTRG.137115.33"; exon_number "1";
chr4	StringTie	exon	78915210	78920681	1000	-	.	gene_id "MSTRG.137115"; transcript_id "MSTRG.137115.33"; exon_number "2";
chr4	StringTie	exon	78922829	78922983	1000	-	.	gene_id "MSTRG.137115"; transcript_id "MSTRG.137115.33"; exon_number "3";
chr4	StringTie	exon	78923857	78923947	1000	-	.	gene_id "MSTRG.137115"; transcript_id "MSTRG.137115.33"; exon_number "4";
chr4	StringTie	exon	78926521	78926718	1000	-	.	gene_id "MSTRG.137115"; transcript_id "MSTRG.137115.33"; exon_number "5";
chr4	StringTie	exon	78930170	78930325	1000	-	.	gene_id "MSTRG.137115"; transcript_id "MSTRG.137115.33"; exon_number "6";
chr4	StringTie	exon	78935121	78935283	1000	-	.	gene_id "MSTRG.137115"; transcript_id "MSTRG.137115.33"; exon_number "7";
chr4	StringTie	exon	78939040	78939441	1000	-	.	gene_id "MSTRG.137115"; transcript_id "MSTRG.137115.33"; exon_number "8";
chr4	StringTie	transcript	78910855	78939413	1000	-	.	gene_id "MSTRG.137115"; transcript_id "MSTRG.137115.34";
chr4	StringTie	exon	78910855	78912063	1000	-	.	gene_id "MSTRG.137115"; transcript_id "MSTRG.137115.34"; exon_number "1";
chr4	StringTie	exon	78917761	78920681	1000	-	.	gene_id "MSTRG.137115"; transcript_id "MSTRG.137115.34"; exon_number "2";
chr4	StringTie	exon	78923857	78923947	1000	-	.	gene_id "MSTRG.137115"; transcript_id "MSTRG.137115.34"; exon_number "3";
chr4	StringTie	exon	78926521	78926718	1000	-	.	gene_id "MSTRG.137115"; transcript_id "MSTRG.137115.34"; exon_number "4";
chr4	StringTie	exon	78930170	78930325	1000	-	.	gene_id "MSTRG.137115"; transcript_id "MSTRG.137115.34"; exon_number "5";
chr4	StringTie	exon	78939040	78939413	1000	-	.	gene_id "MSTRG.137115"; transcript_id "MSTRG.137115.34"; exon_number "6";
chr4	StringTie	transcript	78910899	78939298	1000	-	.	gene_id "MSTRG.137115"; transcript_id "MSTRG.137115.35";
chr4	StringTie	exon	78910899	78920681	1000	-	.	gene_id "MSTRG.137115"; transcript_id "MSTRG.137115.35"; exon_number "1";
chr4	StringTie	exon	78922141	78922494	1000	-	.	gene_id "MSTRG.137115"; transcript_id "MSTRG.137115.35"; exon_number "2";
chr4	StringTie	exon	78926521	78926718	1000	-	.	gene_id "MSTRG.137115"; transcript_id "MSTRG.137115.35"; exon_number "3";
chr4	StringTie	exon	78930170	78930325	1000	-	.	gene_id "MSTRG.137115"; transcript_id "MSTRG.137115.35"; exon_number "4";
chr4	StringTie	exon	78935121	78935283	1000	-	.	gene_id "MSTRG.137115"; transcript_id "MSTRG.137115.35"; exon_number "5";
chr4	StringTie	exon	78939040	78939298	1000	-	.	gene_id "MSTRG.137115"; transcript_id "MSTRG.137115.35"; exon_number "6";
chr4	StringTie	transcript	78910950	78939231	1000	-	.	gene_id "MSTRG.137115"; transcript_id "MSTRG.137115.36";
chr4	StringTie	exon	78910950	78915370	1000	-	.	gene_id "MSTRG.137115"; transcript_id "MSTRG.137115.36"; exon_number "1";
chr4	StringTie	exon	78917761	78920681	1000	-	.	gene_id "MSTRG.137115"; transcript_id "MSTRG.137115.36"; exon_number "2";
chr4	StringTie	exon	78926521	78926718	1000	-	.	gene_id "MSTRG.137115"; transcript_id "MSTRG.137115.36"; exon_number "3";
chr4	StringTie	exon	78930170	78930325	1000	-	.	gene_id "MSTRG.137115"; transcript_id "MSTRG.137115.36"; exon_number "4";
chr4	StringTie	exon	78933076	78933231	1000	-	.	gene_id "MSTRG.137115"; transcript_id "MSTRG.137115.36"; exon_number "5";
chr4	StringTie	exon	78939040	78939231	1000	-	.	gene_id "MSTRG.137115"; transcript_id "MSTRG.137115.36"; exon_number "6";
chr4	StringTie	transcript	78915198	78939379	1000	-	.	gene_id "MSTRG.137115"; transcript_id "MSTRG.137115.39";
chr4	StringTie	exon	78915198	78915370	1000	-	.	gene_id "MSTRG.137115"; transcript_id "MSTRG.137115.39"; exon_number "1";
chr4	StringTie	exon	78917761	78917899	1000	-	.	gene_id "MSTRG.137115"; transcript_id "MSTRG.137115.39"; exon_number "2";
chr4	StringTie	exon	78923857	78923947	1000	-	.	gene_id "MSTRG.137115"; transcript_id "MSTRG.137115.39"; exon_number "3";
chr4	StringTie	exon	78926521	78926718	1000	-	.	gene_id "MSTRG.137115"; transcript_id "MSTRG.137115.39"; exon_number "4";
chr4	StringTie	exon	78930170	78930325	1000	-	.	gene_id "MSTRG.137115"; transcript_id "MSTRG.137115.39"; exon_number "5";
chr4	StringTie	exon	78939040	78939379	1000	-	.	gene_id "MSTRG.137115"; transcript_id "MSTRG.137115.39"; exon_number "6";
chr4	StringTie	transcript	78917892	78932614	1000	-	.	gene_id "MSTRG.137115"; transcript_id "MSTRG.137115.41";
chr4	StringTie	exon	78917892	78920681	1000	-	.	gene_id "MSTRG.137115"; transcript_id "MSTRG.137115.41"; exon_number "1";
chr4	StringTie	exon	78923857	78923947	1000	-	.	gene_id "MSTRG.137115"; transcript_id "MSTRG.137115.41"; exon_number "2";
chr4	StringTie	exon	78926521	78926718	1000	-	.	gene_id "MSTRG.137115"; transcript_id "MSTRG.137115.41"; exon_number "3";
chr4	StringTie	exon	78930170	78930325	1000	-	.	gene_id "MSTRG.137115"; transcript_id "MSTRG.137115.41"; exon_number "4";
chr4	StringTie	exon	78932586	78932614	1000	-	.	gene_id "MSTRG.137115"; transcript_id "MSTRG.137115.41"; exon_number "5";
chr4	StringTie	transcript	78917942	78939195	1000	-	.	gene_id "MSTRG.137115"; transcript_id "MSTRG.137115.43";
chr4	StringTie	exon	78917942	78920681	1000	-	.	gene_id "MSTRG.137115"; transcript_id "MSTRG.137115.43"; exon_number "1";
chr4	StringTie	exon	78922354	78922421	1000	-	.	gene_id "MSTRG.137115"; transcript_id "MSTRG.137115.43"; exon_number "2";
chr4	StringTie	exon	78923857	78923947	1000	-	.	gene_id "MSTRG.137115"; transcript_id "MSTRG.137115.43"; exon_number "3";
chr4	StringTie	exon	78926521	78926718	1000	-	.	gene_id "MSTRG.137115"; transcript_id "MSTRG.137115.43"; exon_number "4";
chr4	StringTie	exon	78930170	78930325	1000	-	.	gene_id "MSTRG.137115"; transcript_id "MSTRG.137115.43"; exon_number "5";
chr4	StringTie	exon	78935121	78935176	1000	-	.	gene_id "MSTRG.137115"; transcript_id "MSTRG.137115.43"; exon_number "6";
chr4	StringTie	exon	78939040	78939195	1000	-	.	gene_id "MSTRG.137115"; transcript_id "MSTRG.137115.43"; exon_number "7";
chr4	StringTie	transcript	78887128	78939407	1000	-	.	gene_id "MSTRG.137115"; transcript_id "MSTRG.137115.5";
chr4	StringTie	exon	78887128	78887309	1000	-	.	gene_id "MSTRG.137115"; transcript_id "MSTRG.137115.5"; exon_number "1";
chr4	StringTie	exon	78906108	78906161	1000	-	.	gene_id "MSTRG.137115"; transcript_id "MSTRG.137115.5"; exon_number "2";
chr4	StringTie	exon	78915210	78920681	1000	-	.	gene_id "MSTRG.137115"; transcript_id "MSTRG.137115.5"; exon_number "3";
chr4	StringTie	exon	78923857	78923947	1000	-	.	gene_id "MSTRG.137115"; transcript_id "MSTRG.137115.5"; exon_number "4";
chr4	StringTie	exon	78926521	78926718	1000	-	.	gene_id "MSTRG.137115"; transcript_id "MSTRG.137115.5"; exon_number "5";
chr4	StringTie	exon	78930170	78930325	1000	-	.	gene_id "MSTRG.137115"; transcript_id "MSTRG.137115.5"; exon_number "6";
chr4	StringTie	exon	78939040	78939407	1000	-	.	gene_id "MSTRG.137115"; transcript_id "MSTRG.137115.5"; exon_number "7";
chr4	StringTie	transcript	78887244	78939468	1000	-	.	gene_id "MSTRG.137115"; transcript_id "MSTRG.137115.6";
chr4	StringTie	exon	78887244	78887309	1000	-	.	gene_id "MSTRG.137115"; transcript_id "MSTRG.137115.6"; exon_number "1";
chr4	StringTie	exon	78906108	78906161	1000	-	.	gene_id "MSTRG.137115"; transcript_id "MSTRG.137115.6"; exon_number "2";
chr4	StringTie	exon	78917761	78917880	1000	-	.	gene_id "MSTRG.137115"; transcript_id "MSTRG.137115.6"; exon_number "3";
chr4	StringTie	exon	78923857	78923947	1000	-	.	gene_id "MSTRG.137115"; transcript_id "MSTRG.137115.6"; exon_number "4";
chr4	StringTie	exon	78926521	78926718	1000	-	.	gene_id "MSTRG.137115"; transcript_id "MSTRG.137115.6"; exon_number "5";
chr4	StringTie	exon	78930170	78930325	1000	-	.	gene_id "MSTRG.137115"; transcript_id "MSTRG.137115.6"; exon_number "6";
chr4	StringTie	exon	78935121	78935283	1000	-	.	gene_id "MSTRG.137115"; transcript_id "MSTRG.137115.6"; exon_number "7";
chr4	StringTie	exon	78939040	78939468	1000	-	.	gene_id "MSTRG.137115"; transcript_id "MSTRG.137115.6"; exon_number "8";
chr4	StringTie	transcript	78887268	78939438	1000	-	.	gene_id "MSTRG.137115"; transcript_id "MSTRG.137115.7";
chr4	StringTie	exon	78887268	78887309	1000	-	.	gene_id "MSTRG.137115"; transcript_id "MSTRG.137115.7"; exon_number "1";
chr4	StringTie	exon	78906108	78906161	1000	-	.	gene_id "MSTRG.137115"; transcript_id "MSTRG.137115.7"; exon_number "2";
chr4	StringTie	exon	78915210	78915370	1000	-	.	gene_id "MSTRG.137115"; transcript_id "MSTRG.137115.7"; exon_number "3";
chr4	StringTie	exon	78917761	78920681	1000	-	.	gene_id "MSTRG.137115"; transcript_id "MSTRG.137115.7"; exon_number "4";
chr4	StringTie	exon	78923857	78923947	1000	-	.	gene_id "MSTRG.137115"; transcript_id "MSTRG.137115.7"; exon_number "5";
chr4	StringTie	exon	78926521	78926718	1000	-	.	gene_id "MSTRG.137115"; transcript_id "MSTRG.137115.7"; exon_number "6";
chr4	StringTie	exon	78930170	78930325	1000	-	.	gene_id "MSTRG.137115"; transcript_id "MSTRG.137115.7"; exon_number "7";
chr4	StringTie	exon	78935121	78935283	1000	-	.	gene_id "MSTRG.137115"; transcript_id "MSTRG.137115.7"; exon_number "8";
chr4	StringTie	exon	78939040	78939438	1000	-	.	gene_id "MSTRG.137115"; transcript_id "MSTRG.137115.7"; exon_number "9";
chr4	StringTie	transcript	78906088	78939423	1000	-	.	gene_id "MSTRG.137115"; transcript_id "MSTRG.137115.8";
chr4	StringTie	exon	78906088	78906161	1000	-	.	gene_id "MSTRG.137115"; transcript_id "MSTRG.137115.8"; exon_number "1";
chr4	StringTie	exon	78917761	78920681	1000	-	.	gene_id "MSTRG.137115"; transcript_id "MSTRG.137115.8"; exon_number "2";
chr4	StringTie	exon	78922141	78922421	1000	-	.	gene_id "MSTRG.137115"; transcript_id "MSTRG.137115.8"; exon_number "3";
chr4	StringTie	exon	78923857	78923947	1000	-	.	gene_id "MSTRG.137115"; transcript_id "MSTRG.137115.8"; exon_number "4";
chr4	StringTie	exon	78926521	78926718	1000	-	.	gene_id "MSTRG.137115"; transcript_id "MSTRG.137115.8"; exon_number "5";
chr4	StringTie	exon	78930170	78930325	1000	-	.	gene_id "MSTRG.137115"; transcript_id "MSTRG.137115.8"; exon_number "6";
chr4	StringTie	exon	78935121	78935283	1000	-	.	gene_id "MSTRG.137115"; transcript_id "MSTRG.137115.8"; exon_number "7";
chr4	StringTie	exon	78939040	78939423	1000	-	.	gene_id "MSTRG.137115"; transcript_id "MSTRG.137115.8"; exon_number "8";
chr4	StringTie	transcript	78906089	78939435	1000	-	.	gene_id "MSTRG.137115"; transcript_id "MSTRG.137115.9";
chr4	StringTie	exon	78906089	78906161	1000	-	.	gene_id "MSTRG.137115"; transcript_id "MSTRG.137115.9"; exon_number "1";
chr4	StringTie	exon	78923857	78923947	1000	-	.	gene_id "MSTRG.137115"; transcript_id "MSTRG.137115.9"; exon_number "2";
chr4	StringTie	exon	78926521	78926718	1000	-	.	gene_id "MSTRG.137115"; transcript_id "MSTRG.137115.9"; exon_number "3";
chr4	StringTie	exon	78930170	78930325	1000	-	.	gene_id "MSTRG.137115"; transcript_id "MSTRG.137115.9"; exon_number "4";
chr4	StringTie	exon	78935121	78935283	1000	-	.	gene_id "MSTRG.137115"; transcript_id "MSTRG.137115.9"; exon_number "5";
chr4	StringTie	exon	78939040	78939435	1000	-	.	gene_id "MSTRG.137115"; transcript_id "MSTRG.137115.9"; exon_number "6";
chr4	StringTie	transcript	78898855	78899154	1000	+	.	gene_id "MSTRG.137116"; transcript_id "ENST00000494856"; gene_name "RN7SL127P"; ref_gene_id "ENSG00000242175";
chr4	StringTie	exon	78898855	78899154	1000	+	.	gene_id "MSTRG.137116"; transcript_id "ENST00000494856"; exon_number "1"; gene_name "RN7SL127P"; ref_gene_id "ENSG00000242175";
chr4	StringTie	transcript	78939471	78956965	1000	+	.	gene_id "MSTRG.137117"; transcript_id "MSTRG.137117.1";
chr4	StringTie	exon	78939471	78939736	1000	+	.	gene_id "MSTRG.137117"; transcript_id "MSTRG.137117.1"; exon_number "1";
chr4	StringTie	exon	78948579	78948676	1000	+	.	gene_id "MSTRG.137117"; transcript_id "MSTRG.137117.1"; exon_number "2";
chr4	StringTie	exon	78948785	78948872	1000	+	.	gene_id "MSTRG.137117"; transcript_id "MSTRG.137117.1"; exon_number "3";
chr4	StringTie	exon	78956891	78956965	1000	+	.	gene_id "MSTRG.137117"; transcript_id "MSTRG.137117.1"; exon_number "4";
chr4	StringTie	transcript	78943424	78958713	1000	+	.	gene_id "MSTRG.137117"; transcript_id "MSTRG.137117.10";
chr4	StringTie	exon	78943424	78943445	1000	+	.	gene_id "MSTRG.137117"; transcript_id "MSTRG.137117.10"; exon_number "1";
chr4	StringTie	exon	78948563	78948676	1000	+	.	gene_id "MSTRG.137117"; transcript_id "MSTRG.137117.10"; exon_number "2";
chr4	StringTie	exon	78948785	78948872	1000	+	.	gene_id "MSTRG.137117"; transcript_id "MSTRG.137117.10"; exon_number "3";
chr4	StringTie	exon	78958702	78958713	1000	+	.	gene_id "MSTRG.137117"; transcript_id "MSTRG.137117.10"; exon_number "4";
chr4	StringTie	transcript	78939471	78956958	1000	+	.	gene_id "MSTRG.137117"; transcript_id "MSTRG.137117.2";
chr4	StringTie	exon	78939471	78939736	1000	+	.	gene_id "MSTRG.137117"; transcript_id "MSTRG.137117.2"; exon_number "1";
chr4	StringTie	exon	78948785	78948872	1000	+	.	gene_id "MSTRG.137117"; transcript_id "MSTRG.137117.2"; exon_number "2";
chr4	StringTie	exon	78956891	78956958	1000	+	.	gene_id "MSTRG.137117"; transcript_id "MSTRG.137117.2"; exon_number "3";
chr4	StringTie	transcript	78939471	78956958	1000	+	.	gene_id "MSTRG.137117"; transcript_id "MSTRG.137117.3";
chr4	StringTie	exon	78939471	78939736	1000	+	.	gene_id "MSTRG.137117"; transcript_id "MSTRG.137117.3"; exon_number "1";
chr4	StringTie	exon	78948559	78948676	1000	+	.	gene_id "MSTRG.137117"; transcript_id "MSTRG.137117.3"; exon_number "2";
chr4	StringTie	exon	78948785	78948872	1000	+	.	gene_id "MSTRG.137117"; transcript_id "MSTRG.137117.3"; exon_number "3";
chr4	StringTie	exon	78956891	78956958	1000	+	.	gene_id "MSTRG.137117"; transcript_id "MSTRG.137117.3"; exon_number "4";
chr4	StringTie	transcript	78939471	78958764	1000	+	.	gene_id "MSTRG.137117"; transcript_id "MSTRG.137117.4";
chr4	StringTie	exon	78939471	78939736	1000	+	.	gene_id "MSTRG.137117"; transcript_id "MSTRG.137117.4"; exon_number "1";
chr4	StringTie	exon	78948563	78948676	1000	+	.	gene_id "MSTRG.137117"; transcript_id "MSTRG.137117.4"; exon_number "2";
chr4	StringTie	exon	78948785	78948872	1000	+	.	gene_id "MSTRG.137117"; transcript_id "MSTRG.137117.4"; exon_number "3";
chr4	StringTie	exon	78958704	78958764	1000	+	.	gene_id "MSTRG.137117"; transcript_id "MSTRG.137117.4"; exon_number "4";
chr4	StringTie	transcript	78939486	78958841	1000	+	.	gene_id "MSTRG.137117"; transcript_id "MSTRG.137117.5";
chr4	StringTie	exon	78939486	78939736	1000	+	.	gene_id "MSTRG.137117"; transcript_id "MSTRG.137117.5"; exon_number "1";
chr4	StringTie	exon	78948563	78948676	1000	+	.	gene_id "MSTRG.137117"; transcript_id "MSTRG.137117.5"; exon_number "2";
chr4	StringTie	exon	78948785	78948872	1000	+	.	gene_id "MSTRG.137117"; transcript_id "MSTRG.137117.5"; exon_number "3";
chr4	StringTie	exon	78956891	78958841	1000	+	.	gene_id "MSTRG.137117"; transcript_id "MSTRG.137117.5"; exon_number "4";
chr4	StringTie	transcript	78939488	78958728	1000	+	.	gene_id "MSTRG.137117"; transcript_id "MSTRG.137117.6";
chr4	StringTie	exon	78939488	78939736	1000	+	.	gene_id "MSTRG.137117"; transcript_id "MSTRG.137117.6"; exon_number "1";
chr4	StringTie	exon	78948559	78948676	1000	+	.	gene_id "MSTRG.137117"; transcript_id "MSTRG.137117.6"; exon_number "2";
chr4	StringTie	exon	78948785	78948872	1000	+	.	gene_id "MSTRG.137117"; transcript_id "MSTRG.137117.6"; exon_number "3";
chr4	StringTie	exon	78958702	78958728	1000	+	.	gene_id "MSTRG.137117"; transcript_id "MSTRG.137117.6"; exon_number "4";
chr4	StringTie	transcript	78939501	78952063	1000	+	.	gene_id "MSTRG.137117"; transcript_id "MSTRG.137117.7";
chr4	StringTie	exon	78939501	78939736	1000	+	.	gene_id "MSTRG.137117"; transcript_id "MSTRG.137117.7"; exon_number "1";
chr4	StringTie	exon	78948579	78948676	1000	+	.	gene_id "MSTRG.137117"; transcript_id "MSTRG.137117.7"; exon_number "2";
chr4	StringTie	exon	78948785	78948872	1000	+	.	gene_id "MSTRG.137117"; transcript_id "MSTRG.137117.7"; exon_number "3";
chr4	StringTie	exon	78952038	78952063	1000	+	.	gene_id "MSTRG.137117"; transcript_id "MSTRG.137117.7"; exon_number "4";
chr4	StringTie	transcript	78939506	78956925	1000	+	.	gene_id "MSTRG.137117"; transcript_id "MSTRG.137117.8";
chr4	StringTie	exon	78939506	78939736	1000	+	.	gene_id "MSTRG.137117"; transcript_id "MSTRG.137117.8"; exon_number "1";
chr4	StringTie	exon	78956891	78956925	1000	+	.	gene_id "MSTRG.137117"; transcript_id "MSTRG.137117.8"; exon_number "2";
chr4	StringTie	transcript	78939537	78956925	1000	+	.	gene_id "MSTRG.137117"; transcript_id "MSTRG.137117.9";
chr4	StringTie	exon	78939537	78939736	1000	+	.	gene_id "MSTRG.137117"; transcript_id "MSTRG.137117.9"; exon_number "1";
chr4	StringTie	exon	78948563	78948676	1000	+	.	gene_id "MSTRG.137117"; transcript_id "MSTRG.137117.9"; exon_number "2";
chr4	StringTie	exon	78948785	78948872	1000	+	.	gene_id "MSTRG.137117"; transcript_id "MSTRG.137117.9"; exon_number "3";
chr4	StringTie	exon	78956895	78956925	1000	+	.	gene_id "MSTRG.137117"; transcript_id "MSTRG.137117.9"; exon_number "4";
chr4	StringTie	transcript	78959419	78959761	1000	.	.	gene_id "MSTRG.137118"; transcript_id "MSTRG.137118.1";
chr4	StringTie	exon	78959419	78959761	1000	.	.	gene_id "MSTRG.137118"; transcript_id "MSTRG.137118.1"; exon_number "1";
chr4	StringTie	transcript	78960508	78960750	1000	.	.	gene_id "MSTRG.137119"; transcript_id "MSTRG.137119.1";
chr4	StringTie	exon	78960508	78960750	1000	.	.	gene_id "MSTRG.137119"; transcript_id "MSTRG.137119.1"; exon_number "1";
chr1	StringTie	transcript	193861945	193865352	1000	.	.	gene_id "MSTRG.13712"; transcript_id "MSTRG.13712.1";
chr1	StringTie	exon	193861945	193865352	1000	.	.	gene_id "MSTRG.13712"; transcript_id "MSTRG.13712.1"; exon_number "1";
chr4	StringTie	transcript	78961301	78961573	1000	.	.	gene_id "MSTRG.137120"; transcript_id "MSTRG.137120.1";
chr4	StringTie	exon	78961301	78961573	1000	.	.	gene_id "MSTRG.137120"; transcript_id "MSTRG.137120.1"; exon_number "1";
chr4	StringTie	transcript	78962186	78964507	1000	.	.	gene_id "MSTRG.137121"; transcript_id "MSTRG.137121.1";
chr4	StringTie	exon	78962186	78964507	1000	.	.	gene_id "MSTRG.137121"; transcript_id "MSTRG.137121.1"; exon_number "1";
chr4	StringTie	transcript	78965883	78969186	1000	.	.	gene_id "MSTRG.137122"; transcript_id "MSTRG.137122.1";
chr4	StringTie	exon	78965883	78969186	1000	.	.	gene_id "MSTRG.137122"; transcript_id "MSTRG.137122.1"; exon_number "1";
chr4	StringTie	transcript	78970061	78970319	1000	+	.	gene_id "MSTRG.137123"; transcript_id "MSTRG.137123.1";
chr4	StringTie	exon	78970061	78970319	1000	+	.	gene_id "MSTRG.137123"; transcript_id "MSTRG.137123.1"; exon_number "1";
chr4	StringTie	transcript	79211681	79245532	1000	+	.	gene_id "MSTRG.137124"; transcript_id "ENST00000437737"; gene_name "LINC01088"; ref_gene_id "ENSG00000249307";
chr4	StringTie	exon	79211681	79211804	1000	+	.	gene_id "MSTRG.137124"; transcript_id "ENST00000437737"; exon_number "1"; gene_name "LINC01088"; ref_gene_id "ENSG00000249307";
chr4	StringTie	exon	79244684	79245532	1000	+	.	gene_id "MSTRG.137124"; transcript_id "ENST00000437737"; exon_number "2"; gene_name "LINC01088"; ref_gene_id "ENSG00000249307";
chr4	StringTie	transcript	79305123	79308798	1000	+	.	gene_id "MSTRG.137124"; transcript_id "ENST00000505149"; gene_name "LINC01088"; ref_gene_id "ENSG00000249307";
chr4	StringTie	exon	79305123	79305182	1000	+	.	gene_id "MSTRG.137124"; transcript_id "ENST00000505149"; exon_number "1"; gene_name "LINC01088"; ref_gene_id "ENSG00000249307";
chr4	StringTie	exon	79306691	79306728	1000	+	.	gene_id "MSTRG.137124"; transcript_id "ENST00000505149"; exon_number "2"; gene_name "LINC01088"; ref_gene_id "ENSG00000249307";
chr4	StringTie	exon	79308273	79308798	1000	+	.	gene_id "MSTRG.137124"; transcript_id "ENST00000505149"; exon_number "3"; gene_name "LINC01088"; ref_gene_id "ENSG00000249307";
chr4	StringTie	transcript	79195837	79308755	1000	+	.	gene_id "MSTRG.137124"; transcript_id "ENST00000507476"; gene_name "LINC01088"; ref_gene_id "ENSG00000249307";
chr4	StringTie	exon	79195837	79195932	1000	+	.	gene_id "MSTRG.137124"; transcript_id "ENST00000507476"; exon_number "1"; gene_name "LINC01088"; ref_gene_id "ENSG00000249307";
chr4	StringTie	exon	79306691	79306728	1000	+	.	gene_id "MSTRG.137124"; transcript_id "ENST00000507476"; exon_number "2"; gene_name "LINC01088"; ref_gene_id "ENSG00000249307";
chr4	StringTie	exon	79307064	79307231	1000	+	.	gene_id "MSTRG.137124"; transcript_id "ENST00000507476"; exon_number "3"; gene_name "LINC01088"; ref_gene_id "ENSG00000249307";
chr4	StringTie	exon	79308273	79308755	1000	+	.	gene_id "MSTRG.137124"; transcript_id "ENST00000507476"; exon_number "4"; gene_name "LINC01088"; ref_gene_id "ENSG00000249307";
chr4	StringTie	transcript	79195836	79227956	1000	+	.	gene_id "MSTRG.137124"; transcript_id "ENST00000507761"; gene_name "LINC01088"; ref_gene_id "ENSG00000249307";
chr4	StringTie	exon	79195836	79195932	1000	+	.	gene_id "MSTRG.137124"; transcript_id "ENST00000507761"; exon_number "1"; gene_name "LINC01088"; ref_gene_id "ENSG00000249307";
chr4	StringTie	exon	79227212	79227956	1000	+	.	gene_id "MSTRG.137124"; transcript_id "ENST00000507761"; exon_number "2"; gene_name "LINC01088"; ref_gene_id "ENSG00000249307";
chr4	StringTie	transcript	78971748	79308544	1000	+	.	gene_id "MSTRG.137124"; transcript_id "ENST00000509088"; gene_name "LINC01088"; ref_gene_id "ENSG00000249307";
chr4	StringTie	exon	78971748	78971876	1000	+	.	gene_id "MSTRG.137124"; transcript_id "ENST00000509088"; exon_number "1"; gene_name "LINC01088"; ref_gene_id "ENSG00000249307";
chr4	StringTie	exon	78973000	78973052	1000	+	.	gene_id "MSTRG.137124"; transcript_id "ENST00000509088"; exon_number "2"; gene_name "LINC01088"; ref_gene_id "ENSG00000249307";
chr4	StringTie	exon	79086096	79086262	1000	+	.	gene_id "MSTRG.137124"; transcript_id "ENST00000509088"; exon_number "3"; gene_name "LINC01088"; ref_gene_id "ENSG00000249307";
chr4	StringTie	exon	79195836	79195932	1000	+	.	gene_id "MSTRG.137124"; transcript_id "ENST00000509088"; exon_number "4"; gene_name "LINC01088"; ref_gene_id "ENSG00000249307";
chr4	StringTie	exon	79306691	79306728	1000	+	.	gene_id "MSTRG.137124"; transcript_id "ENST00000509088"; exon_number "5"; gene_name "LINC01088"; ref_gene_id "ENSG00000249307";
chr4	StringTie	exon	79308273	79308544	1000	+	.	gene_id "MSTRG.137124"; transcript_id "ENST00000509088"; exon_number "6"; gene_name "LINC01088"; ref_gene_id "ENSG00000249307";
chr4	StringTie	transcript	78971748	79308472	1000	+	.	gene_id "MSTRG.137124"; transcript_id "ENST00000510667"; gene_name "LINC01088"; ref_gene_id "ENSG00000249307";
chr4	StringTie	exon	78971748	78971876	1000	+	.	gene_id "MSTRG.137124"; transcript_id "ENST00000510667"; exon_number "1"; gene_name "LINC01088"; ref_gene_id "ENSG00000249307";
chr4	StringTie	exon	79086096	79086262	1000	+	.	gene_id "MSTRG.137124"; transcript_id "ENST00000510667"; exon_number "2"; gene_name "LINC01088"; ref_gene_id "ENSG00000249307";
chr4	StringTie	exon	79306691	79306728	1000	+	.	gene_id "MSTRG.137124"; transcript_id "ENST00000510667"; exon_number "3"; gene_name "LINC01088"; ref_gene_id "ENSG00000249307";
chr4	StringTie	exon	79308273	79308472	1000	+	.	gene_id "MSTRG.137124"; transcript_id "ENST00000510667"; exon_number "4"; gene_name "LINC01088"; ref_gene_id "ENSG00000249307";
chr4	StringTie	transcript	79258781	79308654	1000	+	.	gene_id "MSTRG.137124"; transcript_id "ENST00000511241"; gene_name "LINC01088"; ref_gene_id "ENSG00000249307";
chr4	StringTie	exon	79258781	79259039	1000	+	.	gene_id "MSTRG.137124"; transcript_id "ENST00000511241"; exon_number "1"; gene_name "LINC01088"; ref_gene_id "ENSG00000249307";
chr4	StringTie	exon	79306691	79306728	1000	+	.	gene_id "MSTRG.137124"; transcript_id "ENST00000511241"; exon_number "2"; gene_name "LINC01088"; ref_gene_id "ENSG00000249307";
chr4	StringTie	exon	79308273	79308654	1000	+	.	gene_id "MSTRG.137124"; transcript_id "ENST00000511241"; exon_number "3"; gene_name "LINC01088"; ref_gene_id "ENSG00000249307";
chr4	StringTie	transcript	79211685	79227886	1000	+	.	gene_id "MSTRG.137124"; transcript_id "ENST00000511895"; gene_name "LINC01088"; ref_gene_id "ENSG00000249307";
chr4	StringTie	exon	79211685	79211804	1000	+	.	gene_id "MSTRG.137124"; transcript_id "ENST00000511895"; exon_number "1"; gene_name "LINC01088"; ref_gene_id "ENSG00000249307";
chr4	StringTie	exon	79227212	79227886	1000	+	.	gene_id "MSTRG.137124"; transcript_id "ENST00000511895"; exon_number "2"; gene_name "LINC01088"; ref_gene_id "ENSG00000249307";
chr4	StringTie	transcript	79197541	79308655	1000	+	.	gene_id "MSTRG.137124"; transcript_id "ENST00000512130"; gene_name "LINC01088"; ref_gene_id "ENSG00000249307";
chr4	StringTie	exon	79197541	79197644	1000	+	.	gene_id "MSTRG.137124"; transcript_id "ENST00000512130"; exon_number "1"; gene_name "LINC01088"; ref_gene_id "ENSG00000249307";
chr4	StringTie	exon	79306691	79306728	1000	+	.	gene_id "MSTRG.137124"; transcript_id "ENST00000512130"; exon_number "2"; gene_name "LINC01088"; ref_gene_id "ENSG00000249307";
chr4	StringTie	exon	79308273	79308655	1000	+	.	gene_id "MSTRG.137124"; transcript_id "ENST00000512130"; exon_number "3"; gene_name "LINC01088"; ref_gene_id "ENSG00000249307";
chr4	StringTie	transcript	79085239	79308653	1000	+	.	gene_id "MSTRG.137124"; transcript_id "ENST00000513153"; gene_name "LINC01088"; ref_gene_id "ENSG00000249307";
chr4	StringTie	exon	79085239	79085347	1000	+	.	gene_id "MSTRG.137124"; transcript_id "ENST00000513153"; exon_number "1"; gene_name "LINC01088"; ref_gene_id "ENSG00000249307";
chr4	StringTie	exon	79086096	79086262	1000	+	.	gene_id "MSTRG.137124"; transcript_id "ENST00000513153"; exon_number "2"; gene_name "LINC01088"; ref_gene_id "ENSG00000249307";
chr4	StringTie	exon	79306691	79306728	1000	+	.	gene_id "MSTRG.137124"; transcript_id "ENST00000513153"; exon_number "3"; gene_name "LINC01088"; ref_gene_id "ENSG00000249307";
chr4	StringTie	exon	79308273	79308653	1000	+	.	gene_id "MSTRG.137124"; transcript_id "ENST00000513153"; exon_number "4"; gene_name "LINC01088"; ref_gene_id "ENSG00000249307";
chr4	StringTie	transcript	79195834	79299565	1000	+	.	gene_id "MSTRG.137124"; transcript_id "ENST00000515597"; gene_name "LINC01088"; ref_gene_id "ENSG00000249307";
chr4	StringTie	exon	79195834	79195932	1000	+	.	gene_id "MSTRG.137124"; transcript_id "ENST00000515597"; exon_number "1"; gene_name "LINC01088"; ref_gene_id "ENSG00000249307";
chr4	StringTie	exon	79299001	79299565	1000	+	.	gene_id "MSTRG.137124"; transcript_id "ENST00000515597"; exon_number "2"; gene_name "LINC01088"; ref_gene_id "ENSG00000249307";
chr4	StringTie	transcript	78971224	78986441	1000	+	.	gene_id "MSTRG.137124"; transcript_id "MSTRG.137124.1";
chr4	StringTie	exon	78971224	78971876	1000	+	.	gene_id "MSTRG.137124"; transcript_id "MSTRG.137124.1"; exon_number "1";
chr4	StringTie	exon	78973000	78973052	1000	+	.	gene_id "MSTRG.137124"; transcript_id "MSTRG.137124.1"; exon_number "2";
chr4	StringTie	exon	78982989	78983091	1000	+	.	gene_id "MSTRG.137124"; transcript_id "MSTRG.137124.1"; exon_number "3";
chr4	StringTie	exon	78985922	78986441	1000	+	.	gene_id "MSTRG.137124"; transcript_id "MSTRG.137124.1"; exon_number "4";
chr4	StringTie	transcript	78971445	79110997	1000	+	.	gene_id "MSTRG.137124"; transcript_id "MSTRG.137124.10";
chr4	StringTie	exon	78971445	78971876	1000	+	.	gene_id "MSTRG.137124"; transcript_id "MSTRG.137124.10"; exon_number "1";
chr4	StringTie	exon	78973000	78973052	1000	+	.	gene_id "MSTRG.137124"; transcript_id "MSTRG.137124.10"; exon_number "2";
chr4	StringTie	exon	79086096	79086262	1000	+	.	gene_id "MSTRG.137124"; transcript_id "MSTRG.137124.10"; exon_number "3";
chr4	StringTie	exon	79110012	79110997	1000	+	.	gene_id "MSTRG.137124"; transcript_id "MSTRG.137124.10"; exon_number "4";
chr4	StringTie	transcript	78971479	79110544	1000	+	.	gene_id "MSTRG.137124"; transcript_id "MSTRG.137124.11";
chr4	StringTie	exon	78971479	78971876	1000	+	.	gene_id "MSTRG.137124"; transcript_id "MSTRG.137124.11"; exon_number "1";
chr4	StringTie	exon	78973000	78973052	1000	+	.	gene_id "MSTRG.137124"; transcript_id "MSTRG.137124.11"; exon_number "2";
chr4	StringTie	exon	79086096	79086262	1000	+	.	gene_id "MSTRG.137124"; transcript_id "MSTRG.137124.11"; exon_number "3";
chr4	StringTie	exon	79110274	79110544	1000	+	.	gene_id "MSTRG.137124"; transcript_id "MSTRG.137124.11"; exon_number "4";
chr4	StringTie	transcript	78971481	78986265	1000	+	.	gene_id "MSTRG.137124"; transcript_id "MSTRG.137124.12";
chr4	StringTie	exon	78971481	78971876	1000	+	.	gene_id "MSTRG.137124"; transcript_id "MSTRG.137124.12"; exon_number "1";
chr4	StringTie	exon	78973000	78973052	1000	+	.	gene_id "MSTRG.137124"; transcript_id "MSTRG.137124.12"; exon_number "2";
chr4	StringTie	exon	78982989	78983091	1000	+	.	gene_id "MSTRG.137124"; transcript_id "MSTRG.137124.12"; exon_number "3";
chr4	StringTie	exon	78985802	78986265	1000	+	.	gene_id "MSTRG.137124"; transcript_id "MSTRG.137124.12"; exon_number "4";
chr4	StringTie	transcript	78971491	79002505	1000	+	.	gene_id "MSTRG.137124"; transcript_id "MSTRG.137124.13";
chr4	StringTie	exon	78971491	78971876	1000	+	.	gene_id "MSTRG.137124"; transcript_id "MSTRG.137124.13"; exon_number "1";
chr4	StringTie	exon	78973000	78973052	1000	+	.	gene_id "MSTRG.137124"; transcript_id "MSTRG.137124.13"; exon_number "2";
chr4	StringTie	exon	79002378	79002505	1000	+	.	gene_id "MSTRG.137124"; transcript_id "MSTRG.137124.13"; exon_number "3";
chr4	StringTie	transcript	78971495	78986436	1000	+	.	gene_id "MSTRG.137124"; transcript_id "MSTRG.137124.14";
chr4	StringTie	exon	78971495	78971876	1000	+	.	gene_id "MSTRG.137124"; transcript_id "MSTRG.137124.14"; exon_number "1";
chr4	StringTie	exon	78973000	78973052	1000	+	.	gene_id "MSTRG.137124"; transcript_id "MSTRG.137124.14"; exon_number "2";
chr4	StringTie	exon	78985922	78986436	1000	+	.	gene_id "MSTRG.137124"; transcript_id "MSTRG.137124.14"; exon_number "3";
chr4	StringTie	transcript	78971496	79310068	1000	+	.	gene_id "MSTRG.137124"; transcript_id "MSTRG.137124.15";
chr4	StringTie	exon	78971496	78971876	1000	+	.	gene_id "MSTRG.137124"; transcript_id "MSTRG.137124.15"; exon_number "1";
chr4	StringTie	exon	78973000	78973052	1000	+	.	gene_id "MSTRG.137124"; transcript_id "MSTRG.137124.15"; exon_number "2";
chr4	StringTie	exon	79085227	79085347	1000	+	.	gene_id "MSTRG.137124"; transcript_id "MSTRG.137124.15"; exon_number "3";
chr4	StringTie	exon	79086096	79086262	1000	+	.	gene_id "MSTRG.137124"; transcript_id "MSTRG.137124.15"; exon_number "4";
chr4	StringTie	exon	79105817	79105870	1000	+	.	gene_id "MSTRG.137124"; transcript_id "MSTRG.137124.15"; exon_number "5";
chr4	StringTie	exon	79306691	79306728	1000	+	.	gene_id "MSTRG.137124"; transcript_id "MSTRG.137124.15"; exon_number "6";
chr4	StringTie	exon	79308273	79310068	1000	+	.	gene_id "MSTRG.137124"; transcript_id "MSTRG.137124.15"; exon_number "7";
chr4	StringTie	transcript	78971512	79117770	1000	+	.	gene_id "MSTRG.137124"; transcript_id "MSTRG.137124.16";
chr4	StringTie	exon	78971512	78971876	1000	+	.	gene_id "MSTRG.137124"; transcript_id "MSTRG.137124.16"; exon_number "1";
chr4	StringTie	exon	78973000	78973052	1000	+	.	gene_id "MSTRG.137124"; transcript_id "MSTRG.137124.16"; exon_number "2";
chr4	StringTie	exon	79085227	79085347	1000	+	.	gene_id "MSTRG.137124"; transcript_id "MSTRG.137124.16"; exon_number "3";
chr4	StringTie	exon	79086096	79086262	1000	+	.	gene_id "MSTRG.137124"; transcript_id "MSTRG.137124.16"; exon_number "4";
chr4	StringTie	exon	79110012	79117770	1000	+	.	gene_id "MSTRG.137124"; transcript_id "MSTRG.137124.16"; exon_number "5";
chr4	StringTie	transcript	78971512	79110997	1000	+	.	gene_id "MSTRG.137124"; transcript_id "MSTRG.137124.17";
chr4	StringTie	exon	78971512	78971876	1000	+	.	gene_id "MSTRG.137124"; transcript_id "MSTRG.137124.17"; exon_number "1";
chr4	StringTie	exon	78973002	78973052	1000	+	.	gene_id "MSTRG.137124"; transcript_id "MSTRG.137124.17"; exon_number "2";
chr4	StringTie	exon	79085227	79085347	1000	+	.	gene_id "MSTRG.137124"; transcript_id "MSTRG.137124.17"; exon_number "3";
chr4	StringTie	exon	79086096	79086262	1000	+	.	gene_id "MSTRG.137124"; transcript_id "MSTRG.137124.17"; exon_number "4";
chr4	StringTie	exon	79105817	79105870	1000	+	.	gene_id "MSTRG.137124"; transcript_id "MSTRG.137124.17"; exon_number "5";
chr4	StringTie	exon	79110012	79110997	1000	+	.	gene_id "MSTRG.137124"; transcript_id "MSTRG.137124.17"; exon_number "6";
chr4	StringTie	transcript	78971521	79105851	1000	+	.	gene_id "MSTRG.137124"; transcript_id "MSTRG.137124.18";
chr4	StringTie	exon	78971521	78971876	1000	+	.	gene_id "MSTRG.137124"; transcript_id "MSTRG.137124.18"; exon_number "1";
chr4	StringTie	exon	79086096	79086262	1000	+	.	gene_id "MSTRG.137124"; transcript_id "MSTRG.137124.18"; exon_number "2";
chr4	StringTie	exon	79105817	79105851	1000	+	.	gene_id "MSTRG.137124"; transcript_id "MSTRG.137124.18"; exon_number "3";
chr4	StringTie	transcript	78971524	79098488	1000	+	.	gene_id "MSTRG.137124"; transcript_id "MSTRG.137124.19";
chr4	StringTie	exon	78971524	78971876	1000	+	.	gene_id "MSTRG.137124"; transcript_id "MSTRG.137124.19"; exon_number "1";
chr4	StringTie	exon	78973000	78973052	1000	+	.	gene_id "MSTRG.137124"; transcript_id "MSTRG.137124.19"; exon_number "2";
chr4	StringTie	exon	79086096	79086262	1000	+	.	gene_id "MSTRG.137124"; transcript_id "MSTRG.137124.19"; exon_number "3";
chr4	StringTie	exon	79098204	79098488	1000	+	.	gene_id "MSTRG.137124"; transcript_id "MSTRG.137124.19"; exon_number "4";
chr4	StringTie	transcript	78971224	78990918	1000	+	.	gene_id "MSTRG.137124"; transcript_id "MSTRG.137124.2";
chr4	StringTie	exon	78971224	78971876	1000	+	.	gene_id "MSTRG.137124"; transcript_id "MSTRG.137124.2"; exon_number "1";
chr4	StringTie	exon	78973000	78973052	1000	+	.	gene_id "MSTRG.137124"; transcript_id "MSTRG.137124.2"; exon_number "2";
chr4	StringTie	exon	78990296	78990918	1000	+	.	gene_id "MSTRG.137124"; transcript_id "MSTRG.137124.2"; exon_number "3";
chr4	StringTie	transcript	78971524	78986247	1000	+	.	gene_id "MSTRG.137124"; transcript_id "MSTRG.137124.20";
chr4	StringTie	exon	78971524	78971876	1000	+	.	gene_id "MSTRG.137124"; transcript_id "MSTRG.137124.20"; exon_number "1";
chr4	StringTie	exon	78973000	78973052	1000	+	.	gene_id "MSTRG.137124"; transcript_id "MSTRG.137124.20"; exon_number "2";
chr4	StringTie	exon	78985802	78986247	1000	+	.	gene_id "MSTRG.137124"; transcript_id "MSTRG.137124.20"; exon_number "3";
chr4	StringTie	transcript	78971525	79308702	1000	+	.	gene_id "MSTRG.137124"; transcript_id "MSTRG.137124.21";
chr4	StringTie	exon	78971525	78971876	1000	+	.	gene_id "MSTRG.137124"; transcript_id "MSTRG.137124.21"; exon_number "1";
chr4	StringTie	exon	79086096	79086262	1000	+	.	gene_id "MSTRG.137124"; transcript_id "MSTRG.137124.21"; exon_number "2";
chr4	StringTie	exon	79195836	79195932	1000	+	.	gene_id "MSTRG.137124"; transcript_id "MSTRG.137124.21"; exon_number "3";
chr4	StringTie	exon	79306691	79306728	1000	+	.	gene_id "MSTRG.137124"; transcript_id "MSTRG.137124.21"; exon_number "4";
chr4	StringTie	exon	79308273	79308702	1000	+	.	gene_id "MSTRG.137124"; transcript_id "MSTRG.137124.21"; exon_number "5";
chr4	StringTie	transcript	78971527	79309047	1000	+	.	gene_id "MSTRG.137124"; transcript_id "MSTRG.137124.22";
chr4	StringTie	exon	78971527	78971876	1000	+	.	gene_id "MSTRG.137124"; transcript_id "MSTRG.137124.22"; exon_number "1";
chr4	StringTie	exon	78973000	78973052	1000	+	.	gene_id "MSTRG.137124"; transcript_id "MSTRG.137124.22"; exon_number "2";
chr4	StringTie	exon	79085227	79085347	1000	+	.	gene_id "MSTRG.137124"; transcript_id "MSTRG.137124.22"; exon_number "3";
chr4	StringTie	exon	79086096	79086262	1000	+	.	gene_id "MSTRG.137124"; transcript_id "MSTRG.137124.22"; exon_number "4";
chr4	StringTie	exon	79306691	79306728	1000	+	.	gene_id "MSTRG.137124"; transcript_id "MSTRG.137124.22"; exon_number "5";
chr4	StringTie	exon	79308273	79309047	1000	+	.	gene_id "MSTRG.137124"; transcript_id "MSTRG.137124.22"; exon_number "6";
chr4	StringTie	transcript	78971547	79308784	1000	+	.	gene_id "MSTRG.137124"; transcript_id "MSTRG.137124.23";
chr4	StringTie	exon	78971547	78971876	1000	+	.	gene_id "MSTRG.137124"; transcript_id "MSTRG.137124.23"; exon_number "1";
chr4	StringTie	exon	78973000	78973052	1000	+	.	gene_id "MSTRG.137124"; transcript_id "MSTRG.137124.23"; exon_number "2";
chr4	StringTie	exon	79306691	79306728	1000	+	.	gene_id "MSTRG.137124"; transcript_id "MSTRG.137124.23"; exon_number "3";
chr4	StringTie	exon	79308273	79308784	1000	+	.	gene_id "MSTRG.137124"; transcript_id "MSTRG.137124.23"; exon_number "4";
chr4	StringTie	transcript	78971580	78990379	1000	+	.	gene_id "MSTRG.137124"; transcript_id "MSTRG.137124.24";
chr4	StringTie	exon	78971580	78971876	1000	+	.	gene_id "MSTRG.137124"; transcript_id "MSTRG.137124.24"; exon_number "1";
chr4	StringTie	exon	78990296	78990379	1000	+	.	gene_id "MSTRG.137124"; transcript_id "MSTRG.137124.24"; exon_number "2";
chr4	StringTie	transcript	79035821	79308796	1000	+	.	gene_id "MSTRG.137124"; transcript_id "MSTRG.137124.27";
chr4	StringTie	exon	79035821	79035846	1000	+	.	gene_id "MSTRG.137124"; transcript_id "MSTRG.137124.27"; exon_number "1";
chr4	StringTie	exon	79086096	79086262	1000	+	.	gene_id "MSTRG.137124"; transcript_id "MSTRG.137124.27"; exon_number "2";
chr4	StringTie	exon	79306691	79306728	1000	+	.	gene_id "MSTRG.137124"; transcript_id "MSTRG.137124.27"; exon_number "3";
chr4	StringTie	exon	79308273	79308796	1000	+	.	gene_id "MSTRG.137124"; transcript_id "MSTRG.137124.27"; exon_number "4";
chr4	StringTie	transcript	79059659	79098385	1000	+	.	gene_id "MSTRG.137124"; transcript_id "MSTRG.137124.28";
chr4	StringTie	exon	79059659	79059928	1000	+	.	gene_id "MSTRG.137124"; transcript_id "MSTRG.137124.28"; exon_number "1";
chr4	StringTie	exon	79085227	79085347	1000	+	.	gene_id "MSTRG.137124"; transcript_id "MSTRG.137124.28"; exon_number "2";
chr4	StringTie	exon	79086096	79086262	1000	+	.	gene_id "MSTRG.137124"; transcript_id "MSTRG.137124.28"; exon_number "3";
chr4	StringTie	exon	79098204	79098385	1000	+	.	gene_id "MSTRG.137124"; transcript_id "MSTRG.137124.28"; exon_number "4";
chr4	StringTie	transcript	79078728	79105870	1000	+	.	gene_id "MSTRG.137124"; transcript_id "MSTRG.137124.29";
chr4	StringTie	exon	79078728	79078763	1000	+	.	gene_id "MSTRG.137124"; transcript_id "MSTRG.137124.29"; exon_number "1";
chr4	StringTie	exon	79086096	79086262	1000	+	.	gene_id "MSTRG.137124"; transcript_id "MSTRG.137124.29"; exon_number "2";
chr4	StringTie	exon	79105817	79105870	1000	+	.	gene_id "MSTRG.137124"; transcript_id "MSTRG.137124.29"; exon_number "3";
chr4	StringTie	transcript	78971389	78986494	1000	+	.	gene_id "MSTRG.137124"; transcript_id "MSTRG.137124.3";
chr4	StringTie	exon	78971389	78971876	1000	+	.	gene_id "MSTRG.137124"; transcript_id "MSTRG.137124.3"; exon_number "1";
chr4	StringTie	exon	78982989	78983091	1000	+	.	gene_id "MSTRG.137124"; transcript_id "MSTRG.137124.3"; exon_number "2";
chr4	StringTie	exon	78985922	78986494	1000	+	.	gene_id "MSTRG.137124"; transcript_id "MSTRG.137124.3"; exon_number "3";
chr4	StringTie	transcript	79078735	79308653	1000	+	.	gene_id "MSTRG.137124"; transcript_id "MSTRG.137124.30";
chr4	StringTie	exon	79078735	79078763	1000	+	.	gene_id "MSTRG.137124"; transcript_id "MSTRG.137124.30"; exon_number "1";
chr4	StringTie	exon	79085227	79085347	1000	+	.	gene_id "MSTRG.137124"; transcript_id "MSTRG.137124.30"; exon_number "2";
chr4	StringTie	exon	79086096	79086262	1000	+	.	gene_id "MSTRG.137124"; transcript_id "MSTRG.137124.30"; exon_number "3";
chr4	StringTie	exon	79306691	79306728	1000	+	.	gene_id "MSTRG.137124"; transcript_id "MSTRG.137124.30"; exon_number "4";
chr4	StringTie	exon	79308273	79308653	1000	+	.	gene_id "MSTRG.137124"; transcript_id "MSTRG.137124.30"; exon_number "5";
chr4	StringTie	transcript	79078889	79117711	1000	+	.	gene_id "MSTRG.137124"; transcript_id "MSTRG.137124.31";
chr4	StringTie	exon	79078889	79078976	1000	+	.	gene_id "MSTRG.137124"; transcript_id "MSTRG.137124.31"; exon_number "1";
chr4	StringTie	exon	79085227	79085347	1000	+	.	gene_id "MSTRG.137124"; transcript_id "MSTRG.137124.31"; exon_number "2";
chr4	StringTie	exon	79086096	79086262	1000	+	.	gene_id "MSTRG.137124"; transcript_id "MSTRG.137124.31"; exon_number "3";
chr4	StringTie	exon	79105817	79105870	1000	+	.	gene_id "MSTRG.137124"; transcript_id "MSTRG.137124.31"; exon_number "4";
chr4	StringTie	exon	79110012	79117711	1000	+	.	gene_id "MSTRG.137124"; transcript_id "MSTRG.137124.31"; exon_number "5";
chr4	StringTie	transcript	79085224	79117628	1000	+	.	gene_id "MSTRG.137124"; transcript_id "MSTRG.137124.32";
chr4	StringTie	exon	79085224	79085347	1000	+	.	gene_id "MSTRG.137124"; transcript_id "MSTRG.137124.32"; exon_number "1";
chr4	StringTie	exon	79086096	79086262	1000	+	.	gene_id "MSTRG.137124"; transcript_id "MSTRG.137124.32"; exon_number "2";
chr4	StringTie	exon	79116648	79117628	1000	+	.	gene_id "MSTRG.137124"; transcript_id "MSTRG.137124.32"; exon_number "3";
chr4	StringTie	transcript	79085227	79099228	1000	+	.	gene_id "MSTRG.137124"; transcript_id "MSTRG.137124.33";
chr4	StringTie	exon	79085227	79085347	1000	+	.	gene_id "MSTRG.137124"; transcript_id "MSTRG.137124.33"; exon_number "1";
chr4	StringTie	exon	79086096	79086262	1000	+	.	gene_id "MSTRG.137124"; transcript_id "MSTRG.137124.33"; exon_number "2";
chr4	StringTie	exon	79099148	79099228	1000	+	.	gene_id "MSTRG.137124"; transcript_id "MSTRG.137124.33"; exon_number "3";
chr4	StringTie	transcript	79162025	79229108	1000	+	.	gene_id "MSTRG.137124"; transcript_id "MSTRG.137124.35";
chr4	StringTie	exon	79162025	79162310	1000	+	.	gene_id "MSTRG.137124"; transcript_id "MSTRG.137124.35"; exon_number "1";
chr4	StringTie	exon	79171382	79171440	1000	+	.	gene_id "MSTRG.137124"; transcript_id "MSTRG.137124.35"; exon_number "2";
chr4	StringTie	exon	79195836	79195932	1000	+	.	gene_id "MSTRG.137124"; transcript_id "MSTRG.137124.35"; exon_number "3";
chr4	StringTie	exon	79196070	79197030	1000	+	.	gene_id "MSTRG.137124"; transcript_id "MSTRG.137124.35"; exon_number "4";
chr4	StringTie	exon	79227212	79229108	1000	+	.	gene_id "MSTRG.137124"; transcript_id "MSTRG.137124.35"; exon_number "5";
chr4	StringTie	transcript	79171210	79308655	1000	+	.	gene_id "MSTRG.137124"; transcript_id "MSTRG.137124.36";
chr4	StringTie	exon	79171210	79171440	1000	+	.	gene_id "MSTRG.137124"; transcript_id "MSTRG.137124.36"; exon_number "1";
chr4	StringTie	exon	79195836	79195932	1000	+	.	gene_id "MSTRG.137124"; transcript_id "MSTRG.137124.36"; exon_number "2";
chr4	StringTie	exon	79196834	79197644	1000	+	.	gene_id "MSTRG.137124"; transcript_id "MSTRG.137124.36"; exon_number "3";
chr4	StringTie	exon	79306691	79306728	1000	+	.	gene_id "MSTRG.137124"; transcript_id "MSTRG.137124.36"; exon_number "4";
chr4	StringTie	exon	79308273	79308655	1000	+	.	gene_id "MSTRG.137124"; transcript_id "MSTRG.137124.36"; exon_number "5";
chr4	StringTie	transcript	79171276	79308654	1000	+	.	gene_id "MSTRG.137124"; transcript_id "MSTRG.137124.37";
chr4	StringTie	exon	79171276	79171440	1000	+	.	gene_id "MSTRG.137124"; transcript_id "MSTRG.137124.37"; exon_number "1";
chr4	StringTie	exon	79195836	79195932	1000	+	.	gene_id "MSTRG.137124"; transcript_id "MSTRG.137124.37"; exon_number "2";
chr4	StringTie	exon	79227212	79245528	1000	+	.	gene_id "MSTRG.137124"; transcript_id "MSTRG.137124.37"; exon_number "3";
chr4	StringTie	exon	79258783	79259039	1000	+	.	gene_id "MSTRG.137124"; transcript_id "MSTRG.137124.37"; exon_number "4";
chr4	StringTie	exon	79306691	79306728	1000	+	.	gene_id "MSTRG.137124"; transcript_id "MSTRG.137124.37"; exon_number "5";
chr4	StringTie	exon	79308273	79308654	1000	+	.	gene_id "MSTRG.137124"; transcript_id "MSTRG.137124.37"; exon_number "6";
chr4	StringTie	transcript	79171358	79308798	1000	+	.	gene_id "MSTRG.137124"; transcript_id "MSTRG.137124.38";
chr4	StringTie	exon	79171358	79171440	1000	+	.	gene_id "MSTRG.137124"; transcript_id "MSTRG.137124.38"; exon_number "1";
chr4	StringTie	exon	79195836	79195932	1000	+	.	gene_id "MSTRG.137124"; transcript_id "MSTRG.137124.38"; exon_number "2";
chr4	StringTie	exon	79244684	79305182	1000	+	.	gene_id "MSTRG.137124"; transcript_id "MSTRG.137124.38"; exon_number "3";
chr4	StringTie	exon	79306691	79306728	1000	+	.	gene_id "MSTRG.137124"; transcript_id "MSTRG.137124.38"; exon_number "4";
chr4	StringTie	exon	79308273	79308798	1000	+	.	gene_id "MSTRG.137124"; transcript_id "MSTRG.137124.38"; exon_number "5";
chr4	StringTie	transcript	79171379	79200321	1000	+	.	gene_id "MSTRG.137124"; transcript_id "MSTRG.137124.39";
chr4	StringTie	exon	79171379	79171440	1000	+	.	gene_id "MSTRG.137124"; transcript_id "MSTRG.137124.39"; exon_number "1";
chr4	StringTie	exon	79195836	79195932	1000	+	.	gene_id "MSTRG.137124"; transcript_id "MSTRG.137124.39"; exon_number "2";
chr4	StringTie	exon	79196070	79196180	1000	+	.	gene_id "MSTRG.137124"; transcript_id "MSTRG.137124.39"; exon_number "3";
chr4	StringTie	exon	79196834	79200321	1000	+	.	gene_id "MSTRG.137124"; transcript_id "MSTRG.137124.39"; exon_number "4";
chr4	StringTie	transcript	78971422	79111141	1000	+	.	gene_id "MSTRG.137124"; transcript_id "MSTRG.137124.4";
chr4	StringTie	exon	78971422	78971876	1000	+	.	gene_id "MSTRG.137124"; transcript_id "MSTRG.137124.4"; exon_number "1";
chr4	StringTie	exon	78973000	78973052	1000	+	.	gene_id "MSTRG.137124"; transcript_id "MSTRG.137124.4"; exon_number "2";
chr4	StringTie	exon	79086096	79086262	1000	+	.	gene_id "MSTRG.137124"; transcript_id "MSTRG.137124.4"; exon_number "3";
chr4	StringTie	exon	79105817	79105870	1000	+	.	gene_id "MSTRG.137124"; transcript_id "MSTRG.137124.4"; exon_number "4";
chr4	StringTie	exon	79110012	79111141	1000	+	.	gene_id "MSTRG.137124"; transcript_id "MSTRG.137124.4"; exon_number "5";
chr4	StringTie	transcript	79171380	79230265	1000	+	.	gene_id "MSTRG.137124"; transcript_id "MSTRG.137124.40";
chr4	StringTie	exon	79171380	79171440	1000	+	.	gene_id "MSTRG.137124"; transcript_id "MSTRG.137124.40"; exon_number "1";
chr4	StringTie	exon	79195836	79195932	1000	+	.	gene_id "MSTRG.137124"; transcript_id "MSTRG.137124.40"; exon_number "2";
chr4	StringTie	exon	79214881	79214951	1000	+	.	gene_id "MSTRG.137124"; transcript_id "MSTRG.137124.40"; exon_number "3";
chr4	StringTie	exon	79227212	79230265	1000	+	.	gene_id "MSTRG.137124"; transcript_id "MSTRG.137124.40"; exon_number "4";
chr4	StringTie	transcript	79171402	79308655	1000	+	.	gene_id "MSTRG.137124"; transcript_id "MSTRG.137124.41";
chr4	StringTie	exon	79171402	79171440	1000	+	.	gene_id "MSTRG.137124"; transcript_id "MSTRG.137124.41"; exon_number "1";
chr4	StringTie	exon	79195836	79197644	1000	+	.	gene_id "MSTRG.137124"; transcript_id "MSTRG.137124.41"; exon_number "2";
chr4	StringTie	exon	79306691	79306728	1000	+	.	gene_id "MSTRG.137124"; transcript_id "MSTRG.137124.41"; exon_number "3";
chr4	StringTie	exon	79308273	79308655	1000	+	.	gene_id "MSTRG.137124"; transcript_id "MSTRG.137124.41"; exon_number "4";
chr4	StringTie	transcript	79173419	79308799	1000	+	.	gene_id "MSTRG.137124"; transcript_id "MSTRG.137124.42";
chr4	StringTie	exon	79173419	79173749	1000	+	.	gene_id "MSTRG.137124"; transcript_id "MSTRG.137124.42"; exon_number "1";
chr4	StringTie	exon	79195836	79195932	1000	+	.	gene_id "MSTRG.137124"; transcript_id "MSTRG.137124.42"; exon_number "2";
chr4	StringTie	exon	79306691	79306728	1000	+	.	gene_id "MSTRG.137124"; transcript_id "MSTRG.137124.42"; exon_number "3";
chr4	StringTie	exon	79307064	79307231	1000	+	.	gene_id "MSTRG.137124"; transcript_id "MSTRG.137124.42"; exon_number "4";
chr4	StringTie	exon	79308273	79308799	1000	+	.	gene_id "MSTRG.137124"; transcript_id "MSTRG.137124.42"; exon_number "5";
chr4	StringTie	transcript	79173447	79309277	1000	+	.	gene_id "MSTRG.137124"; transcript_id "MSTRG.137124.43";
chr4	StringTie	exon	79173447	79173749	1000	+	.	gene_id "MSTRG.137124"; transcript_id "MSTRG.137124.43"; exon_number "1";
chr4	StringTie	exon	79195836	79195932	1000	+	.	gene_id "MSTRG.137124"; transcript_id "MSTRG.137124.43"; exon_number "2";
chr4	StringTie	exon	79196834	79197644	1000	+	.	gene_id "MSTRG.137124"; transcript_id "MSTRG.137124.43"; exon_number "3";
chr4	StringTie	exon	79306691	79306728	1000	+	.	gene_id "MSTRG.137124"; transcript_id "MSTRG.137124.43"; exon_number "4";
chr4	StringTie	exon	79308273	79309277	1000	+	.	gene_id "MSTRG.137124"; transcript_id "MSTRG.137124.43"; exon_number "5";
chr4	StringTie	transcript	79173447	79215548	1000	+	.	gene_id "MSTRG.137124"; transcript_id "MSTRG.137124.44";
chr4	StringTie	exon	79173447	79173749	1000	+	.	gene_id "MSTRG.137124"; transcript_id "MSTRG.137124.44"; exon_number "1";
chr4	StringTie	exon	79195836	79195932	1000	+	.	gene_id "MSTRG.137124"; transcript_id "MSTRG.137124.44"; exon_number "2";
chr4	StringTie	exon	79214881	79215548	1000	+	.	gene_id "MSTRG.137124"; transcript_id "MSTRG.137124.44"; exon_number "3";
chr4	StringTie	transcript	79173447	79314288	1000	+	.	gene_id "MSTRG.137124"; transcript_id "MSTRG.137124.45";
chr4	StringTie	exon	79173447	79173734	1000	+	.	gene_id "MSTRG.137124"; transcript_id "MSTRG.137124.45"; exon_number "1";
chr4	StringTie	exon	79195836	79195932	1000	+	.	gene_id "MSTRG.137124"; transcript_id "MSTRG.137124.45"; exon_number "2";
chr4	StringTie	exon	79299001	79299186	1000	+	.	gene_id "MSTRG.137124"; transcript_id "MSTRG.137124.45"; exon_number "3";
chr4	StringTie	exon	79306691	79306728	1000	+	.	gene_id "MSTRG.137124"; transcript_id "MSTRG.137124.45"; exon_number "4";
chr4	StringTie	exon	79308273	79314288	1000	+	.	gene_id "MSTRG.137124"; transcript_id "MSTRG.137124.45"; exon_number "5";
chr4	StringTie	transcript	79173459	79214982	1000	+	.	gene_id "MSTRG.137124"; transcript_id "MSTRG.137124.46";
chr4	StringTie	exon	79173459	79173749	1000	+	.	gene_id "MSTRG.137124"; transcript_id "MSTRG.137124.46"; exon_number "1";
chr4	StringTie	exon	79195836	79195932	1000	+	.	gene_id "MSTRG.137124"; transcript_id "MSTRG.137124.46"; exon_number "2";
chr4	StringTie	exon	79196070	79197644	1000	+	.	gene_id "MSTRG.137124"; transcript_id "MSTRG.137124.46"; exon_number "3";
chr4	StringTie	exon	79214881	79214982	1000	+	.	gene_id "MSTRG.137124"; transcript_id "MSTRG.137124.46"; exon_number "4";
chr4	StringTie	transcript	79173505	79176027	1000	+	.	gene_id "MSTRG.137124"; transcript_id "MSTRG.137124.47";
chr4	StringTie	exon	79173505	79173749	1000	+	.	gene_id "MSTRG.137124"; transcript_id "MSTRG.137124.47"; exon_number "1";
chr4	StringTie	exon	79175622	79176027	1000	+	.	gene_id "MSTRG.137124"; transcript_id "MSTRG.137124.47"; exon_number "2";
chr4	StringTie	transcript	79173514	79190399	1000	+	.	gene_id "MSTRG.137124"; transcript_id "MSTRG.137124.48";
chr4	StringTie	exon	79173514	79173749	1000	+	.	gene_id "MSTRG.137124"; transcript_id "MSTRG.137124.48"; exon_number "1";
chr4	StringTie	exon	79188793	79190399	1000	+	.	gene_id "MSTRG.137124"; transcript_id "MSTRG.137124.48"; exon_number "2";
chr4	StringTie	transcript	79173582	79196951	1000	+	.	gene_id "MSTRG.137124"; transcript_id "MSTRG.137124.49";
chr4	StringTie	exon	79173582	79173749	1000	+	.	gene_id "MSTRG.137124"; transcript_id "MSTRG.137124.49"; exon_number "1";
chr4	StringTie	exon	79195836	79196180	1000	+	.	gene_id "MSTRG.137124"; transcript_id "MSTRG.137124.49"; exon_number "2";
chr4	StringTie	exon	79196834	79196951	1000	+	.	gene_id "MSTRG.137124"; transcript_id "MSTRG.137124.49"; exon_number "3";
chr4	StringTie	transcript	78971422	79045262	1000	+	.	gene_id "MSTRG.137124"; transcript_id "MSTRG.137124.5";
chr4	StringTie	exon	78971422	78971876	1000	+	.	gene_id "MSTRG.137124"; transcript_id "MSTRG.137124.5"; exon_number "1";
chr4	StringTie	exon	78973000	78973052	1000	+	.	gene_id "MSTRG.137124"; transcript_id "MSTRG.137124.5"; exon_number "2";
chr4	StringTie	exon	79044975	79045262	1000	+	.	gene_id "MSTRG.137124"; transcript_id "MSTRG.137124.5"; exon_number "3";
chr4	StringTie	transcript	79195828	79247976	1000	+	.	gene_id "MSTRG.137124"; transcript_id "MSTRG.137124.50";
chr4	StringTie	exon	79195828	79195932	1000	+	.	gene_id "MSTRG.137124"; transcript_id "MSTRG.137124.50"; exon_number "1";
chr4	StringTie	exon	79211637	79211804	1000	+	.	gene_id "MSTRG.137124"; transcript_id "MSTRG.137124.50"; exon_number "2";
chr4	StringTie	exon	79244684	79247976	1000	+	.	gene_id "MSTRG.137124"; transcript_id "MSTRG.137124.50"; exon_number "3";
chr4	StringTie	transcript	79206410	79222383	1000	+	.	gene_id "MSTRG.137124"; transcript_id "MSTRG.137124.55";
chr4	StringTie	exon	79206410	79206754	1000	+	.	gene_id "MSTRG.137124"; transcript_id "MSTRG.137124.55"; exon_number "1";
chr4	StringTie	exon	79214881	79214951	1000	+	.	gene_id "MSTRG.137124"; transcript_id "MSTRG.137124.55"; exon_number "2";
chr4	StringTie	exon	79222281	79222383	1000	+	.	gene_id "MSTRG.137124"; transcript_id "MSTRG.137124.55"; exon_number "3";
chr4	StringTie	transcript	79206505	79236446	1000	+	.	gene_id "MSTRG.137124"; transcript_id "MSTRG.137124.56";
chr4	StringTie	exon	79206505	79206754	1000	+	.	gene_id "MSTRG.137124"; transcript_id "MSTRG.137124.56"; exon_number "1";
chr4	StringTie	exon	79227212	79236446	1000	+	.	gene_id "MSTRG.137124"; transcript_id "MSTRG.137124.56"; exon_number "2";
chr4	StringTie	transcript	79206506	79230250	1000	+	.	gene_id "MSTRG.137124"; transcript_id "MSTRG.137124.57";
chr4	StringTie	exon	79206506	79206754	1000	+	.	gene_id "MSTRG.137124"; transcript_id "MSTRG.137124.57"; exon_number "1";
chr4	StringTie	exon	79211637	79211804	1000	+	.	gene_id "MSTRG.137124"; transcript_id "MSTRG.137124.57"; exon_number "2";
chr4	StringTie	exon	79227212	79230250	1000	+	.	gene_id "MSTRG.137124"; transcript_id "MSTRG.137124.57"; exon_number "3";
chr4	StringTie	transcript	79206506	79218172	1000	+	.	gene_id "MSTRG.137124"; transcript_id "MSTRG.137124.58";
chr4	StringTie	exon	79206506	79206754	1000	+	.	gene_id "MSTRG.137124"; transcript_id "MSTRG.137124.58"; exon_number "1";
chr4	StringTie	exon	79214881	79214966	1000	+	.	gene_id "MSTRG.137124"; transcript_id "MSTRG.137124.58"; exon_number "2";
chr4	StringTie	exon	79217830	79218172	1000	+	.	gene_id "MSTRG.137124"; transcript_id "MSTRG.137124.58"; exon_number "3";
chr4	StringTie	transcript	79206575	79223283	1000	+	.	gene_id "MSTRG.137124"; transcript_id "MSTRG.137124.59";
chr4	StringTie	exon	79206575	79206754	1000	+	.	gene_id "MSTRG.137124"; transcript_id "MSTRG.137124.59"; exon_number "1";
chr4	StringTie	exon	79222281	79223283	1000	+	.	gene_id "MSTRG.137124"; transcript_id "MSTRG.137124.59"; exon_number "2";
chr4	StringTie	transcript	78971428	79309523	1000	+	.	gene_id "MSTRG.137124"; transcript_id "MSTRG.137124.6";
chr4	StringTie	exon	78971428	78971876	1000	+	.	gene_id "MSTRG.137124"; transcript_id "MSTRG.137124.6"; exon_number "1";
chr4	StringTie	exon	78973000	78973052	1000	+	.	gene_id "MSTRG.137124"; transcript_id "MSTRG.137124.6"; exon_number "2";
chr4	StringTie	exon	79086096	79086262	1000	+	.	gene_id "MSTRG.137124"; transcript_id "MSTRG.137124.6"; exon_number "3";
chr4	StringTie	exon	79105817	79105870	1000	+	.	gene_id "MSTRG.137124"; transcript_id "MSTRG.137124.6"; exon_number "4";
chr4	StringTie	exon	79306691	79306728	1000	+	.	gene_id "MSTRG.137124"; transcript_id "MSTRG.137124.6"; exon_number "5";
chr4	StringTie	exon	79308273	79309523	1000	+	.	gene_id "MSTRG.137124"; transcript_id "MSTRG.137124.6"; exon_number "6";
chr4	StringTie	transcript	79206575	79230249	1000	+	.	gene_id "MSTRG.137124"; transcript_id "MSTRG.137124.60";
chr4	StringTie	exon	79206575	79206754	1000	+	.	gene_id "MSTRG.137124"; transcript_id "MSTRG.137124.60"; exon_number "1";
chr4	StringTie	exon	79211637	79211804	1000	+	.	gene_id "MSTRG.137124"; transcript_id "MSTRG.137124.60"; exon_number "2";
chr4	StringTie	exon	79214881	79214951	1000	+	.	gene_id "MSTRG.137124"; transcript_id "MSTRG.137124.60"; exon_number "3";
chr4	StringTie	exon	79227212	79230249	1000	+	.	gene_id "MSTRG.137124"; transcript_id "MSTRG.137124.60"; exon_number "4";
chr4	StringTie	transcript	79206588	79249243	1000	+	.	gene_id "MSTRG.137124"; transcript_id "MSTRG.137124.61";
chr4	StringTie	exon	79206588	79206754	1000	+	.	gene_id "MSTRG.137124"; transcript_id "MSTRG.137124.61"; exon_number "1";
chr4	StringTie	exon	79211637	79211804	1000	+	.	gene_id "MSTRG.137124"; transcript_id "MSTRG.137124.61"; exon_number "2";
chr4	StringTie	exon	79244684	79249243	1000	+	.	gene_id "MSTRG.137124"; transcript_id "MSTRG.137124.61"; exon_number "3";
chr4	StringTie	transcript	79206621	79215965	1000	+	.	gene_id "MSTRG.137124"; transcript_id "MSTRG.137124.62";
chr4	StringTie	exon	79206621	79210833	1000	+	.	gene_id "MSTRG.137124"; transcript_id "MSTRG.137124.62"; exon_number "1";
chr4	StringTie	exon	79211637	79211804	1000	+	.	gene_id "MSTRG.137124"; transcript_id "MSTRG.137124.62"; exon_number "2";
chr4	StringTie	exon	79214881	79215965	1000	+	.	gene_id "MSTRG.137124"; transcript_id "MSTRG.137124.62"; exon_number "3";
chr4	StringTie	transcript	79207249	79230316	1000	+	.	gene_id "MSTRG.137124"; transcript_id "MSTRG.137124.63";
chr4	StringTie	exon	79207249	79210833	1000	+	.	gene_id "MSTRG.137124"; transcript_id "MSTRG.137124.63"; exon_number "1";
chr4	StringTie	exon	79227212	79230316	1000	+	.	gene_id "MSTRG.137124"; transcript_id "MSTRG.137124.63"; exon_number "2";
chr4	StringTie	transcript	79210468	79230257	1000	+	.	gene_id "MSTRG.137124"; transcript_id "MSTRG.137124.64";
chr4	StringTie	exon	79210468	79210833	1000	+	.	gene_id "MSTRG.137124"; transcript_id "MSTRG.137124.64"; exon_number "1";
chr4	StringTie	exon	79211637	79211804	1000	+	.	gene_id "MSTRG.137124"; transcript_id "MSTRG.137124.64"; exon_number "2";
chr4	StringTie	exon	79227212	79230257	1000	+	.	gene_id "MSTRG.137124"; transcript_id "MSTRG.137124.64"; exon_number "3";
chr4	StringTie	transcript	79211659	79308649	1000	+	.	gene_id "MSTRG.137124"; transcript_id "MSTRG.137124.65";
chr4	StringTie	exon	79211659	79211804	1000	+	.	gene_id "MSTRG.137124"; transcript_id "MSTRG.137124.65"; exon_number "1";
chr4	StringTie	exon	79306691	79306728	1000	+	.	gene_id "MSTRG.137124"; transcript_id "MSTRG.137124.65"; exon_number "2";
chr4	StringTie	exon	79308273	79308649	1000	+	.	gene_id "MSTRG.137124"; transcript_id "MSTRG.137124.65"; exon_number "3";
chr4	StringTie	transcript	79244617	79314852	1000	+	.	gene_id "MSTRG.137124"; transcript_id "MSTRG.137124.68";
chr4	StringTie	exon	79244617	79245448	1000	+	.	gene_id "MSTRG.137124"; transcript_id "MSTRG.137124.68"; exon_number "1";
chr4	StringTie	exon	79245489	79259039	1000	+	.	gene_id "MSTRG.137124"; transcript_id "MSTRG.137124.68"; exon_number "2";
chr4	StringTie	exon	79259146	79292769	1000	+	.	gene_id "MSTRG.137124"; transcript_id "MSTRG.137124.68"; exon_number "3";
chr4	StringTie	exon	79306691	79306728	1000	+	.	gene_id "MSTRG.137124"; transcript_id "MSTRG.137124.68"; exon_number "4";
chr4	StringTie	exon	79308273	79314852	1000	+	.	gene_id "MSTRG.137124"; transcript_id "MSTRG.137124.68"; exon_number "5";
chr4	StringTie	transcript	78971431	78986352	1000	+	.	gene_id "MSTRG.137124"; transcript_id "MSTRG.137124.7";
chr4	StringTie	exon	78971431	78971876	1000	+	.	gene_id "MSTRG.137124"; transcript_id "MSTRG.137124.7"; exon_number "1";
chr4	StringTie	exon	78973000	78973052	1000	+	.	gene_id "MSTRG.137124"; transcript_id "MSTRG.137124.7"; exon_number "2";
chr4	StringTie	exon	78975722	78975771	1000	+	.	gene_id "MSTRG.137124"; transcript_id "MSTRG.137124.7"; exon_number "3";
chr4	StringTie	exon	78982989	78983091	1000	+	.	gene_id "MSTRG.137124"; transcript_id "MSTRG.137124.7"; exon_number "4";
chr4	StringTie	exon	78985922	78986352	1000	+	.	gene_id "MSTRG.137124"; transcript_id "MSTRG.137124.7"; exon_number "5";
chr4	StringTie	transcript	79287375	79308732	1000	+	.	gene_id "MSTRG.137124"; transcript_id "MSTRG.137124.70";
chr4	StringTie	exon	79287375	79287457	1000	+	.	gene_id "MSTRG.137124"; transcript_id "MSTRG.137124.70"; exon_number "1";
chr4	StringTie	exon	79306691	79306728	1000	+	.	gene_id "MSTRG.137124"; transcript_id "MSTRG.137124.70"; exon_number "2";
chr4	StringTie	exon	79308273	79308732	1000	+	.	gene_id "MSTRG.137124"; transcript_id "MSTRG.137124.70"; exon_number "3";
chr4	StringTie	transcript	79292609	79308787	1000	+	.	gene_id "MSTRG.137124"; transcript_id "MSTRG.137124.71";
chr4	StringTie	exon	79292609	79292769	1000	+	.	gene_id "MSTRG.137124"; transcript_id "MSTRG.137124.71"; exon_number "1";
chr4	StringTie	exon	79306691	79306728	1000	+	.	gene_id "MSTRG.137124"; transcript_id "MSTRG.137124.71"; exon_number "2";
chr4	StringTie	exon	79307064	79307231	1000	+	.	gene_id "MSTRG.137124"; transcript_id "MSTRG.137124.71"; exon_number "3";
chr4	StringTie	exon	79308273	79308787	1000	+	.	gene_id "MSTRG.137124"; transcript_id "MSTRG.137124.71"; exon_number "4";
chr4	StringTie	transcript	79292699	79308727	1000	+	.	gene_id "MSTRG.137124"; transcript_id "MSTRG.137124.72";
chr4	StringTie	exon	79292699	79292733	1000	+	.	gene_id "MSTRG.137124"; transcript_id "MSTRG.137124.72"; exon_number "1";
chr4	StringTie	exon	79306691	79306728	1000	+	.	gene_id "MSTRG.137124"; transcript_id "MSTRG.137124.72"; exon_number "2";
chr4	StringTie	exon	79308273	79308727	1000	+	.	gene_id "MSTRG.137124"; transcript_id "MSTRG.137124.72"; exon_number "3";
chr4	StringTie	transcript	79293036	79314444	1000	+	.	gene_id "MSTRG.137124"; transcript_id "MSTRG.137124.73";
chr4	StringTie	exon	79293036	79298299	1000	+	.	gene_id "MSTRG.137124"; transcript_id "MSTRG.137124.73"; exon_number "1";
chr4	StringTie	exon	79306691	79306728	1000	+	.	gene_id "MSTRG.137124"; transcript_id "MSTRG.137124.73"; exon_number "2";
chr4	StringTie	exon	79308273	79314444	1000	+	.	gene_id "MSTRG.137124"; transcript_id "MSTRG.137124.73"; exon_number "3";
chr4	StringTie	transcript	79298012	79309201	1000	+	.	gene_id "MSTRG.137124"; transcript_id "MSTRG.137124.74";
chr4	StringTie	exon	79298012	79298299	1000	+	.	gene_id "MSTRG.137124"; transcript_id "MSTRG.137124.74"; exon_number "1";
chr4	StringTie	exon	79305126	79306728	1000	+	.	gene_id "MSTRG.137124"; transcript_id "MSTRG.137124.74"; exon_number "2";
chr4	StringTie	exon	79308273	79309201	1000	+	.	gene_id "MSTRG.137124"; transcript_id "MSTRG.137124.74"; exon_number "3";
chr4	StringTie	transcript	79303134	79308907	1000	+	.	gene_id "MSTRG.137124"; transcript_id "MSTRG.137124.75";
chr4	StringTie	exon	79303134	79303430	1000	+	.	gene_id "MSTRG.137124"; transcript_id "MSTRG.137124.75"; exon_number "1";
chr4	StringTie	exon	79306691	79306728	1000	+	.	gene_id "MSTRG.137124"; transcript_id "MSTRG.137124.75"; exon_number "2";
chr4	StringTie	exon	79308273	79308907	1000	+	.	gene_id "MSTRG.137124"; transcript_id "MSTRG.137124.75"; exon_number "3";
chr4	StringTie	transcript	79305674	79308817	1000	+	.	gene_id "MSTRG.137124"; transcript_id "MSTRG.137124.77";
chr4	StringTie	exon	79305674	79305716	1000	+	.	gene_id "MSTRG.137124"; transcript_id "MSTRG.137124.77"; exon_number "1";
chr4	StringTie	exon	79306691	79306728	1000	+	.	gene_id "MSTRG.137124"; transcript_id "MSTRG.137124.77"; exon_number "2";
chr4	StringTie	exon	79308273	79308817	1000	+	.	gene_id "MSTRG.137124"; transcript_id "MSTRG.137124.77"; exon_number "3";
chr4	StringTie	transcript	79305976	79308797	1000	+	.	gene_id "MSTRG.137124"; transcript_id "MSTRG.137124.78";
chr4	StringTie	exon	79305976	79306001	1000	+	.	gene_id "MSTRG.137124"; transcript_id "MSTRG.137124.78"; exon_number "1";
chr4	StringTie	exon	79306691	79306728	1000	+	.	gene_id "MSTRG.137124"; transcript_id "MSTRG.137124.78"; exon_number "2";
chr4	StringTie	exon	79308273	79308797	1000	+	.	gene_id "MSTRG.137124"; transcript_id "MSTRG.137124.78"; exon_number "3";
chr4	StringTie	transcript	78971438	79308797	1000	+	.	gene_id "MSTRG.137124"; transcript_id "MSTRG.137124.8";
chr4	StringTie	exon	78971438	78971876	1000	+	.	gene_id "MSTRG.137124"; transcript_id "MSTRG.137124.8"; exon_number "1";
chr4	StringTie	exon	78973000	78973052	1000	+	.	gene_id "MSTRG.137124"; transcript_id "MSTRG.137124.8"; exon_number "2";
chr4	StringTie	exon	79086096	79086262	1000	+	.	gene_id "MSTRG.137124"; transcript_id "MSTRG.137124.8"; exon_number "3";
chr4	StringTie	exon	79195836	79195932	1000	+	.	gene_id "MSTRG.137124"; transcript_id "MSTRG.137124.8"; exon_number "4";
chr4	StringTie	exon	79306691	79306728	1000	+	.	gene_id "MSTRG.137124"; transcript_id "MSTRG.137124.8"; exon_number "5";
chr4	StringTie	exon	79308273	79308522	1000	+	.	gene_id "MSTRG.137124"; transcript_id "MSTRG.137124.8"; exon_number "6";
chr4	StringTie	exon	79308552	79308797	1000	+	.	gene_id "MSTRG.137124"; transcript_id "MSTRG.137124.8"; exon_number "7";
chr4	StringTie	transcript	78971444	78982726	1000	+	.	gene_id "MSTRG.137124"; transcript_id "MSTRG.137124.9";
chr4	StringTie	exon	78971444	78971876	1000	+	.	gene_id "MSTRG.137124"; transcript_id "MSTRG.137124.9"; exon_number "1";
chr4	StringTie	exon	78973000	78973052	1000	+	.	gene_id "MSTRG.137124"; transcript_id "MSTRG.137124.9"; exon_number "2";
chr4	StringTie	exon	78982476	78982726	1000	+	.	gene_id "MSTRG.137124"; transcript_id "MSTRG.137124.9"; exon_number "3";
chr4	StringTie	transcript	79316653	79326050	1000	-	.	gene_id "MSTRG.137125"; transcript_id "ENST00000286794"; gene_name "NAA11"; ref_gene_id "ENSG00000156269";
chr4	StringTie	exon	79316653	79317791	1000	-	.	gene_id "MSTRG.137125"; transcript_id "ENST00000286794"; exon_number "1"; gene_name "NAA11"; ref_gene_id "ENSG00000156269";
chr4	StringTie	exon	79325176	79326050	1000	-	.	gene_id "MSTRG.137125"; transcript_id "ENST00000286794"; exon_number "2"; gene_name "NAA11"; ref_gene_id "ENSG00000156269";
chr4	StringTie	transcript	79225694	79325523	1000	-	.	gene_id "MSTRG.137125"; transcript_id "ENST00000511542"; gene_name "NAA11"; ref_gene_id "ENSG00000156269";
chr4	StringTie	exon	79225694	79226270	1000	-	.	gene_id "MSTRG.137125"; transcript_id "ENST00000511542"; exon_number "1"; gene_name "NAA11"; ref_gene_id "ENSG00000156269";
chr4	StringTie	exon	79294005	79294114	1000	-	.	gene_id "MSTRG.137125"; transcript_id "ENST00000511542"; exon_number "2"; gene_name "NAA11"; ref_gene_id "ENSG00000156269";
chr4	StringTie	exon	79325176	79325523	1000	-	.	gene_id "MSTRG.137125"; transcript_id "ENST00000511542"; exon_number "3"; gene_name "NAA11"; ref_gene_id "ENSG00000156269";
chr4	StringTie	transcript	79225980	79325468	1000	-	.	gene_id "MSTRG.137125"; transcript_id "ENST00000513733"; gene_name "NAA11"; ref_gene_id "ENSG00000156269";
chr4	StringTie	exon	79225980	79226270	1000	-	.	gene_id "MSTRG.137125"; transcript_id "ENST00000513733"; exon_number "1"; gene_name "NAA11"; ref_gene_id "ENSG00000156269";
chr4	StringTie	exon	79325176	79325468	1000	-	.	gene_id "MSTRG.137125"; transcript_id "ENST00000513733"; exon_number "2"; gene_name "NAA11"; ref_gene_id "ENSG00000156269";
chr4	StringTie	transcript	79312545	79316587	1000	-	.	gene_id "MSTRG.137126"; transcript_id "MSTRG.137126.1";
chr4	StringTie	exon	79312545	79316587	1000	-	.	gene_id "MSTRG.137126"; transcript_id "MSTRG.137126.1"; exon_number "1";
chr4	StringTie	transcript	79329768	79330011	1000	.	.	gene_id "MSTRG.137127"; transcript_id "MSTRG.137127.1";
chr4	StringTie	exon	79329768	79330011	1000	.	.	gene_id "MSTRG.137127"; transcript_id "MSTRG.137127.1"; exon_number "1";
chr4	StringTie	transcript	79331733	79332402	1000	.	.	gene_id "MSTRG.137128"; transcript_id "MSTRG.137128.1";
chr4	StringTie	exon	79331733	79332402	1000	.	.	gene_id "MSTRG.137128"; transcript_id "MSTRG.137128.1"; exon_number "1";
chr4	StringTie	transcript	79332999	79333225	1000	.	.	gene_id "MSTRG.137129"; transcript_id "MSTRG.137129.1";
chr4	StringTie	exon	79332999	79333225	1000	.	.	gene_id "MSTRG.137129"; transcript_id "MSTRG.137129.1"; exon_number "1";
chr1	StringTie	transcript	193865677	193865940	1000	.	.	gene_id "MSTRG.13713"; transcript_id "MSTRG.13713.1";
chr1	StringTie	exon	193865677	193865940	1000	.	.	gene_id "MSTRG.13713"; transcript_id "MSTRG.13713.1"; exon_number "1";
chr4	StringTie	transcript	79335297	79336265	1000	.	.	gene_id "MSTRG.137130"; transcript_id "MSTRG.137130.1";
chr4	StringTie	exon	79335297	79336265	1000	.	.	gene_id "MSTRG.137130"; transcript_id "MSTRG.137130.1"; exon_number "1";
chr4	StringTie	transcript	79336601	79344100	1000	.	.	gene_id "MSTRG.137131"; transcript_id "MSTRG.137131.1";
chr4	StringTie	exon	79336601	79344100	1000	.	.	gene_id "MSTRG.137131"; transcript_id "MSTRG.137131.1"; exon_number "1";
chr4	StringTie	transcript	79350290	79350954	1000	.	.	gene_id "MSTRG.137132"; transcript_id "MSTRG.137132.1";
chr4	StringTie	exon	79350290	79350954	1000	.	.	gene_id "MSTRG.137132"; transcript_id "MSTRG.137132.1"; exon_number "1";
chr4	StringTie	transcript	79352239	79353886	1000	.	.	gene_id "MSTRG.137133"; transcript_id "MSTRG.137133.1";
chr4	StringTie	exon	79352239	79353886	1000	.	.	gene_id "MSTRG.137133"; transcript_id "MSTRG.137133.1"; exon_number "1";
chr4	StringTie	transcript	79356958	79357341	1000	.	.	gene_id "MSTRG.137134"; transcript_id "MSTRG.137134.1";
chr4	StringTie	exon	79356958	79357341	1000	.	.	gene_id "MSTRG.137134"; transcript_id "MSTRG.137134.1"; exon_number "1";
chr4	StringTie	transcript	79359757	79360007	1000	.	.	gene_id "MSTRG.137135"; transcript_id "MSTRG.137135.1";
chr4	StringTie	exon	79359757	79360007	1000	.	.	gene_id "MSTRG.137135"; transcript_id "MSTRG.137135.1"; exon_number "1";
chr4	StringTie	transcript	79365623	79399411	1000	+	.	gene_id "MSTRG.137136"; transcript_id "MSTRG.137136.1";
chr4	StringTie	exon	79365623	79365743	1000	+	.	gene_id "MSTRG.137136"; transcript_id "MSTRG.137136.1"; exon_number "1";
chr4	StringTie	exon	79366689	79366721	1000	+	.	gene_id "MSTRG.137136"; transcript_id "MSTRG.137136.1"; exon_number "2";
chr4	StringTie	exon	79375022	79375059	1000	+	.	gene_id "MSTRG.137136"; transcript_id "MSTRG.137136.1"; exon_number "3";
chr4	StringTie	exon	79377819	79377961	1000	+	.	gene_id "MSTRG.137136"; transcript_id "MSTRG.137136.1"; exon_number "4";
chr4	StringTie	exon	79379264	79379354	1000	+	.	gene_id "MSTRG.137136"; transcript_id "MSTRG.137136.1"; exon_number "5";
chr4	StringTie	exon	79397935	79399411	1000	+	.	gene_id "MSTRG.137136"; transcript_id "MSTRG.137136.1"; exon_number "6";
chr4	StringTie	transcript	79365677	79399443	1000	+	.	gene_id "MSTRG.137136"; transcript_id "MSTRG.137136.2";
chr4	StringTie	exon	79365677	79365743	1000	+	.	gene_id "MSTRG.137136"; transcript_id "MSTRG.137136.2"; exon_number "1";
chr4	StringTie	exon	79366689	79366721	1000	+	.	gene_id "MSTRG.137136"; transcript_id "MSTRG.137136.2"; exon_number "2";
chr4	StringTie	exon	79375022	79375059	1000	+	.	gene_id "MSTRG.137136"; transcript_id "MSTRG.137136.2"; exon_number "3";
chr4	StringTie	exon	79379264	79379354	1000	+	.	gene_id "MSTRG.137136"; transcript_id "MSTRG.137136.2"; exon_number "4";
chr4	StringTie	exon	79397935	79399443	1000	+	.	gene_id "MSTRG.137136"; transcript_id "MSTRG.137136.2"; exon_number "5";
chr4	StringTie	transcript	79365697	79399312	1000	+	.	gene_id "MSTRG.137136"; transcript_id "MSTRG.137136.3";
chr4	StringTie	exon	79365697	79365743	1000	+	.	gene_id "MSTRG.137136"; transcript_id "MSTRG.137136.3"; exon_number "1";
chr4	StringTie	exon	79366689	79366721	1000	+	.	gene_id "MSTRG.137136"; transcript_id "MSTRG.137136.3"; exon_number "2";
chr4	StringTie	exon	79379264	79379354	1000	+	.	gene_id "MSTRG.137136"; transcript_id "MSTRG.137136.3"; exon_number "3";
chr4	StringTie	exon	79397935	79399312	1000	+	.	gene_id "MSTRG.137136"; transcript_id "MSTRG.137136.3"; exon_number "4";
chr4	StringTie	transcript	79385987	79399293	1000	+	.	gene_id "MSTRG.137136"; transcript_id "MSTRG.137136.4";
chr4	StringTie	exon	79385987	79386112	1000	+	.	gene_id "MSTRG.137136"; transcript_id "MSTRG.137136.4"; exon_number "1";
chr4	StringTie	exon	79397935	79399293	1000	+	.	gene_id "MSTRG.137136"; transcript_id "MSTRG.137136.4"; exon_number "2";
chr4	StringTie	transcript	79393915	79399331	1000	+	.	gene_id "MSTRG.137136"; transcript_id "MSTRG.137136.5";
chr4	StringTie	exon	79393915	79394039	1000	+	.	gene_id "MSTRG.137136"; transcript_id "MSTRG.137136.5"; exon_number "1";
chr4	StringTie	exon	79397935	79398165	1000	+	.	gene_id "MSTRG.137136"; transcript_id "MSTRG.137136.5"; exon_number "2";
chr4	StringTie	exon	79399113	79399331	1000	+	.	gene_id "MSTRG.137136"; transcript_id "MSTRG.137136.5"; exon_number "3";
chr4	StringTie	transcript	79406352	79408293	1000	-	.	gene_id "MSTRG.137137"; transcript_id "ENST00000358842"; gene_name "GK2"; ref_gene_id "ENSG00000196475";
chr4	StringTie	exon	79406352	79408293	1000	-	.	gene_id "MSTRG.137137"; transcript_id "ENST00000358842"; exon_number "1"; gene_name "GK2"; ref_gene_id "ENSG00000196475";
chr4	StringTie	transcript	79409214	79410628	1000	.	.	gene_id "MSTRG.137138"; transcript_id "MSTRG.137138.1";
chr4	StringTie	exon	79409214	79410628	1000	.	.	gene_id "MSTRG.137138"; transcript_id "MSTRG.137138.1"; exon_number "1";
chr4	StringTie	transcript	79432326	79432778	1000	.	.	gene_id "MSTRG.137139"; transcript_id "MSTRG.137139.1";
chr4	StringTie	exon	79432326	79432778	1000	.	.	gene_id "MSTRG.137139"; transcript_id "MSTRG.137139.1"; exon_number "1";
chr1	StringTie	transcript	193870504	193900354	1000	+	.	gene_id "MSTRG.13714"; transcript_id "MSTRG.13714.1";
chr1	StringTie	exon	193870504	193870534	1000	+	.	gene_id "MSTRG.13714"; transcript_id "MSTRG.13714.1"; exon_number "1";
chr1	StringTie	exon	193886321	193886417	1000	+	.	gene_id "MSTRG.13714"; transcript_id "MSTRG.13714.1"; exon_number "2";
chr1	StringTie	exon	193899287	193899367	1000	+	.	gene_id "MSTRG.13714"; transcript_id "MSTRG.13714.1"; exon_number "3";
chr1	StringTie	exon	193900175	193900354	1000	+	.	gene_id "MSTRG.13714"; transcript_id "MSTRG.13714.1"; exon_number "4";
chr1	StringTie	transcript	193870505	193909491	1000	+	.	gene_id "MSTRG.13714"; transcript_id "MSTRG.13714.2";
chr1	StringTie	exon	193870505	193870534	1000	+	.	gene_id "MSTRG.13714"; transcript_id "MSTRG.13714.2"; exon_number "1";
chr1	StringTie	exon	193886321	193886417	1000	+	.	gene_id "MSTRG.13714"; transcript_id "MSTRG.13714.2"; exon_number "2";
chr1	StringTie	exon	193899287	193899367	1000	+	.	gene_id "MSTRG.13714"; transcript_id "MSTRG.13714.2"; exon_number "3";
chr1	StringTie	exon	193908372	193909491	1000	+	.	gene_id "MSTRG.13714"; transcript_id "MSTRG.13714.2"; exon_number "4";
chr1	StringTie	transcript	193886321	193908945	1000	+	.	gene_id "MSTRG.13714"; transcript_id "MSTRG.13714.3";
chr1	StringTie	exon	193886321	193886417	1000	+	.	gene_id "MSTRG.13714"; transcript_id "MSTRG.13714.3"; exon_number "1";
chr1	StringTie	exon	193899287	193899367	1000	+	.	gene_id "MSTRG.13714"; transcript_id "MSTRG.13714.3"; exon_number "2";
chr1	StringTie	exon	193903615	193903688	1000	+	.	gene_id "MSTRG.13714"; transcript_id "MSTRG.13714.3"; exon_number "3";
chr1	StringTie	exon	193908372	193908945	1000	+	.	gene_id "MSTRG.13714"; transcript_id "MSTRG.13714.3"; exon_number "4";
chr4	StringTie	transcript	79437022	79437512	1000	.	.	gene_id "MSTRG.137140"; transcript_id "MSTRG.137140.1";
chr4	StringTie	exon	79437022	79437512	1000	.	.	gene_id "MSTRG.137140"; transcript_id "MSTRG.137140.1"; exon_number "1";
chr4	StringTie	transcript	79439375	79440019	1000	.	.	gene_id "MSTRG.137141"; transcript_id "MSTRG.137141.1";
chr4	StringTie	exon	79439375	79440019	1000	.	.	gene_id "MSTRG.137141"; transcript_id "MSTRG.137141.1"; exon_number "1";
chr4	StringTie	transcript	79445301	79446258	1000	.	.	gene_id "MSTRG.137142"; transcript_id "MSTRG.137142.1";
chr4	StringTie	exon	79445301	79446258	1000	.	.	gene_id "MSTRG.137142"; transcript_id "MSTRG.137142.1"; exon_number "1";
chr4	StringTie	transcript	79454281	79455336	1000	.	.	gene_id "MSTRG.137143"; transcript_id "MSTRG.137143.1";
chr4	StringTie	exon	79454281	79455336	1000	.	.	gene_id "MSTRG.137143"; transcript_id "MSTRG.137143.1"; exon_number "1";
chr4	StringTie	transcript	79492416	79576460	1000	+	.	gene_id "MSTRG.137144"; transcript_id "ENST00000508174"; gene_name "LINC00989"; ref_gene_id "ENSG00000250334";
chr4	StringTie	exon	79492416	79492623	1000	+	.	gene_id "MSTRG.137144"; transcript_id "ENST00000508174"; exon_number "1"; gene_name "LINC00989"; ref_gene_id "ENSG00000250334";
chr4	StringTie	exon	79493152	79493585	1000	+	.	gene_id "MSTRG.137144"; transcript_id "ENST00000508174"; exon_number "2"; gene_name "LINC00989"; ref_gene_id "ENSG00000250334";
chr4	StringTie	exon	79513785	79513902	1000	+	.	gene_id "MSTRG.137144"; transcript_id "ENST00000508174"; exon_number "3"; gene_name "LINC00989"; ref_gene_id "ENSG00000250334";
chr4	StringTie	exon	79575141	79576460	1000	+	.	gene_id "MSTRG.137144"; transcript_id "ENST00000508174"; exon_number "4"; gene_name "LINC00989"; ref_gene_id "ENSG00000250334";
chr4	StringTie	transcript	79596542	79597173	1000	+	.	gene_id "MSTRG.137144"; transcript_id "ENST00000513155"; gene_name "RP11-234K19.1"; ref_gene_id "ENSG00000251399";
chr4	StringTie	exon	79596542	79596599	1000	+	.	gene_id "MSTRG.137144"; transcript_id "ENST00000513155"; exon_number "1"; gene_name "RP11-234K19.1"; ref_gene_id "ENSG00000251399";
chr4	StringTie	exon	79596877	79597173	1000	+	.	gene_id "MSTRG.137144"; transcript_id "ENST00000513155"; exon_number "2"; gene_name "RP11-234K19.1"; ref_gene_id "ENSG00000251399";
chr4	StringTie	transcript	79492593	79576458	1000	+	.	gene_id "MSTRG.137144"; transcript_id "ENST00000515544"; gene_name "LINC00989"; ref_gene_id "ENSG00000250334";
chr4	StringTie	exon	79492593	79492774	1000	+	.	gene_id "MSTRG.137144"; transcript_id "ENST00000515544"; exon_number "1"; gene_name "LINC00989"; ref_gene_id "ENSG00000250334";
chr4	StringTie	exon	79493152	79493585	1000	+	.	gene_id "MSTRG.137144"; transcript_id "ENST00000515544"; exon_number "2"; gene_name "LINC00989"; ref_gene_id "ENSG00000250334";
chr4	StringTie	exon	79513785	79513902	1000	+	.	gene_id "MSTRG.137144"; transcript_id "ENST00000515544"; exon_number "3"; gene_name "LINC00989"; ref_gene_id "ENSG00000250334";
chr4	StringTie	exon	79575141	79576458	1000	+	.	gene_id "MSTRG.137144"; transcript_id "ENST00000515544"; exon_number "4"; gene_name "LINC00989"; ref_gene_id "ENSG00000250334";
chr4	StringTie	transcript	79466068	79623617	1000	+	.	gene_id "MSTRG.137144"; transcript_id "MSTRG.137144.1";
chr4	StringTie	exon	79466068	79467569	1000	+	.	gene_id "MSTRG.137144"; transcript_id "MSTRG.137144.1"; exon_number "1";
chr4	StringTie	exon	79492662	79492774	1000	+	.	gene_id "MSTRG.137144"; transcript_id "MSTRG.137144.1"; exon_number "2";
chr4	StringTie	exon	79493152	79493585	1000	+	.	gene_id "MSTRG.137144"; transcript_id "MSTRG.137144.1"; exon_number "3";
chr4	StringTie	exon	79513785	79513902	1000	+	.	gene_id "MSTRG.137144"; transcript_id "MSTRG.137144.1"; exon_number "4";
chr4	StringTie	exon	79575141	79575230	1000	+	.	gene_id "MSTRG.137144"; transcript_id "MSTRG.137144.1"; exon_number "5";
chr4	StringTie	exon	79585148	79585227	1000	+	.	gene_id "MSTRG.137144"; transcript_id "MSTRG.137144.1"; exon_number "6";
chr4	StringTie	exon	79596482	79596599	1000	+	.	gene_id "MSTRG.137144"; transcript_id "MSTRG.137144.1"; exon_number "7";
chr4	StringTie	exon	79596877	79600777	1000	+	.	gene_id "MSTRG.137144"; transcript_id "MSTRG.137144.1"; exon_number "8";
chr4	StringTie	exon	79606829	79606956	1000	+	.	gene_id "MSTRG.137144"; transcript_id "MSTRG.137144.1"; exon_number "9";
chr4	StringTie	exon	79611069	79611127	1000	+	.	gene_id "MSTRG.137144"; transcript_id "MSTRG.137144.1"; exon_number "10";
chr4	StringTie	exon	79623228	79623617	1000	+	.	gene_id "MSTRG.137144"; transcript_id "MSTRG.137144.1"; exon_number "11";
chr4	StringTie	transcript	79492348	79611131	1000	+	.	gene_id "MSTRG.137144"; transcript_id "MSTRG.137144.10";
chr4	StringTie	exon	79492348	79492623	1000	+	.	gene_id "MSTRG.137144"; transcript_id "MSTRG.137144.10"; exon_number "1";
chr4	StringTie	exon	79493152	79493585	1000	+	.	gene_id "MSTRG.137144"; transcript_id "MSTRG.137144.10"; exon_number "2";
chr4	StringTie	exon	79513785	79513902	1000	+	.	gene_id "MSTRG.137144"; transcript_id "MSTRG.137144.10"; exon_number "3";
chr4	StringTie	exon	79516893	79516948	1000	+	.	gene_id "MSTRG.137144"; transcript_id "MSTRG.137144.10"; exon_number "4";
chr4	StringTie	exon	79585148	79585227	1000	+	.	gene_id "MSTRG.137144"; transcript_id "MSTRG.137144.10"; exon_number "5";
chr4	StringTie	exon	79596482	79596599	1000	+	.	gene_id "MSTRG.137144"; transcript_id "MSTRG.137144.10"; exon_number "6";
chr4	StringTie	exon	79600728	79600777	1000	+	.	gene_id "MSTRG.137144"; transcript_id "MSTRG.137144.10"; exon_number "7";
chr4	StringTie	exon	79606829	79606972	1000	+	.	gene_id "MSTRG.137144"; transcript_id "MSTRG.137144.10"; exon_number "8";
chr4	StringTie	exon	79611069	79611131	1000	+	.	gene_id "MSTRG.137144"; transcript_id "MSTRG.137144.10"; exon_number "9";
chr4	StringTie	transcript	79492416	79626682	1000	+	.	gene_id "MSTRG.137144"; transcript_id "MSTRG.137144.11";
chr4	StringTie	exon	79492416	79492623	1000	+	.	gene_id "MSTRG.137144"; transcript_id "MSTRG.137144.11"; exon_number "1";
chr4	StringTie	exon	79493152	79493585	1000	+	.	gene_id "MSTRG.137144"; transcript_id "MSTRG.137144.11"; exon_number "2";
chr4	StringTie	exon	79513785	79513902	1000	+	.	gene_id "MSTRG.137144"; transcript_id "MSTRG.137144.11"; exon_number "3";
chr4	StringTie	exon	79575141	79575230	1000	+	.	gene_id "MSTRG.137144"; transcript_id "MSTRG.137144.11"; exon_number "4";
chr4	StringTie	exon	79585148	79585227	1000	+	.	gene_id "MSTRG.137144"; transcript_id "MSTRG.137144.11"; exon_number "5";
chr4	StringTie	exon	79596482	79596599	1000	+	.	gene_id "MSTRG.137144"; transcript_id "MSTRG.137144.11"; exon_number "6";
chr4	StringTie	exon	79596877	79596981	1000	+	.	gene_id "MSTRG.137144"; transcript_id "MSTRG.137144.11"; exon_number "7";
chr4	StringTie	exon	79600728	79600777	1000	+	.	gene_id "MSTRG.137144"; transcript_id "MSTRG.137144.11"; exon_number "8";
chr4	StringTie	exon	79606829	79606956	1000	+	.	gene_id "MSTRG.137144"; transcript_id "MSTRG.137144.11"; exon_number "9";
chr4	StringTie	exon	79611069	79611127	1000	+	.	gene_id "MSTRG.137144"; transcript_id "MSTRG.137144.11"; exon_number "10";
chr4	StringTie	exon	79613039	79626682	1000	+	.	gene_id "MSTRG.137144"; transcript_id "MSTRG.137144.11"; exon_number "11";
chr4	StringTie	transcript	79492427	79540255	1000	+	.	gene_id "MSTRG.137144"; transcript_id "MSTRG.137144.13";
chr4	StringTie	exon	79492427	79492501	1000	+	.	gene_id "MSTRG.137144"; transcript_id "MSTRG.137144.13"; exon_number "1";
chr4	StringTie	exon	79492662	79492774	1000	+	.	gene_id "MSTRG.137144"; transcript_id "MSTRG.137144.13"; exon_number "2";
chr4	StringTie	exon	79493152	79493585	1000	+	.	gene_id "MSTRG.137144"; transcript_id "MSTRG.137144.13"; exon_number "3";
chr4	StringTie	exon	79513785	79513902	1000	+	.	gene_id "MSTRG.137144"; transcript_id "MSTRG.137144.13"; exon_number "4";
chr4	StringTie	exon	79540227	79540255	1000	+	.	gene_id "MSTRG.137144"; transcript_id "MSTRG.137144.13"; exon_number "5";
chr4	StringTie	transcript	79492481	79601778	1000	+	.	gene_id "MSTRG.137144"; transcript_id "MSTRG.137144.14";
chr4	StringTie	exon	79492481	79492501	1000	+	.	gene_id "MSTRG.137144"; transcript_id "MSTRG.137144.14"; exon_number "1";
chr4	StringTie	exon	79492662	79492774	1000	+	.	gene_id "MSTRG.137144"; transcript_id "MSTRG.137144.14"; exon_number "2";
chr4	StringTie	exon	79493152	79493585	1000	+	.	gene_id "MSTRG.137144"; transcript_id "MSTRG.137144.14"; exon_number "3";
chr4	StringTie	exon	79513785	79513902	1000	+	.	gene_id "MSTRG.137144"; transcript_id "MSTRG.137144.14"; exon_number "4";
chr4	StringTie	exon	79585148	79585227	1000	+	.	gene_id "MSTRG.137144"; transcript_id "MSTRG.137144.14"; exon_number "5";
chr4	StringTie	exon	79596482	79596599	1000	+	.	gene_id "MSTRG.137144"; transcript_id "MSTRG.137144.14"; exon_number "6";
chr4	StringTie	exon	79600728	79600777	1000	+	.	gene_id "MSTRG.137144"; transcript_id "MSTRG.137144.14"; exon_number "7";
chr4	StringTie	exon	79601755	79601778	1000	+	.	gene_id "MSTRG.137144"; transcript_id "MSTRG.137144.14"; exon_number "8";
chr4	StringTie	transcript	79492522	79496504	1000	+	.	gene_id "MSTRG.137144"; transcript_id "MSTRG.137144.15";
chr4	StringTie	exon	79492522	79492623	1000	+	.	gene_id "MSTRG.137144"; transcript_id "MSTRG.137144.15"; exon_number "1";
chr4	StringTie	exon	79493152	79493585	1000	+	.	gene_id "MSTRG.137144"; transcript_id "MSTRG.137144.15"; exon_number "2";
chr4	StringTie	exon	79496494	79496504	1000	+	.	gene_id "MSTRG.137144"; transcript_id "MSTRG.137144.15"; exon_number "3";
chr4	StringTie	transcript	79492562	79623476	1000	+	.	gene_id "MSTRG.137144"; transcript_id "MSTRG.137144.16";
chr4	StringTie	exon	79492562	79492623	1000	+	.	gene_id "MSTRG.137144"; transcript_id "MSTRG.137144.16"; exon_number "1";
chr4	StringTie	exon	79493152	79493585	1000	+	.	gene_id "MSTRG.137144"; transcript_id "MSTRG.137144.16"; exon_number "2";
chr4	StringTie	exon	79513785	79513902	1000	+	.	gene_id "MSTRG.137144"; transcript_id "MSTRG.137144.16"; exon_number "3";
chr4	StringTie	exon	79585148	79585227	1000	+	.	gene_id "MSTRG.137144"; transcript_id "MSTRG.137144.16"; exon_number "4";
chr4	StringTie	exon	79596482	79596599	1000	+	.	gene_id "MSTRG.137144"; transcript_id "MSTRG.137144.16"; exon_number "5";
chr4	StringTie	exon	79596877	79596981	1000	+	.	gene_id "MSTRG.137144"; transcript_id "MSTRG.137144.16"; exon_number "6";
chr4	StringTie	exon	79600728	79600777	1000	+	.	gene_id "MSTRG.137144"; transcript_id "MSTRG.137144.16"; exon_number "7";
chr4	StringTie	exon	79606829	79606956	1000	+	.	gene_id "MSTRG.137144"; transcript_id "MSTRG.137144.16"; exon_number "8";
chr4	StringTie	exon	79611069	79611127	1000	+	.	gene_id "MSTRG.137144"; transcript_id "MSTRG.137144.16"; exon_number "9";
chr4	StringTie	exon	79623228	79623476	1000	+	.	gene_id "MSTRG.137144"; transcript_id "MSTRG.137144.16"; exon_number "10";
chr4	StringTie	transcript	79493152	79519282	1000	+	.	gene_id "MSTRG.137144"; transcript_id "MSTRG.137144.18";
chr4	StringTie	exon	79493152	79493585	1000	+	.	gene_id "MSTRG.137144"; transcript_id "MSTRG.137144.18"; exon_number "1";
chr4	StringTie	exon	79513785	79513902	1000	+	.	gene_id "MSTRG.137144"; transcript_id "MSTRG.137144.18"; exon_number "2";
chr4	StringTie	exon	79519259	79519282	1000	+	.	gene_id "MSTRG.137144"; transcript_id "MSTRG.137144.18"; exon_number "3";
chr4	StringTie	transcript	79493176	79624150	1000	+	.	gene_id "MSTRG.137144"; transcript_id "MSTRG.137144.19";
chr4	StringTie	exon	79493176	79493585	1000	+	.	gene_id "MSTRG.137144"; transcript_id "MSTRG.137144.19"; exon_number "1";
chr4	StringTie	exon	79585148	79585227	1000	+	.	gene_id "MSTRG.137144"; transcript_id "MSTRG.137144.19"; exon_number "2";
chr4	StringTie	exon	79596482	79596599	1000	+	.	gene_id "MSTRG.137144"; transcript_id "MSTRG.137144.19"; exon_number "3";
chr4	StringTie	exon	79596877	79596981	1000	+	.	gene_id "MSTRG.137144"; transcript_id "MSTRG.137144.19"; exon_number "4";
chr4	StringTie	exon	79600728	79600777	1000	+	.	gene_id "MSTRG.137144"; transcript_id "MSTRG.137144.19"; exon_number "5";
chr4	StringTie	exon	79606829	79606960	1000	+	.	gene_id "MSTRG.137144"; transcript_id "MSTRG.137144.19"; exon_number "6";
chr4	StringTie	exon	79623228	79624150	1000	+	.	gene_id "MSTRG.137144"; transcript_id "MSTRG.137144.19"; exon_number "7";
chr4	StringTie	transcript	79466671	79516927	1000	+	.	gene_id "MSTRG.137144"; transcript_id "MSTRG.137144.2";
chr4	StringTie	exon	79466671	79467569	1000	+	.	gene_id "MSTRG.137144"; transcript_id "MSTRG.137144.2"; exon_number "1";
chr4	StringTie	exon	79493152	79493585	1000	+	.	gene_id "MSTRG.137144"; transcript_id "MSTRG.137144.2"; exon_number "2";
chr4	StringTie	exon	79513785	79513902	1000	+	.	gene_id "MSTRG.137144"; transcript_id "MSTRG.137144.2"; exon_number "3";
chr4	StringTie	exon	79516893	79516927	1000	+	.	gene_id "MSTRG.137144"; transcript_id "MSTRG.137144.2"; exon_number "4";
chr4	StringTie	transcript	79562279	79629628	1000	+	.	gene_id "MSTRG.137144"; transcript_id "MSTRG.137144.20";
chr4	StringTie	exon	79562279	79562301	1000	+	.	gene_id "MSTRG.137144"; transcript_id "MSTRG.137144.20"; exon_number "1";
chr4	StringTie	exon	79585148	79585227	1000	+	.	gene_id "MSTRG.137144"; transcript_id "MSTRG.137144.20"; exon_number "2";
chr4	StringTie	exon	79596482	79596599	1000	+	.	gene_id "MSTRG.137144"; transcript_id "MSTRG.137144.20"; exon_number "3";
chr4	StringTie	exon	79600728	79600777	1000	+	.	gene_id "MSTRG.137144"; transcript_id "MSTRG.137144.20"; exon_number "4";
chr4	StringTie	exon	79606829	79606956	1000	+	.	gene_id "MSTRG.137144"; transcript_id "MSTRG.137144.20"; exon_number "5";
chr4	StringTie	exon	79623228	79629628	1000	+	.	gene_id "MSTRG.137144"; transcript_id "MSTRG.137144.20"; exon_number "6";
chr4	StringTie	transcript	79571496	79627183	1000	+	.	gene_id "MSTRG.137144"; transcript_id "MSTRG.137144.21";
chr4	StringTie	exon	79571496	79571536	1000	+	.	gene_id "MSTRG.137144"; transcript_id "MSTRG.137144.21"; exon_number "1";
chr4	StringTie	exon	79575141	79575230	1000	+	.	gene_id "MSTRG.137144"; transcript_id "MSTRG.137144.21"; exon_number "2";
chr4	StringTie	exon	79585148	79585227	1000	+	.	gene_id "MSTRG.137144"; transcript_id "MSTRG.137144.21"; exon_number "3";
chr4	StringTie	exon	79596482	79596599	1000	+	.	gene_id "MSTRG.137144"; transcript_id "MSTRG.137144.21"; exon_number "4";
chr4	StringTie	exon	79596877	79596981	1000	+	.	gene_id "MSTRG.137144"; transcript_id "MSTRG.137144.21"; exon_number "5";
chr4	StringTie	exon	79600728	79600777	1000	+	.	gene_id "MSTRG.137144"; transcript_id "MSTRG.137144.21"; exon_number "6";
chr4	StringTie	exon	79606829	79606956	1000	+	.	gene_id "MSTRG.137144"; transcript_id "MSTRG.137144.21"; exon_number "7";
chr4	StringTie	exon	79623228	79627183	1000	+	.	gene_id "MSTRG.137144"; transcript_id "MSTRG.137144.21"; exon_number "8";
chr4	StringTie	transcript	79571517	79612395	1000	+	.	gene_id "MSTRG.137144"; transcript_id "MSTRG.137144.22";
chr4	StringTie	exon	79571517	79571536	1000	+	.	gene_id "MSTRG.137144"; transcript_id "MSTRG.137144.22"; exon_number "1";
chr4	StringTie	exon	79575141	79575230	1000	+	.	gene_id "MSTRG.137144"; transcript_id "MSTRG.137144.22"; exon_number "2";
chr4	StringTie	exon	79585148	79585227	1000	+	.	gene_id "MSTRG.137144"; transcript_id "MSTRG.137144.22"; exon_number "3";
chr4	StringTie	exon	79596482	79596599	1000	+	.	gene_id "MSTRG.137144"; transcript_id "MSTRG.137144.22"; exon_number "4";
chr4	StringTie	exon	79596877	79596981	1000	+	.	gene_id "MSTRG.137144"; transcript_id "MSTRG.137144.22"; exon_number "5";
chr4	StringTie	exon	79600728	79600777	1000	+	.	gene_id "MSTRG.137144"; transcript_id "MSTRG.137144.22"; exon_number "6";
chr4	StringTie	exon	79606829	79606956	1000	+	.	gene_id "MSTRG.137144"; transcript_id "MSTRG.137144.22"; exon_number "7";
chr4	StringTie	exon	79611069	79612395	1000	+	.	gene_id "MSTRG.137144"; transcript_id "MSTRG.137144.22"; exon_number "8";
chr4	StringTie	transcript	79575092	79612036	1000	+	.	gene_id "MSTRG.137144"; transcript_id "MSTRG.137144.23";
chr4	StringTie	exon	79575092	79575230	1000	+	.	gene_id "MSTRG.137144"; transcript_id "MSTRG.137144.23"; exon_number "1";
chr4	StringTie	exon	79585148	79585227	1000	+	.	gene_id "MSTRG.137144"; transcript_id "MSTRG.137144.23"; exon_number "2";
chr4	StringTie	exon	79596482	79596599	1000	+	.	gene_id "MSTRG.137144"; transcript_id "MSTRG.137144.23"; exon_number "3";
chr4	StringTie	exon	79596877	79596981	1000	+	.	gene_id "MSTRG.137144"; transcript_id "MSTRG.137144.23"; exon_number "4";
chr4	StringTie	exon	79600728	79600777	1000	+	.	gene_id "MSTRG.137144"; transcript_id "MSTRG.137144.23"; exon_number "5";
chr4	StringTie	exon	79606829	79606960	1000	+	.	gene_id "MSTRG.137144"; transcript_id "MSTRG.137144.23"; exon_number "6";
chr4	StringTie	exon	79611069	79612036	1000	+	.	gene_id "MSTRG.137144"; transcript_id "MSTRG.137144.23"; exon_number "7";
chr4	StringTie	transcript	79577047	79611306	1000	+	.	gene_id "MSTRG.137144"; transcript_id "MSTRG.137144.24";
chr4	StringTie	exon	79577047	79577067	1000	+	.	gene_id "MSTRG.137144"; transcript_id "MSTRG.137144.24"; exon_number "1";
chr4	StringTie	exon	79585148	79585227	1000	+	.	gene_id "MSTRG.137144"; transcript_id "MSTRG.137144.24"; exon_number "2";
chr4	StringTie	exon	79596482	79596599	1000	+	.	gene_id "MSTRG.137144"; transcript_id "MSTRG.137144.24"; exon_number "3";
chr4	StringTie	exon	79596877	79600777	1000	+	.	gene_id "MSTRG.137144"; transcript_id "MSTRG.137144.24"; exon_number "4";
chr4	StringTie	exon	79606829	79606960	1000	+	.	gene_id "MSTRG.137144"; transcript_id "MSTRG.137144.24"; exon_number "5";
chr4	StringTie	exon	79611069	79611306	1000	+	.	gene_id "MSTRG.137144"; transcript_id "MSTRG.137144.24"; exon_number "6";
chr4	StringTie	transcript	79584824	79623486	1000	+	.	gene_id "MSTRG.137144"; transcript_id "MSTRG.137144.25";
chr4	StringTie	exon	79584824	79584883	1000	+	.	gene_id "MSTRG.137144"; transcript_id "MSTRG.137144.25"; exon_number "1";
chr4	StringTie	exon	79585148	79585227	1000	+	.	gene_id "MSTRG.137144"; transcript_id "MSTRG.137144.25"; exon_number "2";
chr4	StringTie	exon	79596482	79596599	1000	+	.	gene_id "MSTRG.137144"; transcript_id "MSTRG.137144.25"; exon_number "3";
chr4	StringTie	exon	79596877	79596981	1000	+	.	gene_id "MSTRG.137144"; transcript_id "MSTRG.137144.25"; exon_number "4";
chr4	StringTie	exon	79600728	79600777	1000	+	.	gene_id "MSTRG.137144"; transcript_id "MSTRG.137144.25"; exon_number "5";
chr4	StringTie	exon	79606829	79606956	1000	+	.	gene_id "MSTRG.137144"; transcript_id "MSTRG.137144.25"; exon_number "6";
chr4	StringTie	exon	79611069	79611127	1000	+	.	gene_id "MSTRG.137144"; transcript_id "MSTRG.137144.25"; exon_number "7";
chr4	StringTie	exon	79622332	79623486	1000	+	.	gene_id "MSTRG.137144"; transcript_id "MSTRG.137144.25"; exon_number "8";
chr4	StringTie	transcript	79585085	79623389	1000	+	.	gene_id "MSTRG.137144"; transcript_id "MSTRG.137144.26";
chr4	StringTie	exon	79585085	79585227	1000	+	.	gene_id "MSTRG.137144"; transcript_id "MSTRG.137144.26"; exon_number "1";
chr4	StringTie	exon	79596482	79596599	1000	+	.	gene_id "MSTRG.137144"; transcript_id "MSTRG.137144.26"; exon_number "2";
chr4	StringTie	exon	79600728	79600777	1000	+	.	gene_id "MSTRG.137144"; transcript_id "MSTRG.137144.26"; exon_number "3";
chr4	StringTie	exon	79606829	79606960	1000	+	.	gene_id "MSTRG.137144"; transcript_id "MSTRG.137144.26"; exon_number "4";
chr4	StringTie	exon	79623228	79623389	1000	+	.	gene_id "MSTRG.137144"; transcript_id "MSTRG.137144.26"; exon_number "5";
chr4	StringTie	transcript	79585128	79613149	1000	+	.	gene_id "MSTRG.137144"; transcript_id "MSTRG.137144.27";
chr4	StringTie	exon	79585128	79585227	1000	+	.	gene_id "MSTRG.137144"; transcript_id "MSTRG.137144.27"; exon_number "1";
chr4	StringTie	exon	79596482	79596599	1000	+	.	gene_id "MSTRG.137144"; transcript_id "MSTRG.137144.27"; exon_number "2";
chr4	StringTie	exon	79600728	79600777	1000	+	.	gene_id "MSTRG.137144"; transcript_id "MSTRG.137144.27"; exon_number "3";
chr4	StringTie	exon	79606829	79606956	1000	+	.	gene_id "MSTRG.137144"; transcript_id "MSTRG.137144.27"; exon_number "4";
chr4	StringTie	exon	79611069	79611127	1000	+	.	gene_id "MSTRG.137144"; transcript_id "MSTRG.137144.27"; exon_number "5";
chr4	StringTie	exon	79613039	79613149	1000	+	.	gene_id "MSTRG.137144"; transcript_id "MSTRG.137144.27"; exon_number "6";
chr4	StringTie	transcript	79585145	79623776	1000	+	.	gene_id "MSTRG.137144"; transcript_id "MSTRG.137144.28";
chr4	StringTie	exon	79585145	79585227	1000	+	.	gene_id "MSTRG.137144"; transcript_id "MSTRG.137144.28"; exon_number "1";
chr4	StringTie	exon	79596482	79596599	1000	+	.	gene_id "MSTRG.137144"; transcript_id "MSTRG.137144.28"; exon_number "2";
chr4	StringTie	exon	79600728	79600777	1000	+	.	gene_id "MSTRG.137144"; transcript_id "MSTRG.137144.28"; exon_number "3";
chr4	StringTie	exon	79606829	79606956	1000	+	.	gene_id "MSTRG.137144"; transcript_id "MSTRG.137144.28"; exon_number "4";
chr4	StringTie	exon	79611069	79611127	1000	+	.	gene_id "MSTRG.137144"; transcript_id "MSTRG.137144.28"; exon_number "5";
chr4	StringTie	exon	79623228	79623776	1000	+	.	gene_id "MSTRG.137144"; transcript_id "MSTRG.137144.28"; exon_number "6";
chr4	StringTie	transcript	79585146	79611103	1000	+	.	gene_id "MSTRG.137144"; transcript_id "MSTRG.137144.29";
chr4	StringTie	exon	79585146	79585227	1000	+	.	gene_id "MSTRG.137144"; transcript_id "MSTRG.137144.29"; exon_number "1";
chr4	StringTie	exon	79596482	79596599	1000	+	.	gene_id "MSTRG.137144"; transcript_id "MSTRG.137144.29"; exon_number "2";
chr4	StringTie	exon	79606829	79606956	1000	+	.	gene_id "MSTRG.137144"; transcript_id "MSTRG.137144.29"; exon_number "3";
chr4	StringTie	exon	79611069	79611103	1000	+	.	gene_id "MSTRG.137144"; transcript_id "MSTRG.137144.29"; exon_number "4";
chr4	StringTie	transcript	79487951	79626631	1000	+	.	gene_id "MSTRG.137144"; transcript_id "MSTRG.137144.3";
chr4	StringTie	exon	79487951	79492501	1000	+	.	gene_id "MSTRG.137144"; transcript_id "MSTRG.137144.3"; exon_number "1";
chr4	StringTie	exon	79492662	79492774	1000	+	.	gene_id "MSTRG.137144"; transcript_id "MSTRG.137144.3"; exon_number "2";
chr4	StringTie	exon	79493152	79493585	1000	+	.	gene_id "MSTRG.137144"; transcript_id "MSTRG.137144.3"; exon_number "3";
chr4	StringTie	exon	79513785	79513902	1000	+	.	gene_id "MSTRG.137144"; transcript_id "MSTRG.137144.3"; exon_number "4";
chr4	StringTie	exon	79575141	79575230	1000	+	.	gene_id "MSTRG.137144"; transcript_id "MSTRG.137144.3"; exon_number "5";
chr4	StringTie	exon	79585148	79585227	1000	+	.	gene_id "MSTRG.137144"; transcript_id "MSTRG.137144.3"; exon_number "6";
chr4	StringTie	exon	79596482	79596599	1000	+	.	gene_id "MSTRG.137144"; transcript_id "MSTRG.137144.3"; exon_number "7";
chr4	StringTie	exon	79596877	79596981	1000	+	.	gene_id "MSTRG.137144"; transcript_id "MSTRG.137144.3"; exon_number "8";
chr4	StringTie	exon	79600728	79600777	1000	+	.	gene_id "MSTRG.137144"; transcript_id "MSTRG.137144.3"; exon_number "9";
chr4	StringTie	exon	79606829	79606956	1000	+	.	gene_id "MSTRG.137144"; transcript_id "MSTRG.137144.3"; exon_number "10";
chr4	StringTie	exon	79611069	79626631	1000	+	.	gene_id "MSTRG.137144"; transcript_id "MSTRG.137144.3"; exon_number "11";
chr4	StringTie	transcript	79596481	79622414	1000	+	.	gene_id "MSTRG.137144"; transcript_id "MSTRG.137144.30";
chr4	StringTie	exon	79596481	79596599	1000	+	.	gene_id "MSTRG.137144"; transcript_id "MSTRG.137144.30"; exon_number "1";
chr4	StringTie	exon	79600728	79600777	1000	+	.	gene_id "MSTRG.137144"; transcript_id "MSTRG.137144.30"; exon_number "2";
chr4	StringTie	exon	79606829	79606960	1000	+	.	gene_id "MSTRG.137144"; transcript_id "MSTRG.137144.30"; exon_number "3";
chr4	StringTie	exon	79622332	79622414	1000	+	.	gene_id "MSTRG.137144"; transcript_id "MSTRG.137144.30"; exon_number "4";
chr4	StringTie	transcript	79600105	79622415	1000	+	.	gene_id "MSTRG.137144"; transcript_id "MSTRG.137144.32";
chr4	StringTie	exon	79600105	79600119	1000	+	.	gene_id "MSTRG.137144"; transcript_id "MSTRG.137144.32"; exon_number "1";
chr4	StringTie	exon	79600728	79600777	1000	+	.	gene_id "MSTRG.137144"; transcript_id "MSTRG.137144.32"; exon_number "2";
chr4	StringTie	exon	79606829	79606956	1000	+	.	gene_id "MSTRG.137144"; transcript_id "MSTRG.137144.32"; exon_number "3";
chr4	StringTie	exon	79622332	79622415	1000	+	.	gene_id "MSTRG.137144"; transcript_id "MSTRG.137144.32"; exon_number "4";
chr4	StringTie	transcript	79491044	79626676	1000	+	.	gene_id "MSTRG.137144"; transcript_id "MSTRG.137144.4";
chr4	StringTie	exon	79491044	79492623	1000	+	.	gene_id "MSTRG.137144"; transcript_id "MSTRG.137144.4"; exon_number "1";
chr4	StringTie	exon	79493152	79493585	1000	+	.	gene_id "MSTRG.137144"; transcript_id "MSTRG.137144.4"; exon_number "2";
chr4	StringTie	exon	79513785	79513902	1000	+	.	gene_id "MSTRG.137144"; transcript_id "MSTRG.137144.4"; exon_number "3";
chr4	StringTie	exon	79575141	79575230	1000	+	.	gene_id "MSTRG.137144"; transcript_id "MSTRG.137144.4"; exon_number "4";
chr4	StringTie	exon	79585148	79585227	1000	+	.	gene_id "MSTRG.137144"; transcript_id "MSTRG.137144.4"; exon_number "5";
chr4	StringTie	exon	79596482	79596599	1000	+	.	gene_id "MSTRG.137144"; transcript_id "MSTRG.137144.4"; exon_number "6";
chr4	StringTie	exon	79596877	79596981	1000	+	.	gene_id "MSTRG.137144"; transcript_id "MSTRG.137144.4"; exon_number "7";
chr4	StringTie	exon	79600728	79600777	1000	+	.	gene_id "MSTRG.137144"; transcript_id "MSTRG.137144.4"; exon_number "8";
chr4	StringTie	exon	79606829	79606956	1000	+	.	gene_id "MSTRG.137144"; transcript_id "MSTRG.137144.4"; exon_number "9";
chr4	StringTie	exon	79623228	79626676	1000	+	.	gene_id "MSTRG.137144"; transcript_id "MSTRG.137144.4"; exon_number "10";
chr4	StringTie	transcript	79491175	79627745	1000	+	.	gene_id "MSTRG.137144"; transcript_id "MSTRG.137144.5";
chr4	StringTie	exon	79491175	79492774	1000	+	.	gene_id "MSTRG.137144"; transcript_id "MSTRG.137144.5"; exon_number "1";
chr4	StringTie	exon	79493152	79493585	1000	+	.	gene_id "MSTRG.137144"; transcript_id "MSTRG.137144.5"; exon_number "2";
chr4	StringTie	exon	79513785	79513902	1000	+	.	gene_id "MSTRG.137144"; transcript_id "MSTRG.137144.5"; exon_number "3";
chr4	StringTie	exon	79575141	79575230	1000	+	.	gene_id "MSTRG.137144"; transcript_id "MSTRG.137144.5"; exon_number "4";
chr4	StringTie	exon	79585148	79585227	1000	+	.	gene_id "MSTRG.137144"; transcript_id "MSTRG.137144.5"; exon_number "5";
chr4	StringTie	exon	79596482	79596599	1000	+	.	gene_id "MSTRG.137144"; transcript_id "MSTRG.137144.5"; exon_number "6";
chr4	StringTie	exon	79600728	79600777	1000	+	.	gene_id "MSTRG.137144"; transcript_id "MSTRG.137144.5"; exon_number "7";
chr4	StringTie	exon	79606829	79606956	1000	+	.	gene_id "MSTRG.137144"; transcript_id "MSTRG.137144.5"; exon_number "8";
chr4	StringTie	exon	79623228	79627745	1000	+	.	gene_id "MSTRG.137144"; transcript_id "MSTRG.137144.5"; exon_number "9";
chr4	StringTie	transcript	79491849	79624039	1000	+	.	gene_id "MSTRG.137144"; transcript_id "MSTRG.137144.6";
chr4	StringTie	exon	79491849	79492774	1000	+	.	gene_id "MSTRG.137144"; transcript_id "MSTRG.137144.6"; exon_number "1";
chr4	StringTie	exon	79493152	79493585	1000	+	.	gene_id "MSTRG.137144"; transcript_id "MSTRG.137144.6"; exon_number "2";
chr4	StringTie	exon	79513785	79513902	1000	+	.	gene_id "MSTRG.137144"; transcript_id "MSTRG.137144.6"; exon_number "3";
chr4	StringTie	exon	79516893	79516948	1000	+	.	gene_id "MSTRG.137144"; transcript_id "MSTRG.137144.6"; exon_number "4";
chr4	StringTie	exon	79585148	79585227	1000	+	.	gene_id "MSTRG.137144"; transcript_id "MSTRG.137144.6"; exon_number "5";
chr4	StringTie	exon	79596482	79596599	1000	+	.	gene_id "MSTRG.137144"; transcript_id "MSTRG.137144.6"; exon_number "6";
chr4	StringTie	exon	79596877	79596981	1000	+	.	gene_id "MSTRG.137144"; transcript_id "MSTRG.137144.6"; exon_number "7";
chr4	StringTie	exon	79600728	79600777	1000	+	.	gene_id "MSTRG.137144"; transcript_id "MSTRG.137144.6"; exon_number "8";
chr4	StringTie	exon	79606829	79606956	1000	+	.	gene_id "MSTRG.137144"; transcript_id "MSTRG.137144.6"; exon_number "9";
chr4	StringTie	exon	79623228	79624039	1000	+	.	gene_id "MSTRG.137144"; transcript_id "MSTRG.137144.6"; exon_number "10";
chr4	StringTie	transcript	79492027	79522910	1000	+	.	gene_id "MSTRG.137144"; transcript_id "MSTRG.137144.7";
chr4	StringTie	exon	79492027	79492120	1000	+	.	gene_id "MSTRG.137144"; transcript_id "MSTRG.137144.7"; exon_number "1";
chr4	StringTie	exon	79492662	79492774	1000	+	.	gene_id "MSTRG.137144"; transcript_id "MSTRG.137144.7"; exon_number "2";
chr4	StringTie	exon	79493152	79493585	1000	+	.	gene_id "MSTRG.137144"; transcript_id "MSTRG.137144.7"; exon_number "3";
chr4	StringTie	exon	79513785	79513902	1000	+	.	gene_id "MSTRG.137144"; transcript_id "MSTRG.137144.7"; exon_number "4";
chr4	StringTie	exon	79516893	79516948	1000	+	.	gene_id "MSTRG.137144"; transcript_id "MSTRG.137144.7"; exon_number "5";
chr4	StringTie	exon	79522888	79522910	1000	+	.	gene_id "MSTRG.137144"; transcript_id "MSTRG.137144.7"; exon_number "6";
chr4	StringTie	transcript	79492292	79522910	1000	+	.	gene_id "MSTRG.137144"; transcript_id "MSTRG.137144.8";
chr4	StringTie	exon	79492292	79492623	1000	+	.	gene_id "MSTRG.137144"; transcript_id "MSTRG.137144.8"; exon_number "1";
chr4	StringTie	exon	79493152	79493585	1000	+	.	gene_id "MSTRG.137144"; transcript_id "MSTRG.137144.8"; exon_number "2";
chr4	StringTie	exon	79513785	79513902	1000	+	.	gene_id "MSTRG.137144"; transcript_id "MSTRG.137144.8"; exon_number "3";
chr4	StringTie	exon	79516893	79516948	1000	+	.	gene_id "MSTRG.137144"; transcript_id "MSTRG.137144.8"; exon_number "4";
chr4	StringTie	exon	79522888	79522910	1000	+	.	gene_id "MSTRG.137144"; transcript_id "MSTRG.137144.8"; exon_number "5";
chr4	StringTie	transcript	79492338	79541513	1000	+	.	gene_id "MSTRG.137144"; transcript_id "MSTRG.137144.9";
chr4	StringTie	exon	79492338	79492501	1000	+	.	gene_id "MSTRG.137144"; transcript_id "MSTRG.137144.9"; exon_number "1";
chr4	StringTie	exon	79492662	79492774	1000	+	.	gene_id "MSTRG.137144"; transcript_id "MSTRG.137144.9"; exon_number "2";
chr4	StringTie	exon	79493152	79493585	1000	+	.	gene_id "MSTRG.137144"; transcript_id "MSTRG.137144.9"; exon_number "3";
chr4	StringTie	exon	79513785	79513902	1000	+	.	gene_id "MSTRG.137144"; transcript_id "MSTRG.137144.9"; exon_number "4";
chr4	StringTie	exon	79516893	79516948	1000	+	.	gene_id "MSTRG.137144"; transcript_id "MSTRG.137144.9"; exon_number "5";
chr4	StringTie	exon	79540133	79541513	1000	+	.	gene_id "MSTRG.137144"; transcript_id "MSTRG.137144.9"; exon_number "6";
chr4	StringTie	transcript	79529082	79558491	1000	-	.	gene_id "MSTRG.137145"; transcript_id "MSTRG.137145.1";
chr4	StringTie	exon	79529082	79530326	1000	-	.	gene_id "MSTRG.137145"; transcript_id "MSTRG.137145.1"; exon_number "1";
chr4	StringTie	exon	79540035	79541159	1000	-	.	gene_id "MSTRG.137145"; transcript_id "MSTRG.137145.1"; exon_number "2";
chr4	StringTie	exon	79553912	79554426	1000	-	.	gene_id "MSTRG.137145"; transcript_id "MSTRG.137145.1"; exon_number "3";
chr4	StringTie	exon	79557161	79558491	1000	-	.	gene_id "MSTRG.137145"; transcript_id "MSTRG.137145.1"; exon_number "4";
chr4	StringTie	transcript	79530125	79533787	1000	-	.	gene_id "MSTRG.137145"; transcript_id "MSTRG.137145.2";
chr4	StringTie	exon	79530125	79530326	1000	-	.	gene_id "MSTRG.137145"; transcript_id "MSTRG.137145.2"; exon_number "1";
chr4	StringTie	exon	79533763	79533787	1000	-	.	gene_id "MSTRG.137145"; transcript_id "MSTRG.137145.2"; exon_number "2";
chr4	StringTie	transcript	79587757	79588130	1000	-	.	gene_id "MSTRG.137146"; transcript_id "ENST00000502331"; gene_name "OR7E94P"; ref_gene_id "ENSG00000249646";
chr4	StringTie	exon	79587757	79588130	1000	-	.	gene_id "MSTRG.137146"; transcript_id "ENST00000502331"; exon_number "1"; gene_name "OR7E94P"; ref_gene_id "ENSG00000249646";
chr4	StringTie	transcript	79587302	79588091	1000	-	.	gene_id "MSTRG.137146"; transcript_id "ENST00000601375"; gene_name "OR7E94P"; ref_gene_id "ENSG00000249646";
chr4	StringTie	exon	79587302	79588091	1000	-	.	gene_id "MSTRG.137146"; transcript_id "ENST00000601375"; exon_number "1"; gene_name "OR7E94P"; ref_gene_id "ENSG00000249646";
chr4	StringTie	transcript	79628742	79648213	1000	-	.	gene_id "MSTRG.137147"; transcript_id "MSTRG.137147.1";
chr4	StringTie	exon	79628742	79629367	1000	-	.	gene_id "MSTRG.137147"; transcript_id "MSTRG.137147.1"; exon_number "1";
chr4	StringTie	exon	79630749	79630828	1000	-	.	gene_id "MSTRG.137147"; transcript_id "MSTRG.137147.1"; exon_number "2";
chr4	StringTie	exon	79643225	79643283	1000	-	.	gene_id "MSTRG.137147"; transcript_id "MSTRG.137147.1"; exon_number "3";
chr4	StringTie	exon	79644027	79644142	1000	-	.	gene_id "MSTRG.137147"; transcript_id "MSTRG.137147.1"; exon_number "4";
chr4	StringTie	exon	79648190	79648213	1000	-	.	gene_id "MSTRG.137147"; transcript_id "MSTRG.137147.1"; exon_number "5";
chr4	StringTie	transcript	79652525	79653237	1000	.	.	gene_id "MSTRG.137148"; transcript_id "MSTRG.137148.1";
chr4	StringTie	exon	79652525	79653237	1000	.	.	gene_id "MSTRG.137148"; transcript_id "MSTRG.137148.1"; exon_number "1";
chr4	StringTie	transcript	79656612	79657147	1000	.	.	gene_id "MSTRG.137149"; transcript_id "MSTRG.137149.1";
chr4	StringTie	exon	79656612	79657147	1000	.	.	gene_id "MSTRG.137149"; transcript_id "MSTRG.137149.1"; exon_number "1";
chr1	StringTie	transcript	193909969	193910621	1000	.	.	gene_id "MSTRG.13715"; transcript_id "MSTRG.13715.1";
chr1	StringTie	exon	193909969	193910621	1000	.	.	gene_id "MSTRG.13715"; transcript_id "MSTRG.13715.1"; exon_number "1";
chr4	StringTie	transcript	79658204	79658594	1000	.	.	gene_id "MSTRG.137150"; transcript_id "MSTRG.137150.1";
chr4	StringTie	exon	79658204	79658594	1000	.	.	gene_id "MSTRG.137150"; transcript_id "MSTRG.137150.1"; exon_number "1";
chr4	StringTie	transcript	79660934	79661263	1000	.	.	gene_id "MSTRG.137151"; transcript_id "MSTRG.137151.1";
chr4	StringTie	exon	79660934	79661263	1000	.	.	gene_id "MSTRG.137151"; transcript_id "MSTRG.137151.1"; exon_number "1";
chr4	StringTie	transcript	79662947	79663159	1000	.	.	gene_id "MSTRG.137152"; transcript_id "MSTRG.137152.1";
chr4	StringTie	exon	79662947	79663159	1000	.	.	gene_id "MSTRG.137152"; transcript_id "MSTRG.137152.1"; exon_number "1";
chr4	StringTie	transcript	79663761	79696837	1000	+	.	gene_id "MSTRG.137153"; transcript_id "ENST00000506460"; gene_name "RP11-452C8.1"; ref_gene_id "ENSG00000248408";
chr4	StringTie	exon	79663761	79663848	1000	+	.	gene_id "MSTRG.137153"; transcript_id "ENST00000506460"; exon_number "1"; gene_name "RP11-452C8.1"; ref_gene_id "ENSG00000248408";
chr4	StringTie	exon	79667989	79668127	1000	+	.	gene_id "MSTRG.137153"; transcript_id "ENST00000506460"; exon_number "2"; gene_name "RP11-452C8.1"; ref_gene_id "ENSG00000248408";
chr4	StringTie	exon	79689988	79690076	1000	+	.	gene_id "MSTRG.137153"; transcript_id "ENST00000506460"; exon_number "3"; gene_name "RP11-452C8.1"; ref_gene_id "ENSG00000248408";
chr4	StringTie	exon	79696413	79696837	1000	+	.	gene_id "MSTRG.137153"; transcript_id "ENST00000506460"; exon_number "4"; gene_name "RP11-452C8.1"; ref_gene_id "ENSG00000248408";
chr4	StringTie	transcript	79663615	79698018	1000	+	.	gene_id "MSTRG.137153"; transcript_id "MSTRG.137153.1";
chr4	StringTie	exon	79663615	79663848	1000	+	.	gene_id "MSTRG.137153"; transcript_id "MSTRG.137153.1"; exon_number "1";
chr4	StringTie	exon	79666930	79690979	1000	+	.	gene_id "MSTRG.137153"; transcript_id "MSTRG.137153.1"; exon_number "2";
chr4	StringTie	exon	79696413	79698018	1000	+	.	gene_id "MSTRG.137153"; transcript_id "MSTRG.137153.1"; exon_number "3";
chr4	StringTie	transcript	79663712	79686852	1000	+	.	gene_id "MSTRG.137153"; transcript_id "MSTRG.137153.10";
chr4	StringTie	exon	79663712	79663848	1000	+	.	gene_id "MSTRG.137153"; transcript_id "MSTRG.137153.10"; exon_number "1";
chr4	StringTie	exon	79666932	79668127	1000	+	.	gene_id "MSTRG.137153"; transcript_id "MSTRG.137153.10"; exon_number "2";
chr4	StringTie	exon	79686684	79686852	1000	+	.	gene_id "MSTRG.137153"; transcript_id "MSTRG.137153.10"; exon_number "3";
chr4	StringTie	transcript	79663712	79680911	1000	+	.	gene_id "MSTRG.137153"; transcript_id "MSTRG.137153.11";
chr4	StringTie	exon	79663712	79664219	1000	+	.	gene_id "MSTRG.137153"; transcript_id "MSTRG.137153.11"; exon_number "1";
chr4	StringTie	exon	79667989	79668127	1000	+	.	gene_id "MSTRG.137153"; transcript_id "MSTRG.137153.11"; exon_number "2";
chr4	StringTie	exon	79678795	79680911	1000	+	.	gene_id "MSTRG.137153"; transcript_id "MSTRG.137153.11"; exon_number "3";
chr4	StringTie	transcript	79663713	79697970	1000	+	.	gene_id "MSTRG.137153"; transcript_id "MSTRG.137153.12";
chr4	StringTie	exon	79663713	79663848	1000	+	.	gene_id "MSTRG.137153"; transcript_id "MSTRG.137153.12"; exon_number "1";
chr4	StringTie	exon	79666930	79667041	1000	+	.	gene_id "MSTRG.137153"; transcript_id "MSTRG.137153.12"; exon_number "2";
chr4	StringTie	exon	79667874	79668127	1000	+	.	gene_id "MSTRG.137153"; transcript_id "MSTRG.137153.12"; exon_number "3";
chr4	StringTie	exon	79689988	79690076	1000	+	.	gene_id "MSTRG.137153"; transcript_id "MSTRG.137153.12"; exon_number "4";
chr4	StringTie	exon	79696413	79697970	1000	+	.	gene_id "MSTRG.137153"; transcript_id "MSTRG.137153.12"; exon_number "5";
chr4	StringTie	transcript	79663719	79697922	1000	+	.	gene_id "MSTRG.137153"; transcript_id "MSTRG.137153.13";
chr4	StringTie	exon	79663719	79663848	1000	+	.	gene_id "MSTRG.137153"; transcript_id "MSTRG.137153.13"; exon_number "1";
chr4	StringTie	exon	79667989	79668127	1000	+	.	gene_id "MSTRG.137153"; transcript_id "MSTRG.137153.13"; exon_number "2";
chr4	StringTie	exon	79686684	79686764	1000	+	.	gene_id "MSTRG.137153"; transcript_id "MSTRG.137153.13"; exon_number "3";
chr4	StringTie	exon	79689986	79690076	1000	+	.	gene_id "MSTRG.137153"; transcript_id "MSTRG.137153.13"; exon_number "4";
chr4	StringTie	exon	79696413	79697922	1000	+	.	gene_id "MSTRG.137153"; transcript_id "MSTRG.137153.13"; exon_number "5";
chr4	StringTie	transcript	79688573	79697931	1000	+	.	gene_id "MSTRG.137153"; transcript_id "MSTRG.137153.15";
chr4	StringTie	exon	79688573	79688972	1000	+	.	gene_id "MSTRG.137153"; transcript_id "MSTRG.137153.15"; exon_number "1";
chr4	StringTie	exon	79689988	79690076	1000	+	.	gene_id "MSTRG.137153"; transcript_id "MSTRG.137153.15"; exon_number "2";
chr4	StringTie	exon	79696413	79697931	1000	+	.	gene_id "MSTRG.137153"; transcript_id "MSTRG.137153.15"; exon_number "3";
chr4	StringTie	transcript	79688839	79697939	1000	+	.	gene_id "MSTRG.137153"; transcript_id "MSTRG.137153.16";
chr4	StringTie	exon	79688839	79688944	1000	+	.	gene_id "MSTRG.137153"; transcript_id "MSTRG.137153.16"; exon_number "1";
chr4	StringTie	exon	79689988	79690076	1000	+	.	gene_id "MSTRG.137153"; transcript_id "MSTRG.137153.16"; exon_number "2";
chr4	StringTie	exon	79696413	79697939	1000	+	.	gene_id "MSTRG.137153"; transcript_id "MSTRG.137153.16"; exon_number "3";
chr4	StringTie	transcript	79689101	79697008	1000	+	.	gene_id "MSTRG.137153"; transcript_id "MSTRG.137153.17";
chr4	StringTie	exon	79689101	79689132	1000	+	.	gene_id "MSTRG.137153"; transcript_id "MSTRG.137153.17"; exon_number "1";
chr4	StringTie	exon	79689988	79690076	1000	+	.	gene_id "MSTRG.137153"; transcript_id "MSTRG.137153.17"; exon_number "2";
chr4	StringTie	exon	79696413	79697008	1000	+	.	gene_id "MSTRG.137153"; transcript_id "MSTRG.137153.17"; exon_number "3";
chr4	StringTie	transcript	79690644	79697913	1000	+	.	gene_id "MSTRG.137153"; transcript_id "MSTRG.137153.18";
chr4	StringTie	exon	79690644	79690862	1000	+	.	gene_id "MSTRG.137153"; transcript_id "MSTRG.137153.18"; exon_number "1";
chr4	StringTie	exon	79696413	79697913	1000	+	.	gene_id "MSTRG.137153"; transcript_id "MSTRG.137153.18"; exon_number "2";
chr4	StringTie	transcript	79663615	79674953	1000	+	.	gene_id "MSTRG.137153"; transcript_id "MSTRG.137153.2";
chr4	StringTie	exon	79663615	79663848	1000	+	.	gene_id "MSTRG.137153"; transcript_id "MSTRG.137153.2"; exon_number "1";
chr4	StringTie	exon	79667989	79668127	1000	+	.	gene_id "MSTRG.137153"; transcript_id "MSTRG.137153.2"; exon_number "2";
chr4	StringTie	exon	79674606	79674953	1000	+	.	gene_id "MSTRG.137153"; transcript_id "MSTRG.137153.2"; exon_number "3";
chr4	StringTie	transcript	79663682	79698018	1000	+	.	gene_id "MSTRG.137153"; transcript_id "MSTRG.137153.3";
chr4	StringTie	exon	79663682	79663848	1000	+	.	gene_id "MSTRG.137153"; transcript_id "MSTRG.137153.3"; exon_number "1";
chr4	StringTie	exon	79667874	79668127	1000	+	.	gene_id "MSTRG.137153"; transcript_id "MSTRG.137153.3"; exon_number "2";
chr4	StringTie	exon	79689988	79690076	1000	+	.	gene_id "MSTRG.137153"; transcript_id "MSTRG.137153.3"; exon_number "3";
chr4	StringTie	exon	79696413	79698018	1000	+	.	gene_id "MSTRG.137153"; transcript_id "MSTRG.137153.3"; exon_number "4";
chr4	StringTie	transcript	79663692	79681549	1000	+	.	gene_id "MSTRG.137153"; transcript_id "MSTRG.137153.4";
chr4	StringTie	exon	79663692	79663848	1000	+	.	gene_id "MSTRG.137153"; transcript_id "MSTRG.137153.4"; exon_number "1";
chr4	StringTie	exon	79667874	79668127	1000	+	.	gene_id "MSTRG.137153"; transcript_id "MSTRG.137153.4"; exon_number "2";
chr4	StringTie	exon	79678795	79681549	1000	+	.	gene_id "MSTRG.137153"; transcript_id "MSTRG.137153.4"; exon_number "3";
chr4	StringTie	transcript	79663695	79686216	1000	+	.	gene_id "MSTRG.137153"; transcript_id "MSTRG.137153.5";
chr4	StringTie	exon	79663695	79663848	1000	+	.	gene_id "MSTRG.137153"; transcript_id "MSTRG.137153.5"; exon_number "1";
chr4	StringTie	exon	79666930	79667041	1000	+	.	gene_id "MSTRG.137153"; transcript_id "MSTRG.137153.5"; exon_number "2";
chr4	StringTie	exon	79667989	79668127	1000	+	.	gene_id "MSTRG.137153"; transcript_id "MSTRG.137153.5"; exon_number "3";
chr4	StringTie	exon	79678795	79686216	1000	+	.	gene_id "MSTRG.137153"; transcript_id "MSTRG.137153.5"; exon_number "4";
chr4	StringTie	transcript	79663699	79697964	1000	+	.	gene_id "MSTRG.137153"; transcript_id "MSTRG.137153.6";
chr4	StringTie	exon	79663699	79663848	1000	+	.	gene_id "MSTRG.137153"; transcript_id "MSTRG.137153.6"; exon_number "1";
chr4	StringTie	exon	79667989	79668127	1000	+	.	gene_id "MSTRG.137153"; transcript_id "MSTRG.137153.6"; exon_number "2";
chr4	StringTie	exon	79681439	79681513	1000	+	.	gene_id "MSTRG.137153"; transcript_id "MSTRG.137153.6"; exon_number "3";
chr4	StringTie	exon	79696413	79697964	1000	+	.	gene_id "MSTRG.137153"; transcript_id "MSTRG.137153.6"; exon_number "4";
chr4	StringTie	transcript	79663699	79697964	1000	+	.	gene_id "MSTRG.137153"; transcript_id "MSTRG.137153.7";
chr4	StringTie	exon	79663699	79663848	1000	+	.	gene_id "MSTRG.137153"; transcript_id "MSTRG.137153.7"; exon_number "1";
chr4	StringTie	exon	79667874	79668127	1000	+	.	gene_id "MSTRG.137153"; transcript_id "MSTRG.137153.7"; exon_number "2";
chr4	StringTie	exon	79681439	79681513	1000	+	.	gene_id "MSTRG.137153"; transcript_id "MSTRG.137153.7"; exon_number "3";
chr4	StringTie	exon	79689988	79690076	1000	+	.	gene_id "MSTRG.137153"; transcript_id "MSTRG.137153.7"; exon_number "4";
chr4	StringTie	exon	79696413	79697964	1000	+	.	gene_id "MSTRG.137153"; transcript_id "MSTRG.137153.7"; exon_number "5";
chr4	StringTie	transcript	79663705	79686105	1000	+	.	gene_id "MSTRG.137153"; transcript_id "MSTRG.137153.8";
chr4	StringTie	exon	79663705	79663848	1000	+	.	gene_id "MSTRG.137153"; transcript_id "MSTRG.137153.8"; exon_number "1";
chr4	StringTie	exon	79667989	79668127	1000	+	.	gene_id "MSTRG.137153"; transcript_id "MSTRG.137153.8"; exon_number "2";
chr4	StringTie	exon	79678795	79686105	1000	+	.	gene_id "MSTRG.137153"; transcript_id "MSTRG.137153.8"; exon_number "3";
chr4	StringTie	transcript	79663709	79698080	1000	+	.	gene_id "MSTRG.137153"; transcript_id "MSTRG.137153.9";
chr4	StringTie	exon	79663709	79663848	1000	+	.	gene_id "MSTRG.137153"; transcript_id "MSTRG.137153.9"; exon_number "1";
chr4	StringTie	exon	79666930	79668127	1000	+	.	gene_id "MSTRG.137153"; transcript_id "MSTRG.137153.9"; exon_number "2";
chr4	StringTie	exon	79689988	79690076	1000	+	.	gene_id "MSTRG.137153"; transcript_id "MSTRG.137153.9"; exon_number "3";
chr4	StringTie	exon	79696413	79698080	1000	+	.	gene_id "MSTRG.137153"; transcript_id "MSTRG.137153.9"; exon_number "4";
chr4	StringTie	transcript	79697374	79745063	1000	-	.	gene_id "MSTRG.137154"; transcript_id "MSTRG.137154.1";
chr4	StringTie	exon	79697374	79697834	1000	-	.	gene_id "MSTRG.137154"; transcript_id "MSTRG.137154.1"; exon_number "1";
chr4	StringTie	exon	79702891	79702991	1000	-	.	gene_id "MSTRG.137154"; transcript_id "MSTRG.137154.1"; exon_number "2";
chr4	StringTie	exon	79711459	79711518	1000	-	.	gene_id "MSTRG.137154"; transcript_id "MSTRG.137154.1"; exon_number "3";
chr4	StringTie	exon	79730063	79730105	1000	-	.	gene_id "MSTRG.137154"; transcript_id "MSTRG.137154.1"; exon_number "4";
chr4	StringTie	exon	79744219	79745063	1000	-	.	gene_id "MSTRG.137154"; transcript_id "MSTRG.137154.1"; exon_number "5";
chr4	StringTie	transcript	79740319	79744598	1000	-	.	gene_id "MSTRG.137154"; transcript_id "MSTRG.137154.10";
chr4	StringTie	exon	79740319	79742794	1000	-	.	gene_id "MSTRG.137154"; transcript_id "MSTRG.137154.10"; exon_number "1";
chr4	StringTie	exon	79744219	79744598	1000	-	.	gene_id "MSTRG.137154"; transcript_id "MSTRG.137154.10"; exon_number "2";
chr4	StringTie	transcript	79740464	79744930	1000	-	.	gene_id "MSTRG.137154"; transcript_id "MSTRG.137154.11";
chr4	StringTie	exon	79740464	79742797	1000	-	.	gene_id "MSTRG.137154"; transcript_id "MSTRG.137154.11"; exon_number "1";
chr4	StringTie	exon	79744219	79744930	1000	-	.	gene_id "MSTRG.137154"; transcript_id "MSTRG.137154.11"; exon_number "2";
chr4	StringTie	transcript	79697632	79744930	1000	-	.	gene_id "MSTRG.137154"; transcript_id "MSTRG.137154.2";
chr4	StringTie	exon	79697632	79697834	1000	-	.	gene_id "MSTRG.137154"; transcript_id "MSTRG.137154.2"; exon_number "1";
chr4	StringTie	exon	79702891	79702991	1000	-	.	gene_id "MSTRG.137154"; transcript_id "MSTRG.137154.2"; exon_number "2";
chr4	StringTie	exon	79711459	79711518	1000	-	.	gene_id "MSTRG.137154"; transcript_id "MSTRG.137154.2"; exon_number "3";
chr4	StringTie	exon	79730063	79730105	1000	-	.	gene_id "MSTRG.137154"; transcript_id "MSTRG.137154.2"; exon_number "4";
chr4	StringTie	exon	79732214	79732234	1000	-	.	gene_id "MSTRG.137154"; transcript_id "MSTRG.137154.2"; exon_number "5";
chr4	StringTie	exon	79733386	79733419	1000	-	.	gene_id "MSTRG.137154"; transcript_id "MSTRG.137154.2"; exon_number "6";
chr4	StringTie	exon	79744219	79744930	1000	-	.	gene_id "MSTRG.137154"; transcript_id "MSTRG.137154.2"; exon_number "7";
chr4	StringTie	transcript	79697679	79705055	1000	-	.	gene_id "MSTRG.137154"; transcript_id "MSTRG.137154.3";
chr4	StringTie	exon	79697679	79697834	1000	-	.	gene_id "MSTRG.137154"; transcript_id "MSTRG.137154.3"; exon_number "1";
chr4	StringTie	exon	79702891	79702991	1000	-	.	gene_id "MSTRG.137154"; transcript_id "MSTRG.137154.3"; exon_number "2";
chr4	StringTie	exon	79704542	79705055	1000	-	.	gene_id "MSTRG.137154"; transcript_id "MSTRG.137154.3"; exon_number "3";
chr4	StringTie	transcript	79699924	79734682	1000	-	.	gene_id "MSTRG.137154"; transcript_id "MSTRG.137154.4";
chr4	StringTie	exon	79699924	79702991	1000	-	.	gene_id "MSTRG.137154"; transcript_id "MSTRG.137154.4"; exon_number "1";
chr4	StringTie	exon	79723667	79724239	1000	-	.	gene_id "MSTRG.137154"; transcript_id "MSTRG.137154.4"; exon_number "2";
chr4	StringTie	exon	79734414	79734682	1000	-	.	gene_id "MSTRG.137154"; transcript_id "MSTRG.137154.4"; exon_number "3";
chr4	StringTie	transcript	79699924	79734536	1000	-	.	gene_id "MSTRG.137154"; transcript_id "MSTRG.137154.5";
chr4	StringTie	exon	79699924	79702991	1000	-	.	gene_id "MSTRG.137154"; transcript_id "MSTRG.137154.5"; exon_number "1";
chr4	StringTie	exon	79711459	79711518	1000	-	.	gene_id "MSTRG.137154"; transcript_id "MSTRG.137154.5"; exon_number "2";
chr4	StringTie	exon	79723667	79724239	1000	-	.	gene_id "MSTRG.137154"; transcript_id "MSTRG.137154.5"; exon_number "3";
chr4	StringTie	exon	79730063	79730105	1000	-	.	gene_id "MSTRG.137154"; transcript_id "MSTRG.137154.5"; exon_number "4";
chr4	StringTie	exon	79732214	79732234	1000	-	.	gene_id "MSTRG.137154"; transcript_id "MSTRG.137154.5"; exon_number "5";
chr4	StringTie	exon	79733386	79733419	1000	-	.	gene_id "MSTRG.137154"; transcript_id "MSTRG.137154.5"; exon_number "6";
chr4	StringTie	exon	79734414	79734536	1000	-	.	gene_id "MSTRG.137154"; transcript_id "MSTRG.137154.5"; exon_number "7";
chr4	StringTie	transcript	79699945	79712218	1000	-	.	gene_id "MSTRG.137154"; transcript_id "MSTRG.137154.6";
chr4	StringTie	exon	79699945	79702991	1000	-	.	gene_id "MSTRG.137154"; transcript_id "MSTRG.137154.6"; exon_number "1";
chr4	StringTie	exon	79711459	79711518	1000	-	.	gene_id "MSTRG.137154"; transcript_id "MSTRG.137154.6"; exon_number "2";
chr4	StringTie	exon	79712023	79712218	1000	-	.	gene_id "MSTRG.137154"; transcript_id "MSTRG.137154.6"; exon_number "3";
chr4	StringTie	transcript	79700026	79705009	1000	-	.	gene_id "MSTRG.137154"; transcript_id "MSTRG.137154.7";
chr4	StringTie	exon	79700026	79702991	1000	-	.	gene_id "MSTRG.137154"; transcript_id "MSTRG.137154.7"; exon_number "1";
chr4	StringTie	exon	79704810	79705009	1000	-	.	gene_id "MSTRG.137154"; transcript_id "MSTRG.137154.7"; exon_number "2";
chr4	StringTie	transcript	79700080	79705051	1000	-	.	gene_id "MSTRG.137154"; transcript_id "MSTRG.137154.8";
chr4	StringTie	exon	79700080	79702991	1000	-	.	gene_id "MSTRG.137154"; transcript_id "MSTRG.137154.8"; exon_number "1";
chr4	StringTie	exon	79704895	79705051	1000	-	.	gene_id "MSTRG.137154"; transcript_id "MSTRG.137154.8"; exon_number "2";
chr4	StringTie	transcript	79723118	79744713	1000	-	.	gene_id "MSTRG.137154"; transcript_id "MSTRG.137154.9";
chr4	StringTie	exon	79723118	79724239	1000	-	.	gene_id "MSTRG.137154"; transcript_id "MSTRG.137154.9"; exon_number "1";
chr4	StringTie	exon	79730063	79730105	1000	-	.	gene_id "MSTRG.137154"; transcript_id "MSTRG.137154.9"; exon_number "2";
chr4	StringTie	exon	79732214	79732234	1000	-	.	gene_id "MSTRG.137154"; transcript_id "MSTRG.137154.9"; exon_number "3";
chr4	StringTie	exon	79733386	79733419	1000	-	.	gene_id "MSTRG.137154"; transcript_id "MSTRG.137154.9"; exon_number "4";
chr4	StringTie	exon	79744219	79744713	1000	-	.	gene_id "MSTRG.137154"; transcript_id "MSTRG.137154.9"; exon_number "5";
chr4	StringTie	transcript	79722490	79758236	1000	+	.	gene_id "MSTRG.137155"; transcript_id "MSTRG.137155.1";
chr4	StringTie	exon	79722490	79724038	1000	+	.	gene_id "MSTRG.137155"; transcript_id "MSTRG.137155.1"; exon_number "1";
chr4	StringTie	exon	79738842	79738980	1000	+	.	gene_id "MSTRG.137155"; transcript_id "MSTRG.137155.1"; exon_number "2";
chr4	StringTie	exon	79746544	79746662	1000	+	.	gene_id "MSTRG.137155"; transcript_id "MSTRG.137155.1"; exon_number "3";
chr4	StringTie	exon	79758050	79758236	1000	+	.	gene_id "MSTRG.137155"; transcript_id "MSTRG.137155.1"; exon_number "4";
chr4	StringTie	transcript	79722764	79766048	1000	+	.	gene_id "MSTRG.137155"; transcript_id "MSTRG.137155.2";
chr4	StringTie	exon	79722764	79724038	1000	+	.	gene_id "MSTRG.137155"; transcript_id "MSTRG.137155.2"; exon_number "1";
chr4	StringTie	exon	79746544	79746662	1000	+	.	gene_id "MSTRG.137155"; transcript_id "MSTRG.137155.2"; exon_number "2";
chr4	StringTie	exon	79758050	79766048	1000	+	.	gene_id "MSTRG.137155"; transcript_id "MSTRG.137155.2"; exon_number "3";
chr4	StringTie	transcript	79750406	79750909	1000	.	.	gene_id "MSTRG.137156"; transcript_id "MSTRG.137156.1";
chr4	StringTie	exon	79750406	79750909	1000	.	.	gene_id "MSTRG.137156"; transcript_id "MSTRG.137156.1"; exon_number "1";
chr4	StringTie	transcript	79766560	79766775	1000	.	.	gene_id "MSTRG.137157"; transcript_id "MSTRG.137157.1";
chr4	StringTie	exon	79766560	79766775	1000	.	.	gene_id "MSTRG.137157"; transcript_id "MSTRG.137157.1"; exon_number "1";
chr4	StringTie	transcript	79769418	79769988	1000	.	.	gene_id "MSTRG.137158"; transcript_id "MSTRG.137158.1";
chr4	StringTie	exon	79769418	79769988	1000	.	.	gene_id "MSTRG.137158"; transcript_id "MSTRG.137158.1"; exon_number "1";
chr4	StringTie	transcript	79771354	79772492	1000	.	.	gene_id "MSTRG.137159"; transcript_id "MSTRG.137159.1";
chr4	StringTie	exon	79771354	79772492	1000	.	.	gene_id "MSTRG.137159"; transcript_id "MSTRG.137159.1"; exon_number "1";
chr1	StringTie	transcript	193916662	193916884	1000	.	.	gene_id "MSTRG.13716"; transcript_id "MSTRG.13716.1";
chr1	StringTie	exon	193916662	193916884	1000	.	.	gene_id "MSTRG.13716"; transcript_id "MSTRG.13716.1"; exon_number "1";
chr4	StringTie	transcript	79773885	79782159	1000	.	.	gene_id "MSTRG.137160"; transcript_id "MSTRG.137160.1";
chr4	StringTie	exon	79773885	79782159	1000	.	.	gene_id "MSTRG.137160"; transcript_id "MSTRG.137160.1"; exon_number "1";
chr4	StringTie	transcript	79782918	79783635	1000	+	.	gene_id "MSTRG.137161"; transcript_id "MSTRG.137161.1";
chr4	StringTie	exon	79782918	79783635	1000	+	.	gene_id "MSTRG.137161"; transcript_id "MSTRG.137161.1"; exon_number "1";
chr4	StringTie	transcript	79785417	79801606	1000	+	.	gene_id "MSTRG.137162"; transcript_id "MSTRG.137162.1";
chr4	StringTie	exon	79785417	79801606	1000	+	.	gene_id "MSTRG.137162"; transcript_id "MSTRG.137162.1"; exon_number "1";
chr4	StringTie	transcript	79785906	79801606	1000	+	.	gene_id "MSTRG.137162"; transcript_id "MSTRG.137162.2";
chr4	StringTie	exon	79785906	79786221	1000	+	.	gene_id "MSTRG.137162"; transcript_id "MSTRG.137162.2"; exon_number "1";
chr4	StringTie	exon	79789580	79801606	1000	+	.	gene_id "MSTRG.137162"; transcript_id "MSTRG.137162.2"; exon_number "2";
chr4	StringTie	transcript	79803922	79804443	1000	.	.	gene_id "MSTRG.137163"; transcript_id "MSTRG.137163.1";
chr4	StringTie	exon	79803922	79804443	1000	.	.	gene_id "MSTRG.137163"; transcript_id "MSTRG.137163.1"; exon_number "1";
chr4	StringTie	transcript	79808040	79811529	1000	.	.	gene_id "MSTRG.137164"; transcript_id "MSTRG.137164.1";
chr4	StringTie	exon	79808040	79811529	1000	.	.	gene_id "MSTRG.137164"; transcript_id "MSTRG.137164.1"; exon_number "1";
chr4	StringTie	transcript	79812789	79819148	1000	+	.	gene_id "MSTRG.137165"; transcript_id "MSTRG.137165.1";
chr4	StringTie	exon	79812789	79813111	1000	+	.	gene_id "MSTRG.137165"; transcript_id "MSTRG.137165.1"; exon_number "1";
chr4	StringTie	exon	79815351	79819148	1000	+	.	gene_id "MSTRG.137165"; transcript_id "MSTRG.137165.1"; exon_number "2";
chr4	StringTie	transcript	79819694	79821811	1000	.	.	gene_id "MSTRG.137166"; transcript_id "MSTRG.137166.1";
chr4	StringTie	exon	79819694	79821811	1000	.	.	gene_id "MSTRG.137166"; transcript_id "MSTRG.137166.1"; exon_number "1";
chr4	StringTie	transcript	78057980	78446558	1000	+	.	gene_id "MSTRG.137167"; transcript_id "ENST00000264899"; gene_name "FRAS1"; ref_gene_id "ENSG00000138759";
chr4	StringTie	exon	78057980	78058085	1000	+	.	gene_id "MSTRG.137167"; transcript_id "ENST00000264899"; exon_number "1"; gene_name "FRAS1"; ref_gene_id "ENSG00000138759";
chr4	StringTie	exon	78065985	78066016	1000	+	.	gene_id "MSTRG.137167"; transcript_id "ENST00000264899"; exon_number "2"; gene_name "FRAS1"; ref_gene_id "ENSG00000138759";
chr4	StringTie	exon	78237510	78237617	1000	+	.	gene_id "MSTRG.137167"; transcript_id "ENST00000264899"; exon_number "3"; gene_name "FRAS1"; ref_gene_id "ENSG00000138759";
chr4	StringTie	exon	78245233	78245325	1000	+	.	gene_id "MSTRG.137167"; transcript_id "ENST00000264899"; exon_number "4"; gene_name "FRAS1"; ref_gene_id "ENSG00000138759";
chr4	StringTie	exon	78252392	78252551	1000	+	.	gene_id "MSTRG.137167"; transcript_id "ENST00000264899"; exon_number "5"; gene_name "FRAS1"; ref_gene_id "ENSG00000138759";
chr4	StringTie	exon	78255242	78255375	1000	+	.	gene_id "MSTRG.137167"; transcript_id "ENST00000264899"; exon_number "6"; gene_name "FRAS1"; ref_gene_id "ENSG00000138759";
chr4	StringTie	exon	78265025	78265108	1000	+	.	gene_id "MSTRG.137167"; transcript_id "ENST00000264899"; exon_number "7"; gene_name "FRAS1"; ref_gene_id "ENSG00000138759";
chr4	StringTie	exon	78266834	78266935	1000	+	.	gene_id "MSTRG.137167"; transcript_id "ENST00000264899"; exon_number "8"; gene_name "FRAS1"; ref_gene_id "ENSG00000138759";
chr4	StringTie	exon	78267241	78267295	1000	+	.	gene_id "MSTRG.137167"; transcript_id "ENST00000264899"; exon_number "9"; gene_name "FRAS1"; ref_gene_id "ENSG00000138759";
chr4	StringTie	exon	78444103	78446558	1000	+	.	gene_id "MSTRG.137167"; transcript_id "ENST00000264899"; exon_number "10"; gene_name "FRAS1"; ref_gene_id "ENSG00000138759";
chr4	StringTie	transcript	78057570	78446558	1000	+	.	gene_id "MSTRG.137167"; transcript_id "ENST00000325942"; gene_name "FRAS1"; ref_gene_id "ENSG00000138759";
chr4	StringTie	exon	78057570	78058085	1000	+	.	gene_id "MSTRG.137167"; transcript_id "ENST00000325942"; exon_number "1"; gene_name "FRAS1"; ref_gene_id "ENSG00000138759";
chr4	StringTie	exon	78065985	78066016	1000	+	.	gene_id "MSTRG.137167"; transcript_id "ENST00000325942"; exon_number "2"; gene_name "FRAS1"; ref_gene_id "ENSG00000138759";
chr4	StringTie	exon	78237510	78237617	1000	+	.	gene_id "MSTRG.137167"; transcript_id "ENST00000325942"; exon_number "3"; gene_name "FRAS1"; ref_gene_id "ENSG00000138759";
chr4	StringTie	exon	78245233	78245325	1000	+	.	gene_id "MSTRG.137167"; transcript_id "ENST00000325942"; exon_number "4"; gene_name "FRAS1"; ref_gene_id "ENSG00000138759";
chr4	StringTie	exon	78252392	78252551	1000	+	.	gene_id "MSTRG.137167"; transcript_id "ENST00000325942"; exon_number "5"; gene_name "FRAS1"; ref_gene_id "ENSG00000138759";
chr4	StringTie	exon	78255242	78255375	1000	+	.	gene_id "MSTRG.137167"; transcript_id "ENST00000325942"; exon_number "6"; gene_name "FRAS1"; ref_gene_id "ENSG00000138759";
chr4	StringTie	exon	78265025	78265108	1000	+	.	gene_id "MSTRG.137167"; transcript_id "ENST00000325942"; exon_number "7"; gene_name "FRAS1"; ref_gene_id "ENSG00000138759";
chr4	StringTie	exon	78266834	78266935	1000	+	.	gene_id "MSTRG.137167"; transcript_id "ENST00000325942"; exon_number "8"; gene_name "FRAS1"; ref_gene_id "ENSG00000138759";
chr4	StringTie	exon	78267241	78267432	1000	+	.	gene_id "MSTRG.137167"; transcript_id "ENST00000325942"; exon_number "9"; gene_name "FRAS1"; ref_gene_id "ENSG00000138759";
chr4	StringTie	exon	78278655	78278744	1000	+	.	gene_id "MSTRG.137167"; transcript_id "ENST00000325942"; exon_number "10"; gene_name "FRAS1"; ref_gene_id "ENSG00000138759";
chr4	StringTie	exon	78281398	78281433	1000	+	.	gene_id "MSTRG.137167"; transcript_id "ENST00000325942"; exon_number "11"; gene_name "FRAS1"; ref_gene_id "ENSG00000138759";
chr4	StringTie	exon	78282820	78282967	1000	+	.	gene_id "MSTRG.137167"; transcript_id "ENST00000325942"; exon_number "12"; gene_name "FRAS1"; ref_gene_id "ENSG00000138759";
chr4	StringTie	exon	78284405	78284548	1000	+	.	gene_id "MSTRG.137167"; transcript_id "ENST00000325942"; exon_number "13"; gene_name "FRAS1"; ref_gene_id "ENSG00000138759";
chr4	StringTie	exon	78286405	78286539	1000	+	.	gene_id "MSTRG.137167"; transcript_id "ENST00000325942"; exon_number "14"; gene_name "FRAS1"; ref_gene_id "ENSG00000138759";
chr4	StringTie	exon	78308066	78308209	1000	+	.	gene_id "MSTRG.137167"; transcript_id "ENST00000325942"; exon_number "15"; gene_name "FRAS1"; ref_gene_id "ENSG00000138759";
chr4	StringTie	exon	78315594	78315734	1000	+	.	gene_id "MSTRG.137167"; transcript_id "ENST00000325942"; exon_number "16"; gene_name "FRAS1"; ref_gene_id "ENSG00000138759";
chr4	StringTie	exon	78317368	78317508	1000	+	.	gene_id "MSTRG.137167"; transcript_id "ENST00000325942"; exon_number "17"; gene_name "FRAS1"; ref_gene_id "ENSG00000138759";
chr4	StringTie	exon	78318810	78318986	1000	+	.	gene_id "MSTRG.137167"; transcript_id "ENST00000325942"; exon_number "18"; gene_name "FRAS1"; ref_gene_id "ENSG00000138759";
chr4	StringTie	exon	78333272	78333412	1000	+	.	gene_id "MSTRG.137167"; transcript_id "ENST00000325942"; exon_number "19"; gene_name "FRAS1"; ref_gene_id "ENSG00000138759";
chr4	StringTie	exon	78337674	78337817	1000	+	.	gene_id "MSTRG.137167"; transcript_id "ENST00000325942"; exon_number "20"; gene_name "FRAS1"; ref_gene_id "ENSG00000138759";
chr4	StringTie	exon	78363513	78363665	1000	+	.	gene_id "MSTRG.137167"; transcript_id "ENST00000325942"; exon_number "21"; gene_name "FRAS1"; ref_gene_id "ENSG00000138759";
chr4	StringTie	exon	78363908	78364054	1000	+	.	gene_id "MSTRG.137167"; transcript_id "ENST00000325942"; exon_number "22"; gene_name "FRAS1"; ref_gene_id "ENSG00000138759";
chr4	StringTie	exon	78369838	78369984	1000	+	.	gene_id "MSTRG.137167"; transcript_id "ENST00000325942"; exon_number "23"; gene_name "FRAS1"; ref_gene_id "ENSG00000138759";
chr4	StringTie	exon	78372718	78372858	1000	+	.	gene_id "MSTRG.137167"; transcript_id "ENST00000325942"; exon_number "24"; gene_name "FRAS1"; ref_gene_id "ENSG00000138759";
chr4	StringTie	exon	78374111	78374251	1000	+	.	gene_id "MSTRG.137167"; transcript_id "ENST00000325942"; exon_number "25"; gene_name "FRAS1"; ref_gene_id "ENSG00000138759";
chr4	StringTie	exon	78375739	78375879	1000	+	.	gene_id "MSTRG.137167"; transcript_id "ENST00000325942"; exon_number "26"; gene_name "FRAS1"; ref_gene_id "ENSG00000138759";
chr4	StringTie	exon	78379726	78379996	1000	+	.	gene_id "MSTRG.137167"; transcript_id "ENST00000325942"; exon_number "27"; gene_name "FRAS1"; ref_gene_id "ENSG00000138759";
chr4	StringTie	exon	78384059	78384143	1000	+	.	gene_id "MSTRG.137167"; transcript_id "ENST00000325942"; exon_number "28"; gene_name "FRAS1"; ref_gene_id "ENSG00000138759";
chr4	StringTie	exon	78387375	78387701	1000	+	.	gene_id "MSTRG.137167"; transcript_id "ENST00000325942"; exon_number "29"; gene_name "FRAS1"; ref_gene_id "ENSG00000138759";
chr4	StringTie	exon	78400734	78400887	1000	+	.	gene_id "MSTRG.137167"; transcript_id "ENST00000325942"; exon_number "30"; gene_name "FRAS1"; ref_gene_id "ENSG00000138759";
chr4	StringTie	exon	78407663	78407841	1000	+	.	gene_id "MSTRG.137167"; transcript_id "ENST00000325942"; exon_number "31"; gene_name "FRAS1"; ref_gene_id "ENSG00000138759";
chr4	StringTie	exon	78412969	78413085	1000	+	.	gene_id "MSTRG.137167"; transcript_id "ENST00000325942"; exon_number "32"; gene_name "FRAS1"; ref_gene_id "ENSG00000138759";
chr4	StringTie	exon	78418949	78419063	1000	+	.	gene_id "MSTRG.137167"; transcript_id "ENST00000325942"; exon_number "33"; gene_name "FRAS1"; ref_gene_id "ENSG00000138759";
chr4	StringTie	exon	78421863	78422000	1000	+	.	gene_id "MSTRG.137167"; transcript_id "ENST00000325942"; exon_number "34"; gene_name "FRAS1"; ref_gene_id "ENSG00000138759";
chr4	StringTie	exon	78424388	78424420	1000	+	.	gene_id "MSTRG.137167"; transcript_id "ENST00000325942"; exon_number "35"; gene_name "FRAS1"; ref_gene_id "ENSG00000138759";
chr4	StringTie	exon	78429095	78429226	1000	+	.	gene_id "MSTRG.137167"; transcript_id "ENST00000325942"; exon_number "36"; gene_name "FRAS1"; ref_gene_id "ENSG00000138759";
chr4	StringTie	exon	78430292	78430417	1000	+	.	gene_id "MSTRG.137167"; transcript_id "ENST00000325942"; exon_number "37"; gene_name "FRAS1"; ref_gene_id "ENSG00000138759";
chr4	StringTie	exon	78432357	78432604	1000	+	.	gene_id "MSTRG.137167"; transcript_id "ENST00000325942"; exon_number "38"; gene_name "FRAS1"; ref_gene_id "ENSG00000138759";
chr4	StringTie	exon	78438570	78438718	1000	+	.	gene_id "MSTRG.137167"; transcript_id "ENST00000325942"; exon_number "39"; gene_name "FRAS1"; ref_gene_id "ENSG00000138759";
chr4	StringTie	exon	78438902	78439064	1000	+	.	gene_id "MSTRG.137167"; transcript_id "ENST00000325942"; exon_number "40"; gene_name "FRAS1"; ref_gene_id "ENSG00000138759";
chr4	StringTie	exon	78441162	78441297	1000	+	.	gene_id "MSTRG.137167"; transcript_id "ENST00000325942"; exon_number "41"; gene_name "FRAS1"; ref_gene_id "ENSG00000138759";
chr4	StringTie	exon	78445522	78446558	1000	+	.	gene_id "MSTRG.137167"; transcript_id "ENST00000325942"; exon_number "42"; gene_name "FRAS1"; ref_gene_id "ENSG00000138759";
chr4	StringTie	transcript	78245231	78319653	1000	+	.	gene_id "MSTRG.137167"; transcript_id "ENST00000502446"; gene_name "FRAS1"; ref_gene_id "ENSG00000138759";
chr4	StringTie	exon	78245231	78245325	1000	+	.	gene_id "MSTRG.137167"; transcript_id "ENST00000502446"; exon_number "1"; gene_name "FRAS1"; ref_gene_id "ENSG00000138759";
chr4	StringTie	exon	78252392	78252551	1000	+	.	gene_id "MSTRG.137167"; transcript_id "ENST00000502446"; exon_number "2"; gene_name "FRAS1"; ref_gene_id "ENSG00000138759";
chr4	StringTie	exon	78255242	78255375	1000	+	.	gene_id "MSTRG.137167"; transcript_id "ENST00000502446"; exon_number "3"; gene_name "FRAS1"; ref_gene_id "ENSG00000138759";
chr4	StringTie	exon	78265025	78265108	1000	+	.	gene_id "MSTRG.137167"; transcript_id "ENST00000502446"; exon_number "4"; gene_name "FRAS1"; ref_gene_id "ENSG00000138759";
chr4	StringTie	exon	78266834	78266935	1000	+	.	gene_id "MSTRG.137167"; transcript_id "ENST00000502446"; exon_number "5"; gene_name "FRAS1"; ref_gene_id "ENSG00000138759";
chr4	StringTie	exon	78267241	78267432	1000	+	.	gene_id "MSTRG.137167"; transcript_id "ENST00000502446"; exon_number "6"; gene_name "FRAS1"; ref_gene_id "ENSG00000138759";
chr4	StringTie	exon	78278655	78278744	1000	+	.	gene_id "MSTRG.137167"; transcript_id "ENST00000502446"; exon_number "7"; gene_name "FRAS1"; ref_gene_id "ENSG00000138759";
chr4	StringTie	exon	78281398	78281433	1000	+	.	gene_id "MSTRG.137167"; transcript_id "ENST00000502446"; exon_number "8"; gene_name "FRAS1"; ref_gene_id "ENSG00000138759";
chr4	StringTie	exon	78282820	78282967	1000	+	.	gene_id "MSTRG.137167"; transcript_id "ENST00000502446"; exon_number "9"; gene_name "FRAS1"; ref_gene_id "ENSG00000138759";
chr4	StringTie	exon	78284405	78284548	1000	+	.	gene_id "MSTRG.137167"; transcript_id "ENST00000502446"; exon_number "10"; gene_name "FRAS1"; ref_gene_id "ENSG00000138759";
chr4	StringTie	exon	78286405	78286539	1000	+	.	gene_id "MSTRG.137167"; transcript_id "ENST00000502446"; exon_number "11"; gene_name "FRAS1"; ref_gene_id "ENSG00000138759";
chr4	StringTie	exon	78308066	78308209	1000	+	.	gene_id "MSTRG.137167"; transcript_id "ENST00000502446"; exon_number "12"; gene_name "FRAS1"; ref_gene_id "ENSG00000138759";
chr4	StringTie	exon	78315594	78315734	1000	+	.	gene_id "MSTRG.137167"; transcript_id "ENST00000502446"; exon_number "13"; gene_name "FRAS1"; ref_gene_id "ENSG00000138759";
chr4	StringTie	exon	78317368	78317508	1000	+	.	gene_id "MSTRG.137167"; transcript_id "ENST00000502446"; exon_number "14"; gene_name "FRAS1"; ref_gene_id "ENSG00000138759";
chr4	StringTie	exon	78318810	78318986	1000	+	.	gene_id "MSTRG.137167"; transcript_id "ENST00000502446"; exon_number "15"; gene_name "FRAS1"; ref_gene_id "ENSG00000138759";
chr4	StringTie	exon	78319360	78319653	1000	+	.	gene_id "MSTRG.137167"; transcript_id "ENST00000502446"; exon_number "16"; gene_name "FRAS1"; ref_gene_id "ENSG00000138759";
chr4	StringTie	transcript	78255246	78338037	1000	+	.	gene_id "MSTRG.137167"; transcript_id "ENST00000508900"; gene_name "FRAS1"; ref_gene_id "ENSG00000138759";
chr4	StringTie	exon	78255246	78255375	1000	+	.	gene_id "MSTRG.137167"; transcript_id "ENST00000508900"; exon_number "1"; gene_name "FRAS1"; ref_gene_id "ENSG00000138759";
chr4	StringTie	exon	78265025	78265108	1000	+	.	gene_id "MSTRG.137167"; transcript_id "ENST00000508900"; exon_number "2"; gene_name "FRAS1"; ref_gene_id "ENSG00000138759";
chr4	StringTie	exon	78266834	78266935	1000	+	.	gene_id "MSTRG.137167"; transcript_id "ENST00000508900"; exon_number "3"; gene_name "FRAS1"; ref_gene_id "ENSG00000138759";
chr4	StringTie	exon	78267241	78267432	1000	+	.	gene_id "MSTRG.137167"; transcript_id "ENST00000508900"; exon_number "4"; gene_name "FRAS1"; ref_gene_id "ENSG00000138759";
chr4	StringTie	exon	78278655	78278744	1000	+	.	gene_id "MSTRG.137167"; transcript_id "ENST00000508900"; exon_number "5"; gene_name "FRAS1"; ref_gene_id "ENSG00000138759";
chr4	StringTie	exon	78281398	78281433	1000	+	.	gene_id "MSTRG.137167"; transcript_id "ENST00000508900"; exon_number "6"; gene_name "FRAS1"; ref_gene_id "ENSG00000138759";
chr4	StringTie	exon	78282820	78282967	1000	+	.	gene_id "MSTRG.137167"; transcript_id "ENST00000508900"; exon_number "7"; gene_name "FRAS1"; ref_gene_id "ENSG00000138759";
chr4	StringTie	exon	78284405	78284548	1000	+	.	gene_id "MSTRG.137167"; transcript_id "ENST00000508900"; exon_number "8"; gene_name "FRAS1"; ref_gene_id "ENSG00000138759";
chr4	StringTie	exon	78286405	78286539	1000	+	.	gene_id "MSTRG.137167"; transcript_id "ENST00000508900"; exon_number "9"; gene_name "FRAS1"; ref_gene_id "ENSG00000138759";
chr4	StringTie	exon	78308066	78308209	1000	+	.	gene_id "MSTRG.137167"; transcript_id "ENST00000508900"; exon_number "10"; gene_name "FRAS1"; ref_gene_id "ENSG00000138759";
chr4	StringTie	exon	78315594	78315734	1000	+	.	gene_id "MSTRG.137167"; transcript_id "ENST00000508900"; exon_number "11"; gene_name "FRAS1"; ref_gene_id "ENSG00000138759";
chr4	StringTie	exon	78317368	78317508	1000	+	.	gene_id "MSTRG.137167"; transcript_id "ENST00000508900"; exon_number "12"; gene_name "FRAS1"; ref_gene_id "ENSG00000138759";
chr4	StringTie	exon	78318810	78318986	1000	+	.	gene_id "MSTRG.137167"; transcript_id "ENST00000508900"; exon_number "13"; gene_name "FRAS1"; ref_gene_id "ENSG00000138759";
chr4	StringTie	exon	78333272	78333412	1000	+	.	gene_id "MSTRG.137167"; transcript_id "ENST00000508900"; exon_number "14"; gene_name "FRAS1"; ref_gene_id "ENSG00000138759";
chr4	StringTie	exon	78337674	78338037	1000	+	.	gene_id "MSTRG.137167"; transcript_id "ENST00000508900"; exon_number "15"; gene_name "FRAS1"; ref_gene_id "ENSG00000138759";
chr4	StringTie	transcript	78057604	78072107	1000	+	.	gene_id "MSTRG.137167"; transcript_id "ENST00000508909"; gene_name "FRAS1"; ref_gene_id "ENSG00000138759";
chr4	StringTie	exon	78057604	78058085	1000	+	.	gene_id "MSTRG.137167"; transcript_id "ENST00000508909"; exon_number "1"; gene_name "FRAS1"; ref_gene_id "ENSG00000138759";
chr4	StringTie	exon	78065985	78066016	1000	+	.	gene_id "MSTRG.137167"; transcript_id "ENST00000508909"; exon_number "2"; gene_name "FRAS1"; ref_gene_id "ENSG00000138759";
chr4	StringTie	exon	78068553	78068689	1000	+	.	gene_id "MSTRG.137167"; transcript_id "ENST00000508909"; exon_number "3"; gene_name "FRAS1"; ref_gene_id "ENSG00000138759";
chr4	StringTie	exon	78070462	78072107	1000	+	.	gene_id "MSTRG.137167"; transcript_id "ENST00000508909"; exon_number "4"; gene_name "FRAS1"; ref_gene_id "ENSG00000138759";
chr4	StringTie	transcript	78448058	78450455	1000	+	.	gene_id "MSTRG.137167"; transcript_id "ENST00000509802"; gene_name "FRAS1"; ref_gene_id "ENSG00000138759";
chr4	StringTie	exon	78448058	78448316	1000	+	.	gene_id "MSTRG.137167"; transcript_id "ENST00000509802"; exon_number "1"; gene_name "FRAS1"; ref_gene_id "ENSG00000138759";
chr4	StringTie	exon	78450151	78450455	1000	+	.	gene_id "MSTRG.137167"; transcript_id "ENST00000509802"; exon_number "2"; gene_name "FRAS1"; ref_gene_id "ENSG00000138759";
chr4	StringTie	transcript	78419038	78446633	1000	+	.	gene_id "MSTRG.137167"; transcript_id "ENST00000510944"; gene_name "FRAS1"; ref_gene_id "ENSG00000138759";
chr4	StringTie	exon	78419038	78419063	1000	+	.	gene_id "MSTRG.137167"; transcript_id "ENST00000510944"; exon_number "1"; gene_name "FRAS1"; ref_gene_id "ENSG00000138759";
chr4	StringTie	exon	78424388	78424420	1000	+	.	gene_id "MSTRG.137167"; transcript_id "ENST00000510944"; exon_number "2"; gene_name "FRAS1"; ref_gene_id "ENSG00000138759";
chr4	StringTie	exon	78429095	78429226	1000	+	.	gene_id "MSTRG.137167"; transcript_id "ENST00000510944"; exon_number "3"; gene_name "FRAS1"; ref_gene_id "ENSG00000138759";
chr4	StringTie	exon	78430292	78430417	1000	+	.	gene_id "MSTRG.137167"; transcript_id "ENST00000510944"; exon_number "4"; gene_name "FRAS1"; ref_gene_id "ENSG00000138759";
chr4	StringTie	exon	78432357	78432604	1000	+	.	gene_id "MSTRG.137167"; transcript_id "ENST00000510944"; exon_number "5"; gene_name "FRAS1"; ref_gene_id "ENSG00000138759";
chr4	StringTie	exon	78438570	78438718	1000	+	.	gene_id "MSTRG.137167"; transcript_id "ENST00000510944"; exon_number "6"; gene_name "FRAS1"; ref_gene_id "ENSG00000138759";
chr4	StringTie	exon	78438902	78439064	1000	+	.	gene_id "MSTRG.137167"; transcript_id "ENST00000510944"; exon_number "7"; gene_name "FRAS1"; ref_gene_id "ENSG00000138759";
chr4	StringTie	exon	78441162	78441297	1000	+	.	gene_id "MSTRG.137167"; transcript_id "ENST00000510944"; exon_number "8"; gene_name "FRAS1"; ref_gene_id "ENSG00000138759";
chr4	StringTie	exon	78445522	78446633	1000	+	.	gene_id "MSTRG.137167"; transcript_id "ENST00000510944"; exon_number "9"; gene_name "FRAS1"; ref_gene_id "ENSG00000138759";
chr4	StringTie	transcript	78057570	78544269	1000	+	.	gene_id "MSTRG.137167"; transcript_id "ENST00000512123"; gene_name "FRAS1"; ref_gene_id "ENSG00000138759";
chr4	StringTie	exon	78057570	78058085	1000	+	.	gene_id "MSTRG.137167"; transcript_id "ENST00000512123"; exon_number "1"; gene_name "FRAS1"; ref_gene_id "ENSG00000138759";
chr4	StringTie	exon	78065985	78066016	1000	+	.	gene_id "MSTRG.137167"; transcript_id "ENST00000512123"; exon_number "2"; gene_name "FRAS1"; ref_gene_id "ENSG00000138759";
chr4	StringTie	exon	78237510	78237617	1000	+	.	gene_id "MSTRG.137167"; transcript_id "ENST00000512123"; exon_number "3"; gene_name "FRAS1"; ref_gene_id "ENSG00000138759";
chr4	StringTie	exon	78245233	78245325	1000	+	.	gene_id "MSTRG.137167"; transcript_id "ENST00000512123"; exon_number "4"; gene_name "FRAS1"; ref_gene_id "ENSG00000138759";
chr4	StringTie	exon	78252392	78252551	1000	+	.	gene_id "MSTRG.137167"; transcript_id "ENST00000512123"; exon_number "5"; gene_name "FRAS1"; ref_gene_id "ENSG00000138759";
chr4	StringTie	exon	78255242	78255375	1000	+	.	gene_id "MSTRG.137167"; transcript_id "ENST00000512123"; exon_number "6"; gene_name "FRAS1"; ref_gene_id "ENSG00000138759";
chr4	StringTie	exon	78265025	78265108	1000	+	.	gene_id "MSTRG.137167"; transcript_id "ENST00000512123"; exon_number "7"; gene_name "FRAS1"; ref_gene_id "ENSG00000138759";
chr4	StringTie	exon	78266834	78266935	1000	+	.	gene_id "MSTRG.137167"; transcript_id "ENST00000512123"; exon_number "8"; gene_name "FRAS1"; ref_gene_id "ENSG00000138759";
chr4	StringTie	exon	78267241	78267432	1000	+	.	gene_id "MSTRG.137167"; transcript_id "ENST00000512123"; exon_number "9"; gene_name "FRAS1"; ref_gene_id "ENSG00000138759";
chr4	StringTie	exon	78278655	78278744	1000	+	.	gene_id "MSTRG.137167"; transcript_id "ENST00000512123"; exon_number "10"; gene_name "FRAS1"; ref_gene_id "ENSG00000138759";
chr4	StringTie	exon	78281398	78281433	1000	+	.	gene_id "MSTRG.137167"; transcript_id "ENST00000512123"; exon_number "11"; gene_name "FRAS1"; ref_gene_id "ENSG00000138759";
chr4	StringTie	exon	78282820	78282967	1000	+	.	gene_id "MSTRG.137167"; transcript_id "ENST00000512123"; exon_number "12"; gene_name "FRAS1"; ref_gene_id "ENSG00000138759";
chr4	StringTie	exon	78284405	78284548	1000	+	.	gene_id "MSTRG.137167"; transcript_id "ENST00000512123"; exon_number "13"; gene_name "FRAS1"; ref_gene_id "ENSG00000138759";
chr4	StringTie	exon	78286405	78286539	1000	+	.	gene_id "MSTRG.137167"; transcript_id "ENST00000512123"; exon_number "14"; gene_name "FRAS1"; ref_gene_id "ENSG00000138759";
chr4	StringTie	exon	78308066	78308209	1000	+	.	gene_id "MSTRG.137167"; transcript_id "ENST00000512123"; exon_number "15"; gene_name "FRAS1"; ref_gene_id "ENSG00000138759";
chr4	StringTie	exon	78315594	78315734	1000	+	.	gene_id "MSTRG.137167"; transcript_id "ENST00000512123"; exon_number "16"; gene_name "FRAS1"; ref_gene_id "ENSG00000138759";
chr4	StringTie	exon	78317368	78317508	1000	+	.	gene_id "MSTRG.137167"; transcript_id "ENST00000512123"; exon_number "17"; gene_name "FRAS1"; ref_gene_id "ENSG00000138759";
chr4	StringTie	exon	78318810	78318986	1000	+	.	gene_id "MSTRG.137167"; transcript_id "ENST00000512123"; exon_number "18"; gene_name "FRAS1"; ref_gene_id "ENSG00000138759";
chr4	StringTie	exon	78333272	78333412	1000	+	.	gene_id "MSTRG.137167"; transcript_id "ENST00000512123"; exon_number "19"; gene_name "FRAS1"; ref_gene_id "ENSG00000138759";
chr4	StringTie	exon	78337674	78337817	1000	+	.	gene_id "MSTRG.137167"; transcript_id "ENST00000512123"; exon_number "20"; gene_name "FRAS1"; ref_gene_id "ENSG00000138759";
chr4	StringTie	exon	78363513	78363665	1000	+	.	gene_id "MSTRG.137167"; transcript_id "ENST00000512123"; exon_number "21"; gene_name "FRAS1"; ref_gene_id "ENSG00000138759";
chr4	StringTie	exon	78363908	78364054	1000	+	.	gene_id "MSTRG.137167"; transcript_id "ENST00000512123"; exon_number "22"; gene_name "FRAS1"; ref_gene_id "ENSG00000138759";
chr4	StringTie	exon	78369838	78369984	1000	+	.	gene_id "MSTRG.137167"; transcript_id "ENST00000512123"; exon_number "23"; gene_name "FRAS1"; ref_gene_id "ENSG00000138759";
chr4	StringTie	exon	78372718	78372858	1000	+	.	gene_id "MSTRG.137167"; transcript_id "ENST00000512123"; exon_number "24"; gene_name "FRAS1"; ref_gene_id "ENSG00000138759";
chr4	StringTie	exon	78374111	78374251	1000	+	.	gene_id "MSTRG.137167"; transcript_id "ENST00000512123"; exon_number "25"; gene_name "FRAS1"; ref_gene_id "ENSG00000138759";
chr4	StringTie	exon	78375739	78375879	1000	+	.	gene_id "MSTRG.137167"; transcript_id "ENST00000512123"; exon_number "26"; gene_name "FRAS1"; ref_gene_id "ENSG00000138759";
chr4	StringTie	exon	78379726	78379996	1000	+	.	gene_id "MSTRG.137167"; transcript_id "ENST00000512123"; exon_number "27"; gene_name "FRAS1"; ref_gene_id "ENSG00000138759";
chr4	StringTie	exon	78384059	78384143	1000	+	.	gene_id "MSTRG.137167"; transcript_id "ENST00000512123"; exon_number "28"; gene_name "FRAS1"; ref_gene_id "ENSG00000138759";
chr4	StringTie	exon	78387375	78387701	1000	+	.	gene_id "MSTRG.137167"; transcript_id "ENST00000512123"; exon_number "29"; gene_name "FRAS1"; ref_gene_id "ENSG00000138759";
chr4	StringTie	exon	78400734	78400887	1000	+	.	gene_id "MSTRG.137167"; transcript_id "ENST00000512123"; exon_number "30"; gene_name "FRAS1"; ref_gene_id "ENSG00000138759";
chr4	StringTie	exon	78407663	78407841	1000	+	.	gene_id "MSTRG.137167"; transcript_id "ENST00000512123"; exon_number "31"; gene_name "FRAS1"; ref_gene_id "ENSG00000138759";
chr4	StringTie	exon	78412969	78413085	1000	+	.	gene_id "MSTRG.137167"; transcript_id "ENST00000512123"; exon_number "32"; gene_name "FRAS1"; ref_gene_id "ENSG00000138759";
chr4	StringTie	exon	78418949	78419063	1000	+	.	gene_id "MSTRG.137167"; transcript_id "ENST00000512123"; exon_number "33"; gene_name "FRAS1"; ref_gene_id "ENSG00000138759";
chr4	StringTie	exon	78421863	78422000	1000	+	.	gene_id "MSTRG.137167"; transcript_id "ENST00000512123"; exon_number "34"; gene_name "FRAS1"; ref_gene_id "ENSG00000138759";
chr4	StringTie	exon	78424388	78424420	1000	+	.	gene_id "MSTRG.137167"; transcript_id "ENST00000512123"; exon_number "35"; gene_name "FRAS1"; ref_gene_id "ENSG00000138759";
chr4	StringTie	exon	78429095	78429226	1000	+	.	gene_id "MSTRG.137167"; transcript_id "ENST00000512123"; exon_number "36"; gene_name "FRAS1"; ref_gene_id "ENSG00000138759";
chr4	StringTie	exon	78430292	78430417	1000	+	.	gene_id "MSTRG.137167"; transcript_id "ENST00000512123"; exon_number "37"; gene_name "FRAS1"; ref_gene_id "ENSG00000138759";
chr4	StringTie	exon	78432357	78432604	1000	+	.	gene_id "MSTRG.137167"; transcript_id "ENST00000512123"; exon_number "38"; gene_name "FRAS1"; ref_gene_id "ENSG00000138759";
chr4	StringTie	exon	78438570	78438718	1000	+	.	gene_id "MSTRG.137167"; transcript_id "ENST00000512123"; exon_number "39"; gene_name "FRAS1"; ref_gene_id "ENSG00000138759";
chr4	StringTie	exon	78438902	78439064	1000	+	.	gene_id "MSTRG.137167"; transcript_id "ENST00000512123"; exon_number "40"; gene_name "FRAS1"; ref_gene_id "ENSG00000138759";
chr4	StringTie	exon	78441162	78441297	1000	+	.	gene_id "MSTRG.137167"; transcript_id "ENST00000512123"; exon_number "41"; gene_name "FRAS1"; ref_gene_id "ENSG00000138759";
chr4	StringTie	exon	78445522	78445712	1000	+	.	gene_id "MSTRG.137167"; transcript_id "ENST00000512123"; exon_number "42"; gene_name "FRAS1"; ref_gene_id "ENSG00000138759";
chr4	StringTie	exon	78446727	78446880	1000	+	.	gene_id "MSTRG.137167"; transcript_id "ENST00000512123"; exon_number "43"; gene_name "FRAS1"; ref_gene_id "ENSG00000138759";
chr4	StringTie	exon	78448053	78448316	1000	+	.	gene_id "MSTRG.137167"; transcript_id "ENST00000512123"; exon_number "44"; gene_name "FRAS1"; ref_gene_id "ENSG00000138759";
chr4	StringTie	exon	78450151	78450339	1000	+	.	gene_id "MSTRG.137167"; transcript_id "ENST00000512123"; exon_number "45"; gene_name "FRAS1"; ref_gene_id "ENSG00000138759";
chr4	StringTie	exon	78451772	78451891	1000	+	.	gene_id "MSTRG.137167"; transcript_id "ENST00000512123"; exon_number "46"; gene_name "FRAS1"; ref_gene_id "ENSG00000138759";
chr4	StringTie	exon	78452175	78452354	1000	+	.	gene_id "MSTRG.137167"; transcript_id "ENST00000512123"; exon_number "47"; gene_name "FRAS1"; ref_gene_id "ENSG00000138759";
chr4	StringTie	exon	78464021	78464145	1000	+	.	gene_id "MSTRG.137167"; transcript_id "ENST00000512123"; exon_number "48"; gene_name "FRAS1"; ref_gene_id "ENSG00000138759";
chr4	StringTie	exon	78464443	78464583	1000	+	.	gene_id "MSTRG.137167"; transcript_id "ENST00000512123"; exon_number "49"; gene_name "FRAS1"; ref_gene_id "ENSG00000138759";
chr4	StringTie	exon	78466208	78466435	1000	+	.	gene_id "MSTRG.137167"; transcript_id "ENST00000512123"; exon_number "50"; gene_name "FRAS1"; ref_gene_id "ENSG00000138759";
chr4	StringTie	exon	78469978	78470091	1000	+	.	gene_id "MSTRG.137167"; transcript_id "ENST00000512123"; exon_number "51"; gene_name "FRAS1"; ref_gene_id "ENSG00000138759";
chr4	StringTie	exon	78472180	78472330	1000	+	.	gene_id "MSTRG.137167"; transcript_id "ENST00000512123"; exon_number "52"; gene_name "FRAS1"; ref_gene_id "ENSG00000138759";
chr4	StringTie	exon	78473438	78473597	1000	+	.	gene_id "MSTRG.137167"; transcript_id "ENST00000512123"; exon_number "53"; gene_name "FRAS1"; ref_gene_id "ENSG00000138759";
chr4	StringTie	exon	78475438	78475606	1000	+	.	gene_id "MSTRG.137167"; transcript_id "ENST00000512123"; exon_number "54"; gene_name "FRAS1"; ref_gene_id "ENSG00000138759";
chr4	StringTie	exon	78477815	78478061	1000	+	.	gene_id "MSTRG.137167"; transcript_id "ENST00000512123"; exon_number "55"; gene_name "FRAS1"; ref_gene_id "ENSG00000138759";
chr4	StringTie	exon	78479374	78479718	1000	+	.	gene_id "MSTRG.137167"; transcript_id "ENST00000512123"; exon_number "56"; gene_name "FRAS1"; ref_gene_id "ENSG00000138759";
chr4	StringTie	exon	78481804	78481964	1000	+	.	gene_id "MSTRG.137167"; transcript_id "ENST00000512123"; exon_number "57"; gene_name "FRAS1"; ref_gene_id "ENSG00000138759";
chr4	StringTie	exon	78482388	78482535	1000	+	.	gene_id "MSTRG.137167"; transcript_id "ENST00000512123"; exon_number "58"; gene_name "FRAS1"; ref_gene_id "ENSG00000138759";
chr4	StringTie	exon	78488875	78489080	1000	+	.	gene_id "MSTRG.137167"; transcript_id "ENST00000512123"; exon_number "59"; gene_name "FRAS1"; ref_gene_id "ENSG00000138759";
chr4	StringTie	exon	78496805	78496961	1000	+	.	gene_id "MSTRG.137167"; transcript_id "ENST00000512123"; exon_number "60"; gene_name "FRAS1"; ref_gene_id "ENSG00000138759";
chr4	StringTie	exon	78499721	78499921	1000	+	.	gene_id "MSTRG.137167"; transcript_id "ENST00000512123"; exon_number "61"; gene_name "FRAS1"; ref_gene_id "ENSG00000138759";
chr4	StringTie	exon	78507421	78507608	1000	+	.	gene_id "MSTRG.137167"; transcript_id "ENST00000512123"; exon_number "62"; gene_name "FRAS1"; ref_gene_id "ENSG00000138759";
chr4	StringTie	exon	78508731	78509006	1000	+	.	gene_id "MSTRG.137167"; transcript_id "ENST00000512123"; exon_number "63"; gene_name "FRAS1"; ref_gene_id "ENSG00000138759";
chr4	StringTie	exon	78511274	78511506	1000	+	.	gene_id "MSTRG.137167"; transcript_id "ENST00000512123"; exon_number "64"; gene_name "FRAS1"; ref_gene_id "ENSG00000138759";
chr4	StringTie	exon	78513392	78513552	1000	+	.	gene_id "MSTRG.137167"; transcript_id "ENST00000512123"; exon_number "65"; gene_name "FRAS1"; ref_gene_id "ENSG00000138759";
chr4	StringTie	exon	78515799	78516013	1000	+	.	gene_id "MSTRG.137167"; transcript_id "ENST00000512123"; exon_number "66"; gene_name "FRAS1"; ref_gene_id "ENSG00000138759";
chr4	StringTie	exon	78519331	78519481	1000	+	.	gene_id "MSTRG.137167"; transcript_id "ENST00000512123"; exon_number "67"; gene_name "FRAS1"; ref_gene_id "ENSG00000138759";
chr4	StringTie	exon	78521523	78521630	1000	+	.	gene_id "MSTRG.137167"; transcript_id "ENST00000512123"; exon_number "68"; gene_name "FRAS1"; ref_gene_id "ENSG00000138759";
chr4	StringTie	exon	78522649	78522808	1000	+	.	gene_id "MSTRG.137167"; transcript_id "ENST00000512123"; exon_number "69"; gene_name "FRAS1"; ref_gene_id "ENSG00000138759";
chr4	StringTie	exon	78526541	78526657	1000	+	.	gene_id "MSTRG.137167"; transcript_id "ENST00000512123"; exon_number "70"; gene_name "FRAS1"; ref_gene_id "ENSG00000138759";
chr4	StringTie	exon	78534449	78534615	1000	+	.	gene_id "MSTRG.137167"; transcript_id "ENST00000512123"; exon_number "71"; gene_name "FRAS1"; ref_gene_id "ENSG00000138759";
chr4	StringTie	exon	78536995	78537200	1000	+	.	gene_id "MSTRG.137167"; transcript_id "ENST00000512123"; exon_number "72"; gene_name "FRAS1"; ref_gene_id "ENSG00000138759";
chr4	StringTie	exon	78539294	78539440	1000	+	.	gene_id "MSTRG.137167"; transcript_id "ENST00000512123"; exon_number "73"; gene_name "FRAS1"; ref_gene_id "ENSG00000138759";
chr4	StringTie	exon	78540531	78544269	1000	+	.	gene_id "MSTRG.137167"; transcript_id "ENST00000512123"; exon_number "74"; gene_name "FRAS1"; ref_gene_id "ENSG00000138759";
chr4	StringTie	transcript	78052741	78544626	1000	+	.	gene_id "MSTRG.137167"; transcript_id "MSTRG.137167.1";
chr4	StringTie	exon	78052741	78058085	1000	+	.	gene_id "MSTRG.137167"; transcript_id "MSTRG.137167.1"; exon_number "1";
chr4	StringTie	exon	78065985	78066016	1000	+	.	gene_id "MSTRG.137167"; transcript_id "MSTRG.137167.1"; exon_number "2";
chr4	StringTie	exon	78237510	78237617	1000	+	.	gene_id "MSTRG.137167"; transcript_id "MSTRG.137167.1"; exon_number "3";
chr4	StringTie	exon	78245233	78245325	1000	+	.	gene_id "MSTRG.137167"; transcript_id "MSTRG.137167.1"; exon_number "4";
chr4	StringTie	exon	78252392	78252551	1000	+	.	gene_id "MSTRG.137167"; transcript_id "MSTRG.137167.1"; exon_number "5";
chr4	StringTie	exon	78255242	78255375	1000	+	.	gene_id "MSTRG.137167"; transcript_id "MSTRG.137167.1"; exon_number "6";
chr4	StringTie	exon	78265025	78265108	1000	+	.	gene_id "MSTRG.137167"; transcript_id "MSTRG.137167.1"; exon_number "7";
chr4	StringTie	exon	78266834	78266935	1000	+	.	gene_id "MSTRG.137167"; transcript_id "MSTRG.137167.1"; exon_number "8";
chr4	StringTie	exon	78267241	78267432	1000	+	.	gene_id "MSTRG.137167"; transcript_id "MSTRG.137167.1"; exon_number "9";
chr4	StringTie	exon	78278655	78278744	1000	+	.	gene_id "MSTRG.137167"; transcript_id "MSTRG.137167.1"; exon_number "10";
chr4	StringTie	exon	78281398	78281433	1000	+	.	gene_id "MSTRG.137167"; transcript_id "MSTRG.137167.1"; exon_number "11";
chr4	StringTie	exon	78282820	78282967	1000	+	.	gene_id "MSTRG.137167"; transcript_id "MSTRG.137167.1"; exon_number "12";
chr4	StringTie	exon	78284405	78284548	1000	+	.	gene_id "MSTRG.137167"; transcript_id "MSTRG.137167.1"; exon_number "13";
chr4	StringTie	exon	78286405	78286539	1000	+	.	gene_id "MSTRG.137167"; transcript_id "MSTRG.137167.1"; exon_number "14";
chr4	StringTie	exon	78308066	78308209	1000	+	.	gene_id "MSTRG.137167"; transcript_id "MSTRG.137167.1"; exon_number "15";
chr4	StringTie	exon	78315594	78315734	1000	+	.	gene_id "MSTRG.137167"; transcript_id "MSTRG.137167.1"; exon_number "16";
chr4	StringTie	exon	78317368	78317508	1000	+	.	gene_id "MSTRG.137167"; transcript_id "MSTRG.137167.1"; exon_number "17";
chr4	StringTie	exon	78318810	78318986	1000	+	.	gene_id "MSTRG.137167"; transcript_id "MSTRG.137167.1"; exon_number "18";
chr4	StringTie	exon	78333272	78333412	1000	+	.	gene_id "MSTRG.137167"; transcript_id "MSTRG.137167.1"; exon_number "19";
chr4	StringTie	exon	78337674	78337817	1000	+	.	gene_id "MSTRG.137167"; transcript_id "MSTRG.137167.1"; exon_number "20";
chr4	StringTie	exon	78343030	78343133	1000	+	.	gene_id "MSTRG.137167"; transcript_id "MSTRG.137167.1"; exon_number "21";
chr4	StringTie	exon	78363513	78363665	1000	+	.	gene_id "MSTRG.137167"; transcript_id "MSTRG.137167.1"; exon_number "22";
chr4	StringTie	exon	78363908	78364054	1000	+	.	gene_id "MSTRG.137167"; transcript_id "MSTRG.137167.1"; exon_number "23";
chr4	StringTie	exon	78369838	78369984	1000	+	.	gene_id "MSTRG.137167"; transcript_id "MSTRG.137167.1"; exon_number "24";
chr4	StringTie	exon	78372718	78372858	1000	+	.	gene_id "MSTRG.137167"; transcript_id "MSTRG.137167.1"; exon_number "25";
chr4	StringTie	exon	78374111	78374251	1000	+	.	gene_id "MSTRG.137167"; transcript_id "MSTRG.137167.1"; exon_number "26";
chr4	StringTie	exon	78375739	78375879	1000	+	.	gene_id "MSTRG.137167"; transcript_id "MSTRG.137167.1"; exon_number "27";
chr4	StringTie	exon	78379726	78379996	1000	+	.	gene_id "MSTRG.137167"; transcript_id "MSTRG.137167.1"; exon_number "28";
chr4	StringTie	exon	78384059	78384143	1000	+	.	gene_id "MSTRG.137167"; transcript_id "MSTRG.137167.1"; exon_number "29";
chr4	StringTie	exon	78387375	78387701	1000	+	.	gene_id "MSTRG.137167"; transcript_id "MSTRG.137167.1"; exon_number "30";
chr4	StringTie	exon	78400734	78400887	1000	+	.	gene_id "MSTRG.137167"; transcript_id "MSTRG.137167.1"; exon_number "31";
chr4	StringTie	exon	78407663	78407841	1000	+	.	gene_id "MSTRG.137167"; transcript_id "MSTRG.137167.1"; exon_number "32";
chr4	StringTie	exon	78412969	78413085	1000	+	.	gene_id "MSTRG.137167"; transcript_id "MSTRG.137167.1"; exon_number "33";
chr4	StringTie	exon	78418949	78419063	1000	+	.	gene_id "MSTRG.137167"; transcript_id "MSTRG.137167.1"; exon_number "34";
chr4	StringTie	exon	78421863	78422000	1000	+	.	gene_id "MSTRG.137167"; transcript_id "MSTRG.137167.1"; exon_number "35";
chr4	StringTie	exon	78424388	78424420	1000	+	.	gene_id "MSTRG.137167"; transcript_id "MSTRG.137167.1"; exon_number "36";
chr4	StringTie	exon	78429095	78429226	1000	+	.	gene_id "MSTRG.137167"; transcript_id "MSTRG.137167.1"; exon_number "37";
chr4	StringTie	exon	78430292	78430417	1000	+	.	gene_id "MSTRG.137167"; transcript_id "MSTRG.137167.1"; exon_number "38";
chr4	StringTie	exon	78432357	78432604	1000	+	.	gene_id "MSTRG.137167"; transcript_id "MSTRG.137167.1"; exon_number "39";
chr4	StringTie	exon	78438570	78438718	1000	+	.	gene_id "MSTRG.137167"; transcript_id "MSTRG.137167.1"; exon_number "40";
chr4	StringTie	exon	78438902	78439064	1000	+	.	gene_id "MSTRG.137167"; transcript_id "MSTRG.137167.1"; exon_number "41";
chr4	StringTie	exon	78441162	78441297	1000	+	.	gene_id "MSTRG.137167"; transcript_id "MSTRG.137167.1"; exon_number "42";
chr4	StringTie	exon	78445522	78445712	1000	+	.	gene_id "MSTRG.137167"; transcript_id "MSTRG.137167.1"; exon_number "43";
chr4	StringTie	exon	78446727	78446880	1000	+	.	gene_id "MSTRG.137167"; transcript_id "MSTRG.137167.1"; exon_number "44";
chr4	StringTie	exon	78448053	78448316	1000	+	.	gene_id "MSTRG.137167"; transcript_id "MSTRG.137167.1"; exon_number "45";
chr4	StringTie	exon	78450151	78450339	1000	+	.	gene_id "MSTRG.137167"; transcript_id "MSTRG.137167.1"; exon_number "46";
chr4	StringTie	exon	78451772	78451891	1000	+	.	gene_id "MSTRG.137167"; transcript_id "MSTRG.137167.1"; exon_number "47";
chr4	StringTie	exon	78452175	78452354	1000	+	.	gene_id "MSTRG.137167"; transcript_id "MSTRG.137167.1"; exon_number "48";
chr4	StringTie	exon	78464021	78464145	1000	+	.	gene_id "MSTRG.137167"; transcript_id "MSTRG.137167.1"; exon_number "49";
chr4	StringTie	exon	78464443	78464583	1000	+	.	gene_id "MSTRG.137167"; transcript_id "MSTRG.137167.1"; exon_number "50";
chr4	StringTie	exon	78466208	78466435	1000	+	.	gene_id "MSTRG.137167"; transcript_id "MSTRG.137167.1"; exon_number "51";
chr4	StringTie	exon	78469978	78470091	1000	+	.	gene_id "MSTRG.137167"; transcript_id "MSTRG.137167.1"; exon_number "52";
chr4	StringTie	exon	78472180	78472330	1000	+	.	gene_id "MSTRG.137167"; transcript_id "MSTRG.137167.1"; exon_number "53";
chr4	StringTie	exon	78473438	78473597	1000	+	.	gene_id "MSTRG.137167"; transcript_id "MSTRG.137167.1"; exon_number "54";
chr4	StringTie	exon	78475438	78475606	1000	+	.	gene_id "MSTRG.137167"; transcript_id "MSTRG.137167.1"; exon_number "55";
chr4	StringTie	exon	78477815	78478061	1000	+	.	gene_id "MSTRG.137167"; transcript_id "MSTRG.137167.1"; exon_number "56";
chr4	StringTie	exon	78479374	78479718	1000	+	.	gene_id "MSTRG.137167"; transcript_id "MSTRG.137167.1"; exon_number "57";
chr4	StringTie	exon	78481804	78481964	1000	+	.	gene_id "MSTRG.137167"; transcript_id "MSTRG.137167.1"; exon_number "58";
chr4	StringTie	exon	78482388	78482535	1000	+	.	gene_id "MSTRG.137167"; transcript_id "MSTRG.137167.1"; exon_number "59";
chr4	StringTie	exon	78488875	78489080	1000	+	.	gene_id "MSTRG.137167"; transcript_id "MSTRG.137167.1"; exon_number "60";
chr4	StringTie	exon	78496805	78496961	1000	+	.	gene_id "MSTRG.137167"; transcript_id "MSTRG.137167.1"; exon_number "61";
chr4	StringTie	exon	78499721	78499921	1000	+	.	gene_id "MSTRG.137167"; transcript_id "MSTRG.137167.1"; exon_number "62";
chr4	StringTie	exon	78507421	78507608	1000	+	.	gene_id "MSTRG.137167"; transcript_id "MSTRG.137167.1"; exon_number "63";
chr4	StringTie	exon	78508731	78509006	1000	+	.	gene_id "MSTRG.137167"; transcript_id "MSTRG.137167.1"; exon_number "64";
chr4	StringTie	exon	78511274	78511506	1000	+	.	gene_id "MSTRG.137167"; transcript_id "MSTRG.137167.1"; exon_number "65";
chr4	StringTie	exon	78513392	78513552	1000	+	.	gene_id "MSTRG.137167"; transcript_id "MSTRG.137167.1"; exon_number "66";
chr4	StringTie	exon	78515799	78516013	1000	+	.	gene_id "MSTRG.137167"; transcript_id "MSTRG.137167.1"; exon_number "67";
chr4	StringTie	exon	78519331	78519481	1000	+	.	gene_id "MSTRG.137167"; transcript_id "MSTRG.137167.1"; exon_number "68";
chr4	StringTie	exon	78521523	78521630	1000	+	.	gene_id "MSTRG.137167"; transcript_id "MSTRG.137167.1"; exon_number "69";
chr4	StringTie	exon	78522649	78522808	1000	+	.	gene_id "MSTRG.137167"; transcript_id "MSTRG.137167.1"; exon_number "70";
chr4	StringTie	exon	78526541	78526657	1000	+	.	gene_id "MSTRG.137167"; transcript_id "MSTRG.137167.1"; exon_number "71";
chr4	StringTie	exon	78534449	78534615	1000	+	.	gene_id "MSTRG.137167"; transcript_id "MSTRG.137167.1"; exon_number "72";
chr4	StringTie	exon	78536995	78537200	1000	+	.	gene_id "MSTRG.137167"; transcript_id "MSTRG.137167.1"; exon_number "73";
chr4	StringTie	exon	78539294	78539440	1000	+	.	gene_id "MSTRG.137167"; transcript_id "MSTRG.137167.1"; exon_number "74";
chr4	StringTie	exon	78540531	78544626	1000	+	.	gene_id "MSTRG.137167"; transcript_id "MSTRG.137167.1"; exon_number "75";
chr4	StringTie	transcript	78055452	78544507	1000	+	.	gene_id "MSTRG.137167"; transcript_id "MSTRG.137167.10";
chr4	StringTie	exon	78055452	78058085	1000	+	.	gene_id "MSTRG.137167"; transcript_id "MSTRG.137167.10"; exon_number "1";
chr4	StringTie	exon	78065985	78066016	1000	+	.	gene_id "MSTRG.137167"; transcript_id "MSTRG.137167.10"; exon_number "2";
chr4	StringTie	exon	78237510	78237617	1000	+	.	gene_id "MSTRG.137167"; transcript_id "MSTRG.137167.10"; exon_number "3";
chr4	StringTie	exon	78245233	78245325	1000	+	.	gene_id "MSTRG.137167"; transcript_id "MSTRG.137167.10"; exon_number "4";
chr4	StringTie	exon	78252392	78252551	1000	+	.	gene_id "MSTRG.137167"; transcript_id "MSTRG.137167.10"; exon_number "5";
chr4	StringTie	exon	78255242	78255375	1000	+	.	gene_id "MSTRG.137167"; transcript_id "MSTRG.137167.10"; exon_number "6";
chr4	StringTie	exon	78265025	78265108	1000	+	.	gene_id "MSTRG.137167"; transcript_id "MSTRG.137167.10"; exon_number "7";
chr4	StringTie	exon	78266834	78266935	1000	+	.	gene_id "MSTRG.137167"; transcript_id "MSTRG.137167.10"; exon_number "8";
chr4	StringTie	exon	78267241	78267432	1000	+	.	gene_id "MSTRG.137167"; transcript_id "MSTRG.137167.10"; exon_number "9";
chr4	StringTie	exon	78278655	78278744	1000	+	.	gene_id "MSTRG.137167"; transcript_id "MSTRG.137167.10"; exon_number "10";
chr4	StringTie	exon	78281398	78281433	1000	+	.	gene_id "MSTRG.137167"; transcript_id "MSTRG.137167.10"; exon_number "11";
chr4	StringTie	exon	78282820	78282967	1000	+	.	gene_id "MSTRG.137167"; transcript_id "MSTRG.137167.10"; exon_number "12";
chr4	StringTie	exon	78284405	78284548	1000	+	.	gene_id "MSTRG.137167"; transcript_id "MSTRG.137167.10"; exon_number "13";
chr4	StringTie	exon	78286405	78286539	1000	+	.	gene_id "MSTRG.137167"; transcript_id "MSTRG.137167.10"; exon_number "14";
chr4	StringTie	exon	78308066	78308209	1000	+	.	gene_id "MSTRG.137167"; transcript_id "MSTRG.137167.10"; exon_number "15";
chr4	StringTie	exon	78315594	78315734	1000	+	.	gene_id "MSTRG.137167"; transcript_id "MSTRG.137167.10"; exon_number "16";
chr4	StringTie	exon	78317368	78317508	1000	+	.	gene_id "MSTRG.137167"; transcript_id "MSTRG.137167.10"; exon_number "17";
chr4	StringTie	exon	78318810	78318986	1000	+	.	gene_id "MSTRG.137167"; transcript_id "MSTRG.137167.10"; exon_number "18";
chr4	StringTie	exon	78333272	78333412	1000	+	.	gene_id "MSTRG.137167"; transcript_id "MSTRG.137167.10"; exon_number "19";
chr4	StringTie	exon	78337674	78337817	1000	+	.	gene_id "MSTRG.137167"; transcript_id "MSTRG.137167.10"; exon_number "20";
chr4	StringTie	exon	78343030	78343133	1000	+	.	gene_id "MSTRG.137167"; transcript_id "MSTRG.137167.10"; exon_number "21";
chr4	StringTie	exon	78363513	78363665	1000	+	.	gene_id "MSTRG.137167"; transcript_id "MSTRG.137167.10"; exon_number "22";
chr4	StringTie	exon	78363908	78364054	1000	+	.	gene_id "MSTRG.137167"; transcript_id "MSTRG.137167.10"; exon_number "23";
chr4	StringTie	exon	78369838	78369984	1000	+	.	gene_id "MSTRG.137167"; transcript_id "MSTRG.137167.10"; exon_number "24";
chr4	StringTie	exon	78372718	78372858	1000	+	.	gene_id "MSTRG.137167"; transcript_id "MSTRG.137167.10"; exon_number "25";
chr4	StringTie	exon	78374111	78374251	1000	+	.	gene_id "MSTRG.137167"; transcript_id "MSTRG.137167.10"; exon_number "26";
chr4	StringTie	exon	78375739	78375879	1000	+	.	gene_id "MSTRG.137167"; transcript_id "MSTRG.137167.10"; exon_number "27";
chr4	StringTie	exon	78379726	78379996	1000	+	.	gene_id "MSTRG.137167"; transcript_id "MSTRG.137167.10"; exon_number "28";
chr4	StringTie	exon	78384059	78384143	1000	+	.	gene_id "MSTRG.137167"; transcript_id "MSTRG.137167.10"; exon_number "29";
chr4	StringTie	exon	78387375	78387701	1000	+	.	gene_id "MSTRG.137167"; transcript_id "MSTRG.137167.10"; exon_number "30";
chr4	StringTie	exon	78400734	78400887	1000	+	.	gene_id "MSTRG.137167"; transcript_id "MSTRG.137167.10"; exon_number "31";
chr4	StringTie	exon	78407663	78407841	1000	+	.	gene_id "MSTRG.137167"; transcript_id "MSTRG.137167.10"; exon_number "32";
chr4	StringTie	exon	78412969	78413085	1000	+	.	gene_id "MSTRG.137167"; transcript_id "MSTRG.137167.10"; exon_number "33";
chr4	StringTie	exon	78418949	78419063	1000	+	.	gene_id "MSTRG.137167"; transcript_id "MSTRG.137167.10"; exon_number "34";
chr4	StringTie	exon	78421863	78422000	1000	+	.	gene_id "MSTRG.137167"; transcript_id "MSTRG.137167.10"; exon_number "35";
chr4	StringTie	exon	78424388	78424420	1000	+	.	gene_id "MSTRG.137167"; transcript_id "MSTRG.137167.10"; exon_number "36";
chr4	StringTie	exon	78429095	78429226	1000	+	.	gene_id "MSTRG.137167"; transcript_id "MSTRG.137167.10"; exon_number "37";
chr4	StringTie	exon	78430292	78430417	1000	+	.	gene_id "MSTRG.137167"; transcript_id "MSTRG.137167.10"; exon_number "38";
chr4	StringTie	exon	78432357	78432604	1000	+	.	gene_id "MSTRG.137167"; transcript_id "MSTRG.137167.10"; exon_number "39";
chr4	StringTie	exon	78438570	78438718	1000	+	.	gene_id "MSTRG.137167"; transcript_id "MSTRG.137167.10"; exon_number "40";
chr4	StringTie	exon	78438902	78439064	1000	+	.	gene_id "MSTRG.137167"; transcript_id "MSTRG.137167.10"; exon_number "41";
chr4	StringTie	exon	78441162	78441297	1000	+	.	gene_id "MSTRG.137167"; transcript_id "MSTRG.137167.10"; exon_number "42";
chr4	StringTie	exon	78445522	78445712	1000	+	.	gene_id "MSTRG.137167"; transcript_id "MSTRG.137167.10"; exon_number "43";
chr4	StringTie	exon	78446727	78446880	1000	+	.	gene_id "MSTRG.137167"; transcript_id "MSTRG.137167.10"; exon_number "44";
chr4	StringTie	exon	78448053	78448316	1000	+	.	gene_id "MSTRG.137167"; transcript_id "MSTRG.137167.10"; exon_number "45";
chr4	StringTie	exon	78450151	78450339	1000	+	.	gene_id "MSTRG.137167"; transcript_id "MSTRG.137167.10"; exon_number "46";
chr4	StringTie	exon	78451772	78451891	1000	+	.	gene_id "MSTRG.137167"; transcript_id "MSTRG.137167.10"; exon_number "47";
chr4	StringTie	exon	78452175	78452354	1000	+	.	gene_id "MSTRG.137167"; transcript_id "MSTRG.137167.10"; exon_number "48";
chr4	StringTie	exon	78464021	78464145	1000	+	.	gene_id "MSTRG.137167"; transcript_id "MSTRG.137167.10"; exon_number "49";
chr4	StringTie	exon	78464443	78464583	1000	+	.	gene_id "MSTRG.137167"; transcript_id "MSTRG.137167.10"; exon_number "50";
chr4	StringTie	exon	78469978	78470091	1000	+	.	gene_id "MSTRG.137167"; transcript_id "MSTRG.137167.10"; exon_number "51";
chr4	StringTie	exon	78472180	78472330	1000	+	.	gene_id "MSTRG.137167"; transcript_id "MSTRG.137167.10"; exon_number "52";
chr4	StringTie	exon	78473438	78473597	1000	+	.	gene_id "MSTRG.137167"; transcript_id "MSTRG.137167.10"; exon_number "53";
chr4	StringTie	exon	78475438	78475606	1000	+	.	gene_id "MSTRG.137167"; transcript_id "MSTRG.137167.10"; exon_number "54";
chr4	StringTie	exon	78477815	78478061	1000	+	.	gene_id "MSTRG.137167"; transcript_id "MSTRG.137167.10"; exon_number "55";
chr4	StringTie	exon	78479374	78479718	1000	+	.	gene_id "MSTRG.137167"; transcript_id "MSTRG.137167.10"; exon_number "56";
chr4	StringTie	exon	78481804	78481964	1000	+	.	gene_id "MSTRG.137167"; transcript_id "MSTRG.137167.10"; exon_number "57";
chr4	StringTie	exon	78482388	78482535	1000	+	.	gene_id "MSTRG.137167"; transcript_id "MSTRG.137167.10"; exon_number "58";
chr4	StringTie	exon	78488875	78489080	1000	+	.	gene_id "MSTRG.137167"; transcript_id "MSTRG.137167.10"; exon_number "59";
chr4	StringTie	exon	78496805	78496961	1000	+	.	gene_id "MSTRG.137167"; transcript_id "MSTRG.137167.10"; exon_number "60";
chr4	StringTie	exon	78499721	78499921	1000	+	.	gene_id "MSTRG.137167"; transcript_id "MSTRG.137167.10"; exon_number "61";
chr4	StringTie	exon	78507421	78507608	1000	+	.	gene_id "MSTRG.137167"; transcript_id "MSTRG.137167.10"; exon_number "62";
chr4	StringTie	exon	78508731	78509006	1000	+	.	gene_id "MSTRG.137167"; transcript_id "MSTRG.137167.10"; exon_number "63";
chr4	StringTie	exon	78511274	78511506	1000	+	.	gene_id "MSTRG.137167"; transcript_id "MSTRG.137167.10"; exon_number "64";
chr4	StringTie	exon	78513392	78513552	1000	+	.	gene_id "MSTRG.137167"; transcript_id "MSTRG.137167.10"; exon_number "65";
chr4	StringTie	exon	78515799	78516013	1000	+	.	gene_id "MSTRG.137167"; transcript_id "MSTRG.137167.10"; exon_number "66";
chr4	StringTie	exon	78519331	78519481	1000	+	.	gene_id "MSTRG.137167"; transcript_id "MSTRG.137167.10"; exon_number "67";
chr4	StringTie	exon	78521523	78521630	1000	+	.	gene_id "MSTRG.137167"; transcript_id "MSTRG.137167.10"; exon_number "68";
chr4	StringTie	exon	78522649	78522808	1000	+	.	gene_id "MSTRG.137167"; transcript_id "MSTRG.137167.10"; exon_number "69";
chr4	StringTie	exon	78526541	78526657	1000	+	.	gene_id "MSTRG.137167"; transcript_id "MSTRG.137167.10"; exon_number "70";
chr4	StringTie	exon	78534449	78534615	1000	+	.	gene_id "MSTRG.137167"; transcript_id "MSTRG.137167.10"; exon_number "71";
chr4	StringTie	exon	78536995	78537200	1000	+	.	gene_id "MSTRG.137167"; transcript_id "MSTRG.137167.10"; exon_number "72";
chr4	StringTie	exon	78539294	78539440	1000	+	.	gene_id "MSTRG.137167"; transcript_id "MSTRG.137167.10"; exon_number "73";
chr4	StringTie	exon	78540531	78544507	1000	+	.	gene_id "MSTRG.137167"; transcript_id "MSTRG.137167.10"; exon_number "74";
chr4	StringTie	transcript	78055491	78544534	1000	+	.	gene_id "MSTRG.137167"; transcript_id "MSTRG.137167.11";
chr4	StringTie	exon	78055491	78058085	1000	+	.	gene_id "MSTRG.137167"; transcript_id "MSTRG.137167.11"; exon_number "1";
chr4	StringTie	exon	78065985	78066016	1000	+	.	gene_id "MSTRG.137167"; transcript_id "MSTRG.137167.11"; exon_number "2";
chr4	StringTie	exon	78237510	78237617	1000	+	.	gene_id "MSTRG.137167"; transcript_id "MSTRG.137167.11"; exon_number "3";
chr4	StringTie	exon	78245233	78245325	1000	+	.	gene_id "MSTRG.137167"; transcript_id "MSTRG.137167.11"; exon_number "4";
chr4	StringTie	exon	78252392	78252551	1000	+	.	gene_id "MSTRG.137167"; transcript_id "MSTRG.137167.11"; exon_number "5";
chr4	StringTie	exon	78255242	78255375	1000	+	.	gene_id "MSTRG.137167"; transcript_id "MSTRG.137167.11"; exon_number "6";
chr4	StringTie	exon	78265025	78265108	1000	+	.	gene_id "MSTRG.137167"; transcript_id "MSTRG.137167.11"; exon_number "7";
chr4	StringTie	exon	78266834	78266935	1000	+	.	gene_id "MSTRG.137167"; transcript_id "MSTRG.137167.11"; exon_number "8";
chr4	StringTie	exon	78267241	78267432	1000	+	.	gene_id "MSTRG.137167"; transcript_id "MSTRG.137167.11"; exon_number "9";
chr4	StringTie	exon	78278655	78278744	1000	+	.	gene_id "MSTRG.137167"; transcript_id "MSTRG.137167.11"; exon_number "10";
chr4	StringTie	exon	78281398	78281433	1000	+	.	gene_id "MSTRG.137167"; transcript_id "MSTRG.137167.11"; exon_number "11";
chr4	StringTie	exon	78282820	78282967	1000	+	.	gene_id "MSTRG.137167"; transcript_id "MSTRG.137167.11"; exon_number "12";
chr4	StringTie	exon	78284405	78284548	1000	+	.	gene_id "MSTRG.137167"; transcript_id "MSTRG.137167.11"; exon_number "13";
chr4	StringTie	exon	78308066	78308209	1000	+	.	gene_id "MSTRG.137167"; transcript_id "MSTRG.137167.11"; exon_number "14";
chr4	StringTie	exon	78315594	78315734	1000	+	.	gene_id "MSTRG.137167"; transcript_id "MSTRG.137167.11"; exon_number "15";
chr4	StringTie	exon	78317368	78317508	1000	+	.	gene_id "MSTRG.137167"; transcript_id "MSTRG.137167.11"; exon_number "16";
chr4	StringTie	exon	78318810	78318986	1000	+	.	gene_id "MSTRG.137167"; transcript_id "MSTRG.137167.11"; exon_number "17";
chr4	StringTie	exon	78333272	78333412	1000	+	.	gene_id "MSTRG.137167"; transcript_id "MSTRG.137167.11"; exon_number "18";
chr4	StringTie	exon	78337674	78337817	1000	+	.	gene_id "MSTRG.137167"; transcript_id "MSTRG.137167.11"; exon_number "19";
chr4	StringTie	exon	78363513	78363665	1000	+	.	gene_id "MSTRG.137167"; transcript_id "MSTRG.137167.11"; exon_number "20";
chr4	StringTie	exon	78363908	78364054	1000	+	.	gene_id "MSTRG.137167"; transcript_id "MSTRG.137167.11"; exon_number "21";
chr4	StringTie	exon	78369838	78369984	1000	+	.	gene_id "MSTRG.137167"; transcript_id "MSTRG.137167.11"; exon_number "22";
chr4	StringTie	exon	78372718	78372858	1000	+	.	gene_id "MSTRG.137167"; transcript_id "MSTRG.137167.11"; exon_number "23";
chr4	StringTie	exon	78374111	78374251	1000	+	.	gene_id "MSTRG.137167"; transcript_id "MSTRG.137167.11"; exon_number "24";
chr4	StringTie	exon	78375739	78375879	1000	+	.	gene_id "MSTRG.137167"; transcript_id "MSTRG.137167.11"; exon_number "25";
chr4	StringTie	exon	78379726	78379996	1000	+	.	gene_id "MSTRG.137167"; transcript_id "MSTRG.137167.11"; exon_number "26";
chr4	StringTie	exon	78384059	78384143	1000	+	.	gene_id "MSTRG.137167"; transcript_id "MSTRG.137167.11"; exon_number "27";
chr4	StringTie	exon	78387375	78387701	1000	+	.	gene_id "MSTRG.137167"; transcript_id "MSTRG.137167.11"; exon_number "28";
chr4	StringTie	exon	78400734	78400887	1000	+	.	gene_id "MSTRG.137167"; transcript_id "MSTRG.137167.11"; exon_number "29";
chr4	StringTie	exon	78407663	78407841	1000	+	.	gene_id "MSTRG.137167"; transcript_id "MSTRG.137167.11"; exon_number "30";
chr4	StringTie	exon	78412969	78413085	1000	+	.	gene_id "MSTRG.137167"; transcript_id "MSTRG.137167.11"; exon_number "31";
chr4	StringTie	exon	78418949	78419063	1000	+	.	gene_id "MSTRG.137167"; transcript_id "MSTRG.137167.11"; exon_number "32";
chr4	StringTie	exon	78421863	78422000	1000	+	.	gene_id "MSTRG.137167"; transcript_id "MSTRG.137167.11"; exon_number "33";
chr4	StringTie	exon	78424388	78424420	1000	+	.	gene_id "MSTRG.137167"; transcript_id "MSTRG.137167.11"; exon_number "34";
chr4	StringTie	exon	78429095	78429226	1000	+	.	gene_id "MSTRG.137167"; transcript_id "MSTRG.137167.11"; exon_number "35";
chr4	StringTie	exon	78430292	78430417	1000	+	.	gene_id "MSTRG.137167"; transcript_id "MSTRG.137167.11"; exon_number "36";
chr4	StringTie	exon	78432357	78432604	1000	+	.	gene_id "MSTRG.137167"; transcript_id "MSTRG.137167.11"; exon_number "37";
chr4	StringTie	exon	78438570	78438718	1000	+	.	gene_id "MSTRG.137167"; transcript_id "MSTRG.137167.11"; exon_number "38";
chr4	StringTie	exon	78438902	78439064	1000	+	.	gene_id "MSTRG.137167"; transcript_id "MSTRG.137167.11"; exon_number "39";
chr4	StringTie	exon	78441162	78441297	1000	+	.	gene_id "MSTRG.137167"; transcript_id "MSTRG.137167.11"; exon_number "40";
chr4	StringTie	exon	78445522	78445712	1000	+	.	gene_id "MSTRG.137167"; transcript_id "MSTRG.137167.11"; exon_number "41";
chr4	StringTie	exon	78446727	78446880	1000	+	.	gene_id "MSTRG.137167"; transcript_id "MSTRG.137167.11"; exon_number "42";
chr4	StringTie	exon	78448053	78448316	1000	+	.	gene_id "MSTRG.137167"; transcript_id "MSTRG.137167.11"; exon_number "43";
chr4	StringTie	exon	78450151	78450339	1000	+	.	gene_id "MSTRG.137167"; transcript_id "MSTRG.137167.11"; exon_number "44";
chr4	StringTie	exon	78451772	78451891	1000	+	.	gene_id "MSTRG.137167"; transcript_id "MSTRG.137167.11"; exon_number "45";
chr4	StringTie	exon	78452175	78452354	1000	+	.	gene_id "MSTRG.137167"; transcript_id "MSTRG.137167.11"; exon_number "46";
chr4	StringTie	exon	78464021	78464145	1000	+	.	gene_id "MSTRG.137167"; transcript_id "MSTRG.137167.11"; exon_number "47";
chr4	StringTie	exon	78464443	78464583	1000	+	.	gene_id "MSTRG.137167"; transcript_id "MSTRG.137167.11"; exon_number "48";
chr4	StringTie	exon	78466208	78466435	1000	+	.	gene_id "MSTRG.137167"; transcript_id "MSTRG.137167.11"; exon_number "49";
chr4	StringTie	exon	78469978	78470091	1000	+	.	gene_id "MSTRG.137167"; transcript_id "MSTRG.137167.11"; exon_number "50";
chr4	StringTie	exon	78472180	78472330	1000	+	.	gene_id "MSTRG.137167"; transcript_id "MSTRG.137167.11"; exon_number "51";
chr4	StringTie	exon	78473438	78473597	1000	+	.	gene_id "MSTRG.137167"; transcript_id "MSTRG.137167.11"; exon_number "52";
chr4	StringTie	exon	78475438	78475606	1000	+	.	gene_id "MSTRG.137167"; transcript_id "MSTRG.137167.11"; exon_number "53";
chr4	StringTie	exon	78477815	78478061	1000	+	.	gene_id "MSTRG.137167"; transcript_id "MSTRG.137167.11"; exon_number "54";
chr4	StringTie	exon	78479374	78479718	1000	+	.	gene_id "MSTRG.137167"; transcript_id "MSTRG.137167.11"; exon_number "55";
chr4	StringTie	exon	78481804	78481964	1000	+	.	gene_id "MSTRG.137167"; transcript_id "MSTRG.137167.11"; exon_number "56";
chr4	StringTie	exon	78482388	78482535	1000	+	.	gene_id "MSTRG.137167"; transcript_id "MSTRG.137167.11"; exon_number "57";
chr4	StringTie	exon	78488875	78489080	1000	+	.	gene_id "MSTRG.137167"; transcript_id "MSTRG.137167.11"; exon_number "58";
chr4	StringTie	exon	78496805	78496961	1000	+	.	gene_id "MSTRG.137167"; transcript_id "MSTRG.137167.11"; exon_number "59";
chr4	StringTie	exon	78499721	78499921	1000	+	.	gene_id "MSTRG.137167"; transcript_id "MSTRG.137167.11"; exon_number "60";
chr4	StringTie	exon	78507421	78507608	1000	+	.	gene_id "MSTRG.137167"; transcript_id "MSTRG.137167.11"; exon_number "61";
chr4	StringTie	exon	78508731	78509006	1000	+	.	gene_id "MSTRG.137167"; transcript_id "MSTRG.137167.11"; exon_number "62";
chr4	StringTie	exon	78511274	78511506	1000	+	.	gene_id "MSTRG.137167"; transcript_id "MSTRG.137167.11"; exon_number "63";
chr4	StringTie	exon	78513392	78513552	1000	+	.	gene_id "MSTRG.137167"; transcript_id "MSTRG.137167.11"; exon_number "64";
chr4	StringTie	exon	78515799	78516013	1000	+	.	gene_id "MSTRG.137167"; transcript_id "MSTRG.137167.11"; exon_number "65";
chr4	StringTie	exon	78519331	78519481	1000	+	.	gene_id "MSTRG.137167"; transcript_id "MSTRG.137167.11"; exon_number "66";
chr4	StringTie	exon	78521523	78521630	1000	+	.	gene_id "MSTRG.137167"; transcript_id "MSTRG.137167.11"; exon_number "67";
chr4	StringTie	exon	78522649	78522808	1000	+	.	gene_id "MSTRG.137167"; transcript_id "MSTRG.137167.11"; exon_number "68";
chr4	StringTie	exon	78526541	78526657	1000	+	.	gene_id "MSTRG.137167"; transcript_id "MSTRG.137167.11"; exon_number "69";
chr4	StringTie	exon	78534449	78534615	1000	+	.	gene_id "MSTRG.137167"; transcript_id "MSTRG.137167.11"; exon_number "70";
chr4	StringTie	exon	78536995	78537200	1000	+	.	gene_id "MSTRG.137167"; transcript_id "MSTRG.137167.11"; exon_number "71";
chr4	StringTie	exon	78539294	78539440	1000	+	.	gene_id "MSTRG.137167"; transcript_id "MSTRG.137167.11"; exon_number "72";
chr4	StringTie	exon	78540531	78544534	1000	+	.	gene_id "MSTRG.137167"; transcript_id "MSTRG.137167.11"; exon_number "73";
chr4	StringTie	transcript	78055935	78544534	1000	+	.	gene_id "MSTRG.137167"; transcript_id "MSTRG.137167.12";
chr4	StringTie	exon	78055935	78058085	1000	+	.	gene_id "MSTRG.137167"; transcript_id "MSTRG.137167.12"; exon_number "1";
chr4	StringTie	exon	78065985	78066016	1000	+	.	gene_id "MSTRG.137167"; transcript_id "MSTRG.137167.12"; exon_number "2";
chr4	StringTie	exon	78237510	78237617	1000	+	.	gene_id "MSTRG.137167"; transcript_id "MSTRG.137167.12"; exon_number "3";
chr4	StringTie	exon	78245233	78245325	1000	+	.	gene_id "MSTRG.137167"; transcript_id "MSTRG.137167.12"; exon_number "4";
chr4	StringTie	exon	78252392	78252551	1000	+	.	gene_id "MSTRG.137167"; transcript_id "MSTRG.137167.12"; exon_number "5";
chr4	StringTie	exon	78255242	78255375	1000	+	.	gene_id "MSTRG.137167"; transcript_id "MSTRG.137167.12"; exon_number "6";
chr4	StringTie	exon	78265025	78265108	1000	+	.	gene_id "MSTRG.137167"; transcript_id "MSTRG.137167.12"; exon_number "7";
chr4	StringTie	exon	78266834	78266935	1000	+	.	gene_id "MSTRG.137167"; transcript_id "MSTRG.137167.12"; exon_number "8";
chr4	StringTie	exon	78267241	78267432	1000	+	.	gene_id "MSTRG.137167"; transcript_id "MSTRG.137167.12"; exon_number "9";
chr4	StringTie	exon	78278655	78278744	1000	+	.	gene_id "MSTRG.137167"; transcript_id "MSTRG.137167.12"; exon_number "10";
chr4	StringTie	exon	78281398	78281433	1000	+	.	gene_id "MSTRG.137167"; transcript_id "MSTRG.137167.12"; exon_number "11";
chr4	StringTie	exon	78282820	78282967	1000	+	.	gene_id "MSTRG.137167"; transcript_id "MSTRG.137167.12"; exon_number "12";
chr4	StringTie	exon	78284405	78284548	1000	+	.	gene_id "MSTRG.137167"; transcript_id "MSTRG.137167.12"; exon_number "13";
chr4	StringTie	exon	78286405	78286539	1000	+	.	gene_id "MSTRG.137167"; transcript_id "MSTRG.137167.12"; exon_number "14";
chr4	StringTie	exon	78308066	78308209	1000	+	.	gene_id "MSTRG.137167"; transcript_id "MSTRG.137167.12"; exon_number "15";
chr4	StringTie	exon	78315594	78315734	1000	+	.	gene_id "MSTRG.137167"; transcript_id "MSTRG.137167.12"; exon_number "16";
chr4	StringTie	exon	78317368	78317508	1000	+	.	gene_id "MSTRG.137167"; transcript_id "MSTRG.137167.12"; exon_number "17";
chr4	StringTie	exon	78318810	78318986	1000	+	.	gene_id "MSTRG.137167"; transcript_id "MSTRG.137167.12"; exon_number "18";
chr4	StringTie	exon	78333272	78333412	1000	+	.	gene_id "MSTRG.137167"; transcript_id "MSTRG.137167.12"; exon_number "19";
chr4	StringTie	exon	78337674	78337817	1000	+	.	gene_id "MSTRG.137167"; transcript_id "MSTRG.137167.12"; exon_number "20";
chr4	StringTie	exon	78363513	78363665	1000	+	.	gene_id "MSTRG.137167"; transcript_id "MSTRG.137167.12"; exon_number "21";
chr4	StringTie	exon	78363908	78364054	1000	+	.	gene_id "MSTRG.137167"; transcript_id "MSTRG.137167.12"; exon_number "22";
chr4	StringTie	exon	78369838	78369984	1000	+	.	gene_id "MSTRG.137167"; transcript_id "MSTRG.137167.12"; exon_number "23";
chr4	StringTie	exon	78372718	78372858	1000	+	.	gene_id "MSTRG.137167"; transcript_id "MSTRG.137167.12"; exon_number "24";
chr4	StringTie	exon	78374111	78374251	1000	+	.	gene_id "MSTRG.137167"; transcript_id "MSTRG.137167.12"; exon_number "25";
chr4	StringTie	exon	78375739	78375879	1000	+	.	gene_id "MSTRG.137167"; transcript_id "MSTRG.137167.12"; exon_number "26";
chr4	StringTie	exon	78379726	78379996	1000	+	.	gene_id "MSTRG.137167"; transcript_id "MSTRG.137167.12"; exon_number "27";
chr4	StringTie	exon	78384059	78384143	1000	+	.	gene_id "MSTRG.137167"; transcript_id "MSTRG.137167.12"; exon_number "28";
chr4	StringTie	exon	78387375	78387701	1000	+	.	gene_id "MSTRG.137167"; transcript_id "MSTRG.137167.12"; exon_number "29";
chr4	StringTie	exon	78400734	78400887	1000	+	.	gene_id "MSTRG.137167"; transcript_id "MSTRG.137167.12"; exon_number "30";
chr4	StringTie	exon	78407663	78407841	1000	+	.	gene_id "MSTRG.137167"; transcript_id "MSTRG.137167.12"; exon_number "31";
chr4	StringTie	exon	78412969	78413085	1000	+	.	gene_id "MSTRG.137167"; transcript_id "MSTRG.137167.12"; exon_number "32";
chr4	StringTie	exon	78418949	78419063	1000	+	.	gene_id "MSTRG.137167"; transcript_id "MSTRG.137167.12"; exon_number "33";
chr4	StringTie	exon	78421863	78422000	1000	+	.	gene_id "MSTRG.137167"; transcript_id "MSTRG.137167.12"; exon_number "34";
chr4	StringTie	exon	78424388	78424420	1000	+	.	gene_id "MSTRG.137167"; transcript_id "MSTRG.137167.12"; exon_number "35";
chr4	StringTie	exon	78429095	78429226	1000	+	.	gene_id "MSTRG.137167"; transcript_id "MSTRG.137167.12"; exon_number "36";
chr4	StringTie	exon	78430292	78430417	1000	+	.	gene_id "MSTRG.137167"; transcript_id "MSTRG.137167.12"; exon_number "37";
chr4	StringTie	exon	78432357	78432604	1000	+	.	gene_id "MSTRG.137167"; transcript_id "MSTRG.137167.12"; exon_number "38";
chr4	StringTie	exon	78438570	78438718	1000	+	.	gene_id "MSTRG.137167"; transcript_id "MSTRG.137167.12"; exon_number "39";
chr4	StringTie	exon	78438902	78439064	1000	+	.	gene_id "MSTRG.137167"; transcript_id "MSTRG.137167.12"; exon_number "40";
chr4	StringTie	exon	78441162	78441297	1000	+	.	gene_id "MSTRG.137167"; transcript_id "MSTRG.137167.12"; exon_number "41";
chr4	StringTie	exon	78445522	78445712	1000	+	.	gene_id "MSTRG.137167"; transcript_id "MSTRG.137167.12"; exon_number "42";
chr4	StringTie	exon	78446727	78446880	1000	+	.	gene_id "MSTRG.137167"; transcript_id "MSTRG.137167.12"; exon_number "43";
chr4	StringTie	exon	78448053	78448316	1000	+	.	gene_id "MSTRG.137167"; transcript_id "MSTRG.137167.12"; exon_number "44";
chr4	StringTie	exon	78450151	78450339	1000	+	.	gene_id "MSTRG.137167"; transcript_id "MSTRG.137167.12"; exon_number "45";
chr4	StringTie	exon	78452175	78452354	1000	+	.	gene_id "MSTRG.137167"; transcript_id "MSTRG.137167.12"; exon_number "46";
chr4	StringTie	exon	78464021	78464145	1000	+	.	gene_id "MSTRG.137167"; transcript_id "MSTRG.137167.12"; exon_number "47";
chr4	StringTie	exon	78464443	78464583	1000	+	.	gene_id "MSTRG.137167"; transcript_id "MSTRG.137167.12"; exon_number "48";
chr4	StringTie	exon	78469978	78470091	1000	+	.	gene_id "MSTRG.137167"; transcript_id "MSTRG.137167.12"; exon_number "49";
chr4	StringTie	exon	78472180	78472330	1000	+	.	gene_id "MSTRG.137167"; transcript_id "MSTRG.137167.12"; exon_number "50";
chr4	StringTie	exon	78473438	78473597	1000	+	.	gene_id "MSTRG.137167"; transcript_id "MSTRG.137167.12"; exon_number "51";
chr4	StringTie	exon	78475438	78475606	1000	+	.	gene_id "MSTRG.137167"; transcript_id "MSTRG.137167.12"; exon_number "52";
chr4	StringTie	exon	78477815	78478061	1000	+	.	gene_id "MSTRG.137167"; transcript_id "MSTRG.137167.12"; exon_number "53";
chr4	StringTie	exon	78479374	78479718	1000	+	.	gene_id "MSTRG.137167"; transcript_id "MSTRG.137167.12"; exon_number "54";
chr4	StringTie	exon	78481804	78481964	1000	+	.	gene_id "MSTRG.137167"; transcript_id "MSTRG.137167.12"; exon_number "55";
chr4	StringTie	exon	78482388	78482535	1000	+	.	gene_id "MSTRG.137167"; transcript_id "MSTRG.137167.12"; exon_number "56";
chr4	StringTie	exon	78488875	78489080	1000	+	.	gene_id "MSTRG.137167"; transcript_id "MSTRG.137167.12"; exon_number "57";
chr4	StringTie	exon	78496805	78496961	1000	+	.	gene_id "MSTRG.137167"; transcript_id "MSTRG.137167.12"; exon_number "58";
chr4	StringTie	exon	78499721	78499921	1000	+	.	gene_id "MSTRG.137167"; transcript_id "MSTRG.137167.12"; exon_number "59";
chr4	StringTie	exon	78507421	78507608	1000	+	.	gene_id "MSTRG.137167"; transcript_id "MSTRG.137167.12"; exon_number "60";
chr4	StringTie	exon	78508731	78509006	1000	+	.	gene_id "MSTRG.137167"; transcript_id "MSTRG.137167.12"; exon_number "61";
chr4	StringTie	exon	78511274	78511506	1000	+	.	gene_id "MSTRG.137167"; transcript_id "MSTRG.137167.12"; exon_number "62";
chr4	StringTie	exon	78513392	78513552	1000	+	.	gene_id "MSTRG.137167"; transcript_id "MSTRG.137167.12"; exon_number "63";
chr4	StringTie	exon	78515799	78516013	1000	+	.	gene_id "MSTRG.137167"; transcript_id "MSTRG.137167.12"; exon_number "64";
chr4	StringTie	exon	78519331	78519481	1000	+	.	gene_id "MSTRG.137167"; transcript_id "MSTRG.137167.12"; exon_number "65";
chr4	StringTie	exon	78521523	78521630	1000	+	.	gene_id "MSTRG.137167"; transcript_id "MSTRG.137167.12"; exon_number "66";
chr4	StringTie	exon	78522649	78522808	1000	+	.	gene_id "MSTRG.137167"; transcript_id "MSTRG.137167.12"; exon_number "67";
chr4	StringTie	exon	78526541	78526657	1000	+	.	gene_id "MSTRG.137167"; transcript_id "MSTRG.137167.12"; exon_number "68";
chr4	StringTie	exon	78534449	78534615	1000	+	.	gene_id "MSTRG.137167"; transcript_id "MSTRG.137167.12"; exon_number "69";
chr4	StringTie	exon	78536995	78537200	1000	+	.	gene_id "MSTRG.137167"; transcript_id "MSTRG.137167.12"; exon_number "70";
chr4	StringTie	exon	78539294	78539440	1000	+	.	gene_id "MSTRG.137167"; transcript_id "MSTRG.137167.12"; exon_number "71";
chr4	StringTie	exon	78540531	78544534	1000	+	.	gene_id "MSTRG.137167"; transcript_id "MSTRG.137167.12"; exon_number "72";
chr4	StringTie	transcript	78056698	78544281	1000	+	.	gene_id "MSTRG.137167"; transcript_id "MSTRG.137167.13";
chr4	StringTie	exon	78056698	78058085	1000	+	.	gene_id "MSTRG.137167"; transcript_id "MSTRG.137167.13"; exon_number "1";
chr4	StringTie	exon	78065985	78066016	1000	+	.	gene_id "MSTRG.137167"; transcript_id "MSTRG.137167.13"; exon_number "2";
chr4	StringTie	exon	78237510	78237617	1000	+	.	gene_id "MSTRG.137167"; transcript_id "MSTRG.137167.13"; exon_number "3";
chr4	StringTie	exon	78245233	78245325	1000	+	.	gene_id "MSTRG.137167"; transcript_id "MSTRG.137167.13"; exon_number "4";
chr4	StringTie	exon	78252392	78252551	1000	+	.	gene_id "MSTRG.137167"; transcript_id "MSTRG.137167.13"; exon_number "5";
chr4	StringTie	exon	78255242	78255375	1000	+	.	gene_id "MSTRG.137167"; transcript_id "MSTRG.137167.13"; exon_number "6";
chr4	StringTie	exon	78265025	78265108	1000	+	.	gene_id "MSTRG.137167"; transcript_id "MSTRG.137167.13"; exon_number "7";
chr4	StringTie	exon	78266834	78266935	1000	+	.	gene_id "MSTRG.137167"; transcript_id "MSTRG.137167.13"; exon_number "8";
chr4	StringTie	exon	78267241	78267432	1000	+	.	gene_id "MSTRG.137167"; transcript_id "MSTRG.137167.13"; exon_number "9";
chr4	StringTie	exon	78278655	78278744	1000	+	.	gene_id "MSTRG.137167"; transcript_id "MSTRG.137167.13"; exon_number "10";
chr4	StringTie	exon	78281398	78281433	1000	+	.	gene_id "MSTRG.137167"; transcript_id "MSTRG.137167.13"; exon_number "11";
chr4	StringTie	exon	78282820	78282967	1000	+	.	gene_id "MSTRG.137167"; transcript_id "MSTRG.137167.13"; exon_number "12";
chr4	StringTie	exon	78284405	78284548	1000	+	.	gene_id "MSTRG.137167"; transcript_id "MSTRG.137167.13"; exon_number "13";
chr4	StringTie	exon	78286405	78286539	1000	+	.	gene_id "MSTRG.137167"; transcript_id "MSTRG.137167.13"; exon_number "14";
chr4	StringTie	exon	78308066	78308209	1000	+	.	gene_id "MSTRG.137167"; transcript_id "MSTRG.137167.13"; exon_number "15";
chr4	StringTie	exon	78315594	78315734	1000	+	.	gene_id "MSTRG.137167"; transcript_id "MSTRG.137167.13"; exon_number "16";
chr4	StringTie	exon	78317368	78317508	1000	+	.	gene_id "MSTRG.137167"; transcript_id "MSTRG.137167.13"; exon_number "17";
chr4	StringTie	exon	78318810	78318986	1000	+	.	gene_id "MSTRG.137167"; transcript_id "MSTRG.137167.13"; exon_number "18";
chr4	StringTie	exon	78333272	78333412	1000	+	.	gene_id "MSTRG.137167"; transcript_id "MSTRG.137167.13"; exon_number "19";
chr4	StringTie	exon	78337674	78337817	1000	+	.	gene_id "MSTRG.137167"; transcript_id "MSTRG.137167.13"; exon_number "20";
chr4	StringTie	exon	78363513	78363669	1000	+	.	gene_id "MSTRG.137167"; transcript_id "MSTRG.137167.13"; exon_number "21";
chr4	StringTie	exon	78363908	78364054	1000	+	.	gene_id "MSTRG.137167"; transcript_id "MSTRG.137167.13"; exon_number "22";
chr4	StringTie	exon	78369838	78369984	1000	+	.	gene_id "MSTRG.137167"; transcript_id "MSTRG.137167.13"; exon_number "23";
chr4	StringTie	exon	78372718	78372858	1000	+	.	gene_id "MSTRG.137167"; transcript_id "MSTRG.137167.13"; exon_number "24";
chr4	StringTie	exon	78374111	78374251	1000	+	.	gene_id "MSTRG.137167"; transcript_id "MSTRG.137167.13"; exon_number "25";
chr4	StringTie	exon	78375739	78375879	1000	+	.	gene_id "MSTRG.137167"; transcript_id "MSTRG.137167.13"; exon_number "26";
chr4	StringTie	exon	78379726	78379996	1000	+	.	gene_id "MSTRG.137167"; transcript_id "MSTRG.137167.13"; exon_number "27";
chr4	StringTie	exon	78384059	78384143	1000	+	.	gene_id "MSTRG.137167"; transcript_id "MSTRG.137167.13"; exon_number "28";
chr4	StringTie	exon	78387375	78387701	1000	+	.	gene_id "MSTRG.137167"; transcript_id "MSTRG.137167.13"; exon_number "29";
chr4	StringTie	exon	78400734	78400887	1000	+	.	gene_id "MSTRG.137167"; transcript_id "MSTRG.137167.13"; exon_number "30";
chr4	StringTie	exon	78407663	78407841	1000	+	.	gene_id "MSTRG.137167"; transcript_id "MSTRG.137167.13"; exon_number "31";
chr4	StringTie	exon	78412969	78413085	1000	+	.	gene_id "MSTRG.137167"; transcript_id "MSTRG.137167.13"; exon_number "32";
chr4	StringTie	exon	78418949	78419063	1000	+	.	gene_id "MSTRG.137167"; transcript_id "MSTRG.137167.13"; exon_number "33";
chr4	StringTie	exon	78421863	78422000	1000	+	.	gene_id "MSTRG.137167"; transcript_id "MSTRG.137167.13"; exon_number "34";
chr4	StringTie	exon	78424388	78424420	1000	+	.	gene_id "MSTRG.137167"; transcript_id "MSTRG.137167.13"; exon_number "35";
chr4	StringTie	exon	78429095	78429226	1000	+	.	gene_id "MSTRG.137167"; transcript_id "MSTRG.137167.13"; exon_number "36";
chr4	StringTie	exon	78430292	78430417	1000	+	.	gene_id "MSTRG.137167"; transcript_id "MSTRG.137167.13"; exon_number "37";
chr4	StringTie	exon	78432357	78432604	1000	+	.	gene_id "MSTRG.137167"; transcript_id "MSTRG.137167.13"; exon_number "38";
chr4	StringTie	exon	78438570	78438718	1000	+	.	gene_id "MSTRG.137167"; transcript_id "MSTRG.137167.13"; exon_number "39";
chr4	StringTie	exon	78438902	78439064	1000	+	.	gene_id "MSTRG.137167"; transcript_id "MSTRG.137167.13"; exon_number "40";
chr4	StringTie	exon	78441162	78441297	1000	+	.	gene_id "MSTRG.137167"; transcript_id "MSTRG.137167.13"; exon_number "41";
chr4	StringTie	exon	78445522	78445712	1000	+	.	gene_id "MSTRG.137167"; transcript_id "MSTRG.137167.13"; exon_number "42";
chr4	StringTie	exon	78446727	78446880	1000	+	.	gene_id "MSTRG.137167"; transcript_id "MSTRG.137167.13"; exon_number "43";
chr4	StringTie	exon	78448053	78448316	1000	+	.	gene_id "MSTRG.137167"; transcript_id "MSTRG.137167.13"; exon_number "44";
chr4	StringTie	exon	78450151	78450339	1000	+	.	gene_id "MSTRG.137167"; transcript_id "MSTRG.137167.13"; exon_number "45";
chr4	StringTie	exon	78451772	78451891	1000	+	.	gene_id "MSTRG.137167"; transcript_id "MSTRG.137167.13"; exon_number "46";
chr4	StringTie	exon	78452175	78452354	1000	+	.	gene_id "MSTRG.137167"; transcript_id "MSTRG.137167.13"; exon_number "47";
chr4	StringTie	exon	78464021	78464145	1000	+	.	gene_id "MSTRG.137167"; transcript_id "MSTRG.137167.13"; exon_number "48";
chr4	StringTie	exon	78464443	78464583	1000	+	.	gene_id "MSTRG.137167"; transcript_id "MSTRG.137167.13"; exon_number "49";
chr4	StringTie	exon	78469978	78470091	1000	+	.	gene_id "MSTRG.137167"; transcript_id "MSTRG.137167.13"; exon_number "50";
chr4	StringTie	exon	78472180	78472330	1000	+	.	gene_id "MSTRG.137167"; transcript_id "MSTRG.137167.13"; exon_number "51";
chr4	StringTie	exon	78473438	78473597	1000	+	.	gene_id "MSTRG.137167"; transcript_id "MSTRG.137167.13"; exon_number "52";
chr4	StringTie	exon	78475438	78475606	1000	+	.	gene_id "MSTRG.137167"; transcript_id "MSTRG.137167.13"; exon_number "53";
chr4	StringTie	exon	78477815	78478061	1000	+	.	gene_id "MSTRG.137167"; transcript_id "MSTRG.137167.13"; exon_number "54";
chr4	StringTie	exon	78479374	78479718	1000	+	.	gene_id "MSTRG.137167"; transcript_id "MSTRG.137167.13"; exon_number "55";
chr4	StringTie	exon	78481804	78481964	1000	+	.	gene_id "MSTRG.137167"; transcript_id "MSTRG.137167.13"; exon_number "56";
chr4	StringTie	exon	78482388	78482535	1000	+	.	gene_id "MSTRG.137167"; transcript_id "MSTRG.137167.13"; exon_number "57";
chr4	StringTie	exon	78488875	78489080	1000	+	.	gene_id "MSTRG.137167"; transcript_id "MSTRG.137167.13"; exon_number "58";
chr4	StringTie	exon	78496805	78496961	1000	+	.	gene_id "MSTRG.137167"; transcript_id "MSTRG.137167.13"; exon_number "59";
chr4	StringTie	exon	78499721	78499921	1000	+	.	gene_id "MSTRG.137167"; transcript_id "MSTRG.137167.13"; exon_number "60";
chr4	StringTie	exon	78507421	78507608	1000	+	.	gene_id "MSTRG.137167"; transcript_id "MSTRG.137167.13"; exon_number "61";
chr4	StringTie	exon	78508731	78509006	1000	+	.	gene_id "MSTRG.137167"; transcript_id "MSTRG.137167.13"; exon_number "62";
chr4	StringTie	exon	78511274	78511506	1000	+	.	gene_id "MSTRG.137167"; transcript_id "MSTRG.137167.13"; exon_number "63";
chr4	StringTie	exon	78513392	78513552	1000	+	.	gene_id "MSTRG.137167"; transcript_id "MSTRG.137167.13"; exon_number "64";
chr4	StringTie	exon	78515799	78516013	1000	+	.	gene_id "MSTRG.137167"; transcript_id "MSTRG.137167.13"; exon_number "65";
chr4	StringTie	exon	78519331	78519481	1000	+	.	gene_id "MSTRG.137167"; transcript_id "MSTRG.137167.13"; exon_number "66";
chr4	StringTie	exon	78521523	78521630	1000	+	.	gene_id "MSTRG.137167"; transcript_id "MSTRG.137167.13"; exon_number "67";
chr4	StringTie	exon	78522649	78522808	1000	+	.	gene_id "MSTRG.137167"; transcript_id "MSTRG.137167.13"; exon_number "68";
chr4	StringTie	exon	78526541	78526657	1000	+	.	gene_id "MSTRG.137167"; transcript_id "MSTRG.137167.13"; exon_number "69";
chr4	StringTie	exon	78534449	78534615	1000	+	.	gene_id "MSTRG.137167"; transcript_id "MSTRG.137167.13"; exon_number "70";
chr4	StringTie	exon	78536995	78537200	1000	+	.	gene_id "MSTRG.137167"; transcript_id "MSTRG.137167.13"; exon_number "71";
chr4	StringTie	exon	78539294	78539440	1000	+	.	gene_id "MSTRG.137167"; transcript_id "MSTRG.137167.13"; exon_number "72";
chr4	StringTie	exon	78540531	78544281	1000	+	.	gene_id "MSTRG.137167"; transcript_id "MSTRG.137167.13"; exon_number "73";
chr4	StringTie	transcript	78056905	78544452	1000	+	.	gene_id "MSTRG.137167"; transcript_id "MSTRG.137167.14";
chr4	StringTie	exon	78056905	78058085	1000	+	.	gene_id "MSTRG.137167"; transcript_id "MSTRG.137167.14"; exon_number "1";
chr4	StringTie	exon	78065985	78066016	1000	+	.	gene_id "MSTRG.137167"; transcript_id "MSTRG.137167.14"; exon_number "2";
chr4	StringTie	exon	78237510	78237617	1000	+	.	gene_id "MSTRG.137167"; transcript_id "MSTRG.137167.14"; exon_number "3";
chr4	StringTie	exon	78245233	78245325	1000	+	.	gene_id "MSTRG.137167"; transcript_id "MSTRG.137167.14"; exon_number "4";
chr4	StringTie	exon	78252392	78252551	1000	+	.	gene_id "MSTRG.137167"; transcript_id "MSTRG.137167.14"; exon_number "5";
chr4	StringTie	exon	78255242	78255375	1000	+	.	gene_id "MSTRG.137167"; transcript_id "MSTRG.137167.14"; exon_number "6";
chr4	StringTie	exon	78265025	78265108	1000	+	.	gene_id "MSTRG.137167"; transcript_id "MSTRG.137167.14"; exon_number "7";
chr4	StringTie	exon	78266834	78266935	1000	+	.	gene_id "MSTRG.137167"; transcript_id "MSTRG.137167.14"; exon_number "8";
chr4	StringTie	exon	78267241	78267432	1000	+	.	gene_id "MSTRG.137167"; transcript_id "MSTRG.137167.14"; exon_number "9";
chr4	StringTie	exon	78278655	78278744	1000	+	.	gene_id "MSTRG.137167"; transcript_id "MSTRG.137167.14"; exon_number "10";
chr4	StringTie	exon	78281398	78281433	1000	+	.	gene_id "MSTRG.137167"; transcript_id "MSTRG.137167.14"; exon_number "11";
chr4	StringTie	exon	78282820	78282967	1000	+	.	gene_id "MSTRG.137167"; transcript_id "MSTRG.137167.14"; exon_number "12";
chr4	StringTie	exon	78284405	78284548	1000	+	.	gene_id "MSTRG.137167"; transcript_id "MSTRG.137167.14"; exon_number "13";
chr4	StringTie	exon	78286405	78286539	1000	+	.	gene_id "MSTRG.137167"; transcript_id "MSTRG.137167.14"; exon_number "14";
chr4	StringTie	exon	78308066	78308209	1000	+	.	gene_id "MSTRG.137167"; transcript_id "MSTRG.137167.14"; exon_number "15";
chr4	StringTie	exon	78315594	78315734	1000	+	.	gene_id "MSTRG.137167"; transcript_id "MSTRG.137167.14"; exon_number "16";
chr4	StringTie	exon	78317368	78317508	1000	+	.	gene_id "MSTRG.137167"; transcript_id "MSTRG.137167.14"; exon_number "17";
chr4	StringTie	exon	78318810	78318986	1000	+	.	gene_id "MSTRG.137167"; transcript_id "MSTRG.137167.14"; exon_number "18";
chr4	StringTie	exon	78333272	78333412	1000	+	.	gene_id "MSTRG.137167"; transcript_id "MSTRG.137167.14"; exon_number "19";
chr4	StringTie	exon	78337674	78337817	1000	+	.	gene_id "MSTRG.137167"; transcript_id "MSTRG.137167.14"; exon_number "20";
chr4	StringTie	exon	78363513	78363669	1000	+	.	gene_id "MSTRG.137167"; transcript_id "MSTRG.137167.14"; exon_number "21";
chr4	StringTie	exon	78363908	78364054	1000	+	.	gene_id "MSTRG.137167"; transcript_id "MSTRG.137167.14"; exon_number "22";
chr4	StringTie	exon	78369838	78369984	1000	+	.	gene_id "MSTRG.137167"; transcript_id "MSTRG.137167.14"; exon_number "23";
chr4	StringTie	exon	78372718	78372858	1000	+	.	gene_id "MSTRG.137167"; transcript_id "MSTRG.137167.14"; exon_number "24";
chr4	StringTie	exon	78374111	78374251	1000	+	.	gene_id "MSTRG.137167"; transcript_id "MSTRG.137167.14"; exon_number "25";
chr4	StringTie	exon	78375739	78375879	1000	+	.	gene_id "MSTRG.137167"; transcript_id "MSTRG.137167.14"; exon_number "26";
chr4	StringTie	exon	78379726	78379996	1000	+	.	gene_id "MSTRG.137167"; transcript_id "MSTRG.137167.14"; exon_number "27";
chr4	StringTie	exon	78384059	78384143	1000	+	.	gene_id "MSTRG.137167"; transcript_id "MSTRG.137167.14"; exon_number "28";
chr4	StringTie	exon	78387375	78387701	1000	+	.	gene_id "MSTRG.137167"; transcript_id "MSTRG.137167.14"; exon_number "29";
chr4	StringTie	exon	78400734	78400887	1000	+	.	gene_id "MSTRG.137167"; transcript_id "MSTRG.137167.14"; exon_number "30";
chr4	StringTie	exon	78407663	78407841	1000	+	.	gene_id "MSTRG.137167"; transcript_id "MSTRG.137167.14"; exon_number "31";
chr4	StringTie	exon	78412969	78413085	1000	+	.	gene_id "MSTRG.137167"; transcript_id "MSTRG.137167.14"; exon_number "32";
chr4	StringTie	exon	78418949	78419063	1000	+	.	gene_id "MSTRG.137167"; transcript_id "MSTRG.137167.14"; exon_number "33";
chr4	StringTie	exon	78421863	78422000	1000	+	.	gene_id "MSTRG.137167"; transcript_id "MSTRG.137167.14"; exon_number "34";
chr4	StringTie	exon	78424388	78424420	1000	+	.	gene_id "MSTRG.137167"; transcript_id "MSTRG.137167.14"; exon_number "35";
chr4	StringTie	exon	78429095	78429226	1000	+	.	gene_id "MSTRG.137167"; transcript_id "MSTRG.137167.14"; exon_number "36";
chr4	StringTie	exon	78430292	78430417	1000	+	.	gene_id "MSTRG.137167"; transcript_id "MSTRG.137167.14"; exon_number "37";
chr4	StringTie	exon	78432357	78432604	1000	+	.	gene_id "MSTRG.137167"; transcript_id "MSTRG.137167.14"; exon_number "38";
chr4	StringTie	exon	78438570	78438718	1000	+	.	gene_id "MSTRG.137167"; transcript_id "MSTRG.137167.14"; exon_number "39";
chr4	StringTie	exon	78438902	78439064	1000	+	.	gene_id "MSTRG.137167"; transcript_id "MSTRG.137167.14"; exon_number "40";
chr4	StringTie	exon	78441162	78441297	1000	+	.	gene_id "MSTRG.137167"; transcript_id "MSTRG.137167.14"; exon_number "41";
chr4	StringTie	exon	78445522	78445712	1000	+	.	gene_id "MSTRG.137167"; transcript_id "MSTRG.137167.14"; exon_number "42";
chr4	StringTie	exon	78446727	78446880	1000	+	.	gene_id "MSTRG.137167"; transcript_id "MSTRG.137167.14"; exon_number "43";
chr4	StringTie	exon	78448053	78448316	1000	+	.	gene_id "MSTRG.137167"; transcript_id "MSTRG.137167.14"; exon_number "44";
chr4	StringTie	exon	78450151	78450339	1000	+	.	gene_id "MSTRG.137167"; transcript_id "MSTRG.137167.14"; exon_number "45";
chr4	StringTie	exon	78451772	78451891	1000	+	.	gene_id "MSTRG.137167"; transcript_id "MSTRG.137167.14"; exon_number "46";
chr4	StringTie	exon	78452175	78452354	1000	+	.	gene_id "MSTRG.137167"; transcript_id "MSTRG.137167.14"; exon_number "47";
chr4	StringTie	exon	78464021	78464145	1000	+	.	gene_id "MSTRG.137167"; transcript_id "MSTRG.137167.14"; exon_number "48";
chr4	StringTie	exon	78464443	78464583	1000	+	.	gene_id "MSTRG.137167"; transcript_id "MSTRG.137167.14"; exon_number "49";
chr4	StringTie	exon	78466208	78466435	1000	+	.	gene_id "MSTRG.137167"; transcript_id "MSTRG.137167.14"; exon_number "50";
chr4	StringTie	exon	78469978	78470091	1000	+	.	gene_id "MSTRG.137167"; transcript_id "MSTRG.137167.14"; exon_number "51";
chr4	StringTie	exon	78472180	78472330	1000	+	.	gene_id "MSTRG.137167"; transcript_id "MSTRG.137167.14"; exon_number "52";
chr4	StringTie	exon	78473438	78473597	1000	+	.	gene_id "MSTRG.137167"; transcript_id "MSTRG.137167.14"; exon_number "53";
chr4	StringTie	exon	78475438	78475606	1000	+	.	gene_id "MSTRG.137167"; transcript_id "MSTRG.137167.14"; exon_number "54";
chr4	StringTie	exon	78477815	78478061	1000	+	.	gene_id "MSTRG.137167"; transcript_id "MSTRG.137167.14"; exon_number "55";
chr4	StringTie	exon	78479374	78479718	1000	+	.	gene_id "MSTRG.137167"; transcript_id "MSTRG.137167.14"; exon_number "56";
chr4	StringTie	exon	78481804	78481964	1000	+	.	gene_id "MSTRG.137167"; transcript_id "MSTRG.137167.14"; exon_number "57";
chr4	StringTie	exon	78482388	78482535	1000	+	.	gene_id "MSTRG.137167"; transcript_id "MSTRG.137167.14"; exon_number "58";
chr4	StringTie	exon	78488875	78489080	1000	+	.	gene_id "MSTRG.137167"; transcript_id "MSTRG.137167.14"; exon_number "59";
chr4	StringTie	exon	78496805	78496961	1000	+	.	gene_id "MSTRG.137167"; transcript_id "MSTRG.137167.14"; exon_number "60";
chr4	StringTie	exon	78499721	78499921	1000	+	.	gene_id "MSTRG.137167"; transcript_id "MSTRG.137167.14"; exon_number "61";
chr4	StringTie	exon	78507421	78507608	1000	+	.	gene_id "MSTRG.137167"; transcript_id "MSTRG.137167.14"; exon_number "62";
chr4	StringTie	exon	78508731	78509006	1000	+	.	gene_id "MSTRG.137167"; transcript_id "MSTRG.137167.14"; exon_number "63";
chr4	StringTie	exon	78511274	78511506	1000	+	.	gene_id "MSTRG.137167"; transcript_id "MSTRG.137167.14"; exon_number "64";
chr4	StringTie	exon	78513392	78513552	1000	+	.	gene_id "MSTRG.137167"; transcript_id "MSTRG.137167.14"; exon_number "65";
chr4	StringTie	exon	78515799	78516013	1000	+	.	gene_id "MSTRG.137167"; transcript_id "MSTRG.137167.14"; exon_number "66";
chr4	StringTie	exon	78519331	78519481	1000	+	.	gene_id "MSTRG.137167"; transcript_id "MSTRG.137167.14"; exon_number "67";
chr4	StringTie	exon	78521523	78521630	1000	+	.	gene_id "MSTRG.137167"; transcript_id "MSTRG.137167.14"; exon_number "68";
chr4	StringTie	exon	78522649	78522808	1000	+	.	gene_id "MSTRG.137167"; transcript_id "MSTRG.137167.14"; exon_number "69";
chr4	StringTie	exon	78526541	78526657	1000	+	.	gene_id "MSTRG.137167"; transcript_id "MSTRG.137167.14"; exon_number "70";
chr4	StringTie	exon	78534449	78534615	1000	+	.	gene_id "MSTRG.137167"; transcript_id "MSTRG.137167.14"; exon_number "71";
chr4	StringTie	exon	78536995	78537200	1000	+	.	gene_id "MSTRG.137167"; transcript_id "MSTRG.137167.14"; exon_number "72";
chr4	StringTie	exon	78539294	78539440	1000	+	.	gene_id "MSTRG.137167"; transcript_id "MSTRG.137167.14"; exon_number "73";
chr4	StringTie	exon	78540531	78544452	1000	+	.	gene_id "MSTRG.137167"; transcript_id "MSTRG.137167.14"; exon_number "74";
chr4	StringTie	transcript	78056952	78544518	1000	+	.	gene_id "MSTRG.137167"; transcript_id "MSTRG.137167.15";
chr4	StringTie	exon	78056952	78058085	1000	+	.	gene_id "MSTRG.137167"; transcript_id "MSTRG.137167.15"; exon_number "1";
chr4	StringTie	exon	78065985	78066016	1000	+	.	gene_id "MSTRG.137167"; transcript_id "MSTRG.137167.15"; exon_number "2";
chr4	StringTie	exon	78237510	78237617	1000	+	.	gene_id "MSTRG.137167"; transcript_id "MSTRG.137167.15"; exon_number "3";
chr4	StringTie	exon	78245233	78245325	1000	+	.	gene_id "MSTRG.137167"; transcript_id "MSTRG.137167.15"; exon_number "4";
chr4	StringTie	exon	78252392	78252551	1000	+	.	gene_id "MSTRG.137167"; transcript_id "MSTRG.137167.15"; exon_number "5";
chr4	StringTie	exon	78255242	78255375	1000	+	.	gene_id "MSTRG.137167"; transcript_id "MSTRG.137167.15"; exon_number "6";
chr4	StringTie	exon	78265025	78265108	1000	+	.	gene_id "MSTRG.137167"; transcript_id "MSTRG.137167.15"; exon_number "7";
chr4	StringTie	exon	78266834	78266935	1000	+	.	gene_id "MSTRG.137167"; transcript_id "MSTRG.137167.15"; exon_number "8";
chr4	StringTie	exon	78267241	78267432	1000	+	.	gene_id "MSTRG.137167"; transcript_id "MSTRG.137167.15"; exon_number "9";
chr4	StringTie	exon	78278655	78278744	1000	+	.	gene_id "MSTRG.137167"; transcript_id "MSTRG.137167.15"; exon_number "10";
chr4	StringTie	exon	78281398	78281433	1000	+	.	gene_id "MSTRG.137167"; transcript_id "MSTRG.137167.15"; exon_number "11";
chr4	StringTie	exon	78282820	78282967	1000	+	.	gene_id "MSTRG.137167"; transcript_id "MSTRG.137167.15"; exon_number "12";
chr4	StringTie	exon	78284405	78284548	1000	+	.	gene_id "MSTRG.137167"; transcript_id "MSTRG.137167.15"; exon_number "13";
chr4	StringTie	exon	78286405	78286539	1000	+	.	gene_id "MSTRG.137167"; transcript_id "MSTRG.137167.15"; exon_number "14";
chr4	StringTie	exon	78308066	78308209	1000	+	.	gene_id "MSTRG.137167"; transcript_id "MSTRG.137167.15"; exon_number "15";
chr4	StringTie	exon	78315594	78315734	1000	+	.	gene_id "MSTRG.137167"; transcript_id "MSTRG.137167.15"; exon_number "16";
chr4	StringTie	exon	78317368	78317508	1000	+	.	gene_id "MSTRG.137167"; transcript_id "MSTRG.137167.15"; exon_number "17";
chr4	StringTie	exon	78318810	78318986	1000	+	.	gene_id "MSTRG.137167"; transcript_id "MSTRG.137167.15"; exon_number "18";
chr4	StringTie	exon	78333272	78333412	1000	+	.	gene_id "MSTRG.137167"; transcript_id "MSTRG.137167.15"; exon_number "19";
chr4	StringTie	exon	78337674	78337817	1000	+	.	gene_id "MSTRG.137167"; transcript_id "MSTRG.137167.15"; exon_number "20";
chr4	StringTie	exon	78363513	78363665	1000	+	.	gene_id "MSTRG.137167"; transcript_id "MSTRG.137167.15"; exon_number "21";
chr4	StringTie	exon	78363908	78364054	1000	+	.	gene_id "MSTRG.137167"; transcript_id "MSTRG.137167.15"; exon_number "22";
chr4	StringTie	exon	78369838	78369984	1000	+	.	gene_id "MSTRG.137167"; transcript_id "MSTRG.137167.15"; exon_number "23";
chr4	StringTie	exon	78372718	78372858	1000	+	.	gene_id "MSTRG.137167"; transcript_id "MSTRG.137167.15"; exon_number "24";
chr4	StringTie	exon	78374111	78374251	1000	+	.	gene_id "MSTRG.137167"; transcript_id "MSTRG.137167.15"; exon_number "25";
chr4	StringTie	exon	78375739	78375879	1000	+	.	gene_id "MSTRG.137167"; transcript_id "MSTRG.137167.15"; exon_number "26";
chr4	StringTie	exon	78379726	78379996	1000	+	.	gene_id "MSTRG.137167"; transcript_id "MSTRG.137167.15"; exon_number "27";
chr4	StringTie	exon	78384059	78384143	1000	+	.	gene_id "MSTRG.137167"; transcript_id "MSTRG.137167.15"; exon_number "28";
chr4	StringTie	exon	78387375	78387701	1000	+	.	gene_id "MSTRG.137167"; transcript_id "MSTRG.137167.15"; exon_number "29";
chr4	StringTie	exon	78400734	78400887	1000	+	.	gene_id "MSTRG.137167"; transcript_id "MSTRG.137167.15"; exon_number "30";
chr4	StringTie	exon	78407663	78407841	1000	+	.	gene_id "MSTRG.137167"; transcript_id "MSTRG.137167.15"; exon_number "31";
chr4	StringTie	exon	78412969	78413085	1000	+	.	gene_id "MSTRG.137167"; transcript_id "MSTRG.137167.15"; exon_number "32";
chr4	StringTie	exon	78418949	78419063	1000	+	.	gene_id "MSTRG.137167"; transcript_id "MSTRG.137167.15"; exon_number "33";
chr4	StringTie	exon	78421863	78422000	1000	+	.	gene_id "MSTRG.137167"; transcript_id "MSTRG.137167.15"; exon_number "34";
chr4	StringTie	exon	78424388	78424420	1000	+	.	gene_id "MSTRG.137167"; transcript_id "MSTRG.137167.15"; exon_number "35";
chr4	StringTie	exon	78429095	78429226	1000	+	.	gene_id "MSTRG.137167"; transcript_id "MSTRG.137167.15"; exon_number "36";
chr4	StringTie	exon	78430292	78430417	1000	+	.	gene_id "MSTRG.137167"; transcript_id "MSTRG.137167.15"; exon_number "37";
chr4	StringTie	exon	78432357	78432604	1000	+	.	gene_id "MSTRG.137167"; transcript_id "MSTRG.137167.15"; exon_number "38";
chr4	StringTie	exon	78438570	78438718	1000	+	.	gene_id "MSTRG.137167"; transcript_id "MSTRG.137167.15"; exon_number "39";
chr4	StringTie	exon	78438902	78439064	1000	+	.	gene_id "MSTRG.137167"; transcript_id "MSTRG.137167.15"; exon_number "40";
chr4	StringTie	exon	78441162	78441297	1000	+	.	gene_id "MSTRG.137167"; transcript_id "MSTRG.137167.15"; exon_number "41";
chr4	StringTie	exon	78445522	78445712	1000	+	.	gene_id "MSTRG.137167"; transcript_id "MSTRG.137167.15"; exon_number "42";
chr4	StringTie	exon	78446727	78446880	1000	+	.	gene_id "MSTRG.137167"; transcript_id "MSTRG.137167.15"; exon_number "43";
chr4	StringTie	exon	78448053	78448316	1000	+	.	gene_id "MSTRG.137167"; transcript_id "MSTRG.137167.15"; exon_number "44";
chr4	StringTie	exon	78450151	78450339	1000	+	.	gene_id "MSTRG.137167"; transcript_id "MSTRG.137167.15"; exon_number "45";
chr4	StringTie	exon	78451772	78451891	1000	+	.	gene_id "MSTRG.137167"; transcript_id "MSTRG.137167.15"; exon_number "46";
chr4	StringTie	exon	78452178	78452354	1000	+	.	gene_id "MSTRG.137167"; transcript_id "MSTRG.137167.15"; exon_number "47";
chr4	StringTie	exon	78464021	78464145	1000	+	.	gene_id "MSTRG.137167"; transcript_id "MSTRG.137167.15"; exon_number "48";
chr4	StringTie	exon	78464443	78464583	1000	+	.	gene_id "MSTRG.137167"; transcript_id "MSTRG.137167.15"; exon_number "49";
chr4	StringTie	exon	78466208	78466435	1000	+	.	gene_id "MSTRG.137167"; transcript_id "MSTRG.137167.15"; exon_number "50";
chr4	StringTie	exon	78469978	78470091	1000	+	.	gene_id "MSTRG.137167"; transcript_id "MSTRG.137167.15"; exon_number "51";
chr4	StringTie	exon	78472180	78472330	1000	+	.	gene_id "MSTRG.137167"; transcript_id "MSTRG.137167.15"; exon_number "52";
chr4	StringTie	exon	78473438	78473597	1000	+	.	gene_id "MSTRG.137167"; transcript_id "MSTRG.137167.15"; exon_number "53";
chr4	StringTie	exon	78475438	78475606	1000	+	.	gene_id "MSTRG.137167"; transcript_id "MSTRG.137167.15"; exon_number "54";
chr4	StringTie	exon	78477815	78478061	1000	+	.	gene_id "MSTRG.137167"; transcript_id "MSTRG.137167.15"; exon_number "55";
chr4	StringTie	exon	78479374	78479718	1000	+	.	gene_id "MSTRG.137167"; transcript_id "MSTRG.137167.15"; exon_number "56";
chr4	StringTie	exon	78481804	78481964	1000	+	.	gene_id "MSTRG.137167"; transcript_id "MSTRG.137167.15"; exon_number "57";
chr4	StringTie	exon	78482388	78482535	1000	+	.	gene_id "MSTRG.137167"; transcript_id "MSTRG.137167.15"; exon_number "58";
chr4	StringTie	exon	78488875	78489080	1000	+	.	gene_id "MSTRG.137167"; transcript_id "MSTRG.137167.15"; exon_number "59";
chr4	StringTie	exon	78496805	78496961	1000	+	.	gene_id "MSTRG.137167"; transcript_id "MSTRG.137167.15"; exon_number "60";
chr4	StringTie	exon	78499721	78499921	1000	+	.	gene_id "MSTRG.137167"; transcript_id "MSTRG.137167.15"; exon_number "61";
chr4	StringTie	exon	78507421	78507608	1000	+	.	gene_id "MSTRG.137167"; transcript_id "MSTRG.137167.15"; exon_number "62";
chr4	StringTie	exon	78508731	78509006	1000	+	.	gene_id "MSTRG.137167"; transcript_id "MSTRG.137167.15"; exon_number "63";
chr4	StringTie	exon	78511274	78511506	1000	+	.	gene_id "MSTRG.137167"; transcript_id "MSTRG.137167.15"; exon_number "64";
chr4	StringTie	exon	78513392	78513552	1000	+	.	gene_id "MSTRG.137167"; transcript_id "MSTRG.137167.15"; exon_number "65";
chr4	StringTie	exon	78515799	78516013	1000	+	.	gene_id "MSTRG.137167"; transcript_id "MSTRG.137167.15"; exon_number "66";
chr4	StringTie	exon	78519331	78519481	1000	+	.	gene_id "MSTRG.137167"; transcript_id "MSTRG.137167.15"; exon_number "67";
chr4	StringTie	exon	78521523	78521630	1000	+	.	gene_id "MSTRG.137167"; transcript_id "MSTRG.137167.15"; exon_number "68";
chr4	StringTie	exon	78522649	78522808	1000	+	.	gene_id "MSTRG.137167"; transcript_id "MSTRG.137167.15"; exon_number "69";
chr4	StringTie	exon	78526541	78526657	1000	+	.	gene_id "MSTRG.137167"; transcript_id "MSTRG.137167.15"; exon_number "70";
chr4	StringTie	exon	78534449	78534615	1000	+	.	gene_id "MSTRG.137167"; transcript_id "MSTRG.137167.15"; exon_number "71";
chr4	StringTie	exon	78536995	78537200	1000	+	.	gene_id "MSTRG.137167"; transcript_id "MSTRG.137167.15"; exon_number "72";
chr4	StringTie	exon	78539294	78539440	1000	+	.	gene_id "MSTRG.137167"; transcript_id "MSTRG.137167.15"; exon_number "73";
chr4	StringTie	exon	78540531	78544518	1000	+	.	gene_id "MSTRG.137167"; transcript_id "MSTRG.137167.15"; exon_number "74";
chr4	StringTie	transcript	78057454	78544280	1000	+	.	gene_id "MSTRG.137167"; transcript_id "MSTRG.137167.16";
chr4	StringTie	exon	78057454	78058085	1000	+	.	gene_id "MSTRG.137167"; transcript_id "MSTRG.137167.16"; exon_number "1";
chr4	StringTie	exon	78065985	78066016	1000	+	.	gene_id "MSTRG.137167"; transcript_id "MSTRG.137167.16"; exon_number "2";
chr4	StringTie	exon	78237510	78237617	1000	+	.	gene_id "MSTRG.137167"; transcript_id "MSTRG.137167.16"; exon_number "3";
chr4	StringTie	exon	78245233	78245325	1000	+	.	gene_id "MSTRG.137167"; transcript_id "MSTRG.137167.16"; exon_number "4";
chr4	StringTie	exon	78252392	78252551	1000	+	.	gene_id "MSTRG.137167"; transcript_id "MSTRG.137167.16"; exon_number "5";
chr4	StringTie	exon	78255242	78255375	1000	+	.	gene_id "MSTRG.137167"; transcript_id "MSTRG.137167.16"; exon_number "6";
chr4	StringTie	exon	78265025	78265108	1000	+	.	gene_id "MSTRG.137167"; transcript_id "MSTRG.137167.16"; exon_number "7";
chr4	StringTie	exon	78266834	78266935	1000	+	.	gene_id "MSTRG.137167"; transcript_id "MSTRG.137167.16"; exon_number "8";
chr4	StringTie	exon	78267241	78267432	1000	+	.	gene_id "MSTRG.137167"; transcript_id "MSTRG.137167.16"; exon_number "9";
chr4	StringTie	exon	78278655	78278744	1000	+	.	gene_id "MSTRG.137167"; transcript_id "MSTRG.137167.16"; exon_number "10";
chr4	StringTie	exon	78281398	78281433	1000	+	.	gene_id "MSTRG.137167"; transcript_id "MSTRG.137167.16"; exon_number "11";
chr4	StringTie	exon	78282820	78282967	1000	+	.	gene_id "MSTRG.137167"; transcript_id "MSTRG.137167.16"; exon_number "12";
chr4	StringTie	exon	78284405	78284548	1000	+	.	gene_id "MSTRG.137167"; transcript_id "MSTRG.137167.16"; exon_number "13";
chr4	StringTie	exon	78286405	78286539	1000	+	.	gene_id "MSTRG.137167"; transcript_id "MSTRG.137167.16"; exon_number "14";
chr4	StringTie	exon	78308066	78308209	1000	+	.	gene_id "MSTRG.137167"; transcript_id "MSTRG.137167.16"; exon_number "15";
chr4	StringTie	exon	78315594	78315734	1000	+	.	gene_id "MSTRG.137167"; transcript_id "MSTRG.137167.16"; exon_number "16";
chr4	StringTie	exon	78317368	78317508	1000	+	.	gene_id "MSTRG.137167"; transcript_id "MSTRG.137167.16"; exon_number "17";
chr4	StringTie	exon	78318810	78318986	1000	+	.	gene_id "MSTRG.137167"; transcript_id "MSTRG.137167.16"; exon_number "18";
chr4	StringTie	exon	78333272	78333412	1000	+	.	gene_id "MSTRG.137167"; transcript_id "MSTRG.137167.16"; exon_number "19";
chr4	StringTie	exon	78337674	78337817	1000	+	.	gene_id "MSTRG.137167"; transcript_id "MSTRG.137167.16"; exon_number "20";
chr4	StringTie	exon	78363513	78363669	1000	+	.	gene_id "MSTRG.137167"; transcript_id "MSTRG.137167.16"; exon_number "21";
chr4	StringTie	exon	78363908	78364054	1000	+	.	gene_id "MSTRG.137167"; transcript_id "MSTRG.137167.16"; exon_number "22";
chr4	StringTie	exon	78369838	78369984	1000	+	.	gene_id "MSTRG.137167"; transcript_id "MSTRG.137167.16"; exon_number "23";
chr4	StringTie	exon	78372718	78372858	1000	+	.	gene_id "MSTRG.137167"; transcript_id "MSTRG.137167.16"; exon_number "24";
chr4	StringTie	exon	78374111	78374251	1000	+	.	gene_id "MSTRG.137167"; transcript_id "MSTRG.137167.16"; exon_number "25";
chr4	StringTie	exon	78375739	78375879	1000	+	.	gene_id "MSTRG.137167"; transcript_id "MSTRG.137167.16"; exon_number "26";
chr4	StringTie	exon	78379726	78379996	1000	+	.	gene_id "MSTRG.137167"; transcript_id "MSTRG.137167.16"; exon_number "27";
chr4	StringTie	exon	78384059	78384143	1000	+	.	gene_id "MSTRG.137167"; transcript_id "MSTRG.137167.16"; exon_number "28";
chr4	StringTie	exon	78387375	78387701	1000	+	.	gene_id "MSTRG.137167"; transcript_id "MSTRG.137167.16"; exon_number "29";
chr4	StringTie	exon	78400734	78400887	1000	+	.	gene_id "MSTRG.137167"; transcript_id "MSTRG.137167.16"; exon_number "30";
chr4	StringTie	exon	78407663	78407841	1000	+	.	gene_id "MSTRG.137167"; transcript_id "MSTRG.137167.16"; exon_number "31";
chr4	StringTie	exon	78412969	78413085	1000	+	.	gene_id "MSTRG.137167"; transcript_id "MSTRG.137167.16"; exon_number "32";
chr4	StringTie	exon	78418949	78419063	1000	+	.	gene_id "MSTRG.137167"; transcript_id "MSTRG.137167.16"; exon_number "33";
chr4	StringTie	exon	78421863	78422000	1000	+	.	gene_id "MSTRG.137167"; transcript_id "MSTRG.137167.16"; exon_number "34";
chr4	StringTie	exon	78424388	78424420	1000	+	.	gene_id "MSTRG.137167"; transcript_id "MSTRG.137167.16"; exon_number "35";
chr4	StringTie	exon	78429095	78429226	1000	+	.	gene_id "MSTRG.137167"; transcript_id "MSTRG.137167.16"; exon_number "36";
chr4	StringTie	exon	78430292	78430417	1000	+	.	gene_id "MSTRG.137167"; transcript_id "MSTRG.137167.16"; exon_number "37";
chr4	StringTie	exon	78432357	78432604	1000	+	.	gene_id "MSTRG.137167"; transcript_id "MSTRG.137167.16"; exon_number "38";
chr4	StringTie	exon	78438570	78438718	1000	+	.	gene_id "MSTRG.137167"; transcript_id "MSTRG.137167.16"; exon_number "39";
chr4	StringTie	exon	78438902	78439064	1000	+	.	gene_id "MSTRG.137167"; transcript_id "MSTRG.137167.16"; exon_number "40";
chr4	StringTie	exon	78441162	78441297	1000	+	.	gene_id "MSTRG.137167"; transcript_id "MSTRG.137167.16"; exon_number "41";
chr4	StringTie	exon	78445522	78445712	1000	+	.	gene_id "MSTRG.137167"; transcript_id "MSTRG.137167.16"; exon_number "42";
chr4	StringTie	exon	78446727	78446880	1000	+	.	gene_id "MSTRG.137167"; transcript_id "MSTRG.137167.16"; exon_number "43";
chr4	StringTie	exon	78448053	78448316	1000	+	.	gene_id "MSTRG.137167"; transcript_id "MSTRG.137167.16"; exon_number "44";
chr4	StringTie	exon	78450151	78450339	1000	+	.	gene_id "MSTRG.137167"; transcript_id "MSTRG.137167.16"; exon_number "45";
chr4	StringTie	exon	78451772	78451891	1000	+	.	gene_id "MSTRG.137167"; transcript_id "MSTRG.137167.16"; exon_number "46";
chr4	StringTie	exon	78452178	78452354	1000	+	.	gene_id "MSTRG.137167"; transcript_id "MSTRG.137167.16"; exon_number "47";
chr4	StringTie	exon	78464021	78464145	1000	+	.	gene_id "MSTRG.137167"; transcript_id "MSTRG.137167.16"; exon_number "48";
chr4	StringTie	exon	78464443	78464583	1000	+	.	gene_id "MSTRG.137167"; transcript_id "MSTRG.137167.16"; exon_number "49";
chr4	StringTie	exon	78466208	78466435	1000	+	.	gene_id "MSTRG.137167"; transcript_id "MSTRG.137167.16"; exon_number "50";
chr4	StringTie	exon	78469978	78470091	1000	+	.	gene_id "MSTRG.137167"; transcript_id "MSTRG.137167.16"; exon_number "51";
chr4	StringTie	exon	78472180	78472330	1000	+	.	gene_id "MSTRG.137167"; transcript_id "MSTRG.137167.16"; exon_number "52";
chr4	StringTie	exon	78473438	78473597	1000	+	.	gene_id "MSTRG.137167"; transcript_id "MSTRG.137167.16"; exon_number "53";
chr4	StringTie	exon	78475438	78475606	1000	+	.	gene_id "MSTRG.137167"; transcript_id "MSTRG.137167.16"; exon_number "54";
chr4	StringTie	exon	78477815	78478061	1000	+	.	gene_id "MSTRG.137167"; transcript_id "MSTRG.137167.16"; exon_number "55";
chr4	StringTie	exon	78479374	78479718	1000	+	.	gene_id "MSTRG.137167"; transcript_id "MSTRG.137167.16"; exon_number "56";
chr4	StringTie	exon	78481804	78481964	1000	+	.	gene_id "MSTRG.137167"; transcript_id "MSTRG.137167.16"; exon_number "57";
chr4	StringTie	exon	78482388	78482535	1000	+	.	gene_id "MSTRG.137167"; transcript_id "MSTRG.137167.16"; exon_number "58";
chr4	StringTie	exon	78488875	78489080	1000	+	.	gene_id "MSTRG.137167"; transcript_id "MSTRG.137167.16"; exon_number "59";
chr4	StringTie	exon	78496805	78496961	1000	+	.	gene_id "MSTRG.137167"; transcript_id "MSTRG.137167.16"; exon_number "60";
chr4	StringTie	exon	78499721	78499921	1000	+	.	gene_id "MSTRG.137167"; transcript_id "MSTRG.137167.16"; exon_number "61";
chr4	StringTie	exon	78507421	78507608	1000	+	.	gene_id "MSTRG.137167"; transcript_id "MSTRG.137167.16"; exon_number "62";
chr4	StringTie	exon	78508731	78509006	1000	+	.	gene_id "MSTRG.137167"; transcript_id "MSTRG.137167.16"; exon_number "63";
chr4	StringTie	exon	78511274	78511506	1000	+	.	gene_id "MSTRG.137167"; transcript_id "MSTRG.137167.16"; exon_number "64";
chr4	StringTie	exon	78513392	78513552	1000	+	.	gene_id "MSTRG.137167"; transcript_id "MSTRG.137167.16"; exon_number "65";
chr4	StringTie	exon	78515799	78516013	1000	+	.	gene_id "MSTRG.137167"; transcript_id "MSTRG.137167.16"; exon_number "66";
chr4	StringTie	exon	78519331	78519481	1000	+	.	gene_id "MSTRG.137167"; transcript_id "MSTRG.137167.16"; exon_number "67";
chr4	StringTie	exon	78521523	78521630	1000	+	.	gene_id "MSTRG.137167"; transcript_id "MSTRG.137167.16"; exon_number "68";
chr4	StringTie	exon	78522649	78522808	1000	+	.	gene_id "MSTRG.137167"; transcript_id "MSTRG.137167.16"; exon_number "69";
chr4	StringTie	exon	78526541	78526657	1000	+	.	gene_id "MSTRG.137167"; transcript_id "MSTRG.137167.16"; exon_number "70";
chr4	StringTie	exon	78534449	78534615	1000	+	.	gene_id "MSTRG.137167"; transcript_id "MSTRG.137167.16"; exon_number "71";
chr4	StringTie	exon	78536995	78537200	1000	+	.	gene_id "MSTRG.137167"; transcript_id "MSTRG.137167.16"; exon_number "72";
chr4	StringTie	exon	78539294	78539440	1000	+	.	gene_id "MSTRG.137167"; transcript_id "MSTRG.137167.16"; exon_number "73";
chr4	StringTie	exon	78540531	78544280	1000	+	.	gene_id "MSTRG.137167"; transcript_id "MSTRG.137167.16"; exon_number "74";
chr4	StringTie	transcript	78057570	78544805	1000	+	.	gene_id "MSTRG.137167"; transcript_id "MSTRG.137167.17";
chr4	StringTie	exon	78057570	78058085	1000	+	.	gene_id "MSTRG.137167"; transcript_id "MSTRG.137167.17"; exon_number "1";
chr4	StringTie	exon	78065985	78066016	1000	+	.	gene_id "MSTRG.137167"; transcript_id "MSTRG.137167.17"; exon_number "2";
chr4	StringTie	exon	78237510	78237617	1000	+	.	gene_id "MSTRG.137167"; transcript_id "MSTRG.137167.17"; exon_number "3";
chr4	StringTie	exon	78245233	78245325	1000	+	.	gene_id "MSTRG.137167"; transcript_id "MSTRG.137167.17"; exon_number "4";
chr4	StringTie	exon	78252392	78252551	1000	+	.	gene_id "MSTRG.137167"; transcript_id "MSTRG.137167.17"; exon_number "5";
chr4	StringTie	exon	78255242	78255375	1000	+	.	gene_id "MSTRG.137167"; transcript_id "MSTRG.137167.17"; exon_number "6";
chr4	StringTie	exon	78265025	78265108	1000	+	.	gene_id "MSTRG.137167"; transcript_id "MSTRG.137167.17"; exon_number "7";
chr4	StringTie	exon	78266834	78266935	1000	+	.	gene_id "MSTRG.137167"; transcript_id "MSTRG.137167.17"; exon_number "8";
chr4	StringTie	exon	78267241	78267432	1000	+	.	gene_id "MSTRG.137167"; transcript_id "MSTRG.137167.17"; exon_number "9";
chr4	StringTie	exon	78278655	78278744	1000	+	.	gene_id "MSTRG.137167"; transcript_id "MSTRG.137167.17"; exon_number "10";
chr4	StringTie	exon	78281398	78281433	1000	+	.	gene_id "MSTRG.137167"; transcript_id "MSTRG.137167.17"; exon_number "11";
chr4	StringTie	exon	78282820	78282967	1000	+	.	gene_id "MSTRG.137167"; transcript_id "MSTRG.137167.17"; exon_number "12";
chr4	StringTie	exon	78284405	78284548	1000	+	.	gene_id "MSTRG.137167"; transcript_id "MSTRG.137167.17"; exon_number "13";
chr4	StringTie	exon	78286405	78286539	1000	+	.	gene_id "MSTRG.137167"; transcript_id "MSTRG.137167.17"; exon_number "14";
chr4	StringTie	exon	78308066	78308209	1000	+	.	gene_id "MSTRG.137167"; transcript_id "MSTRG.137167.17"; exon_number "15";
chr4	StringTie	exon	78315594	78315734	1000	+	.	gene_id "MSTRG.137167"; transcript_id "MSTRG.137167.17"; exon_number "16";
chr4	StringTie	exon	78317368	78317508	1000	+	.	gene_id "MSTRG.137167"; transcript_id "MSTRG.137167.17"; exon_number "17";
chr4	StringTie	exon	78318810	78318986	1000	+	.	gene_id "MSTRG.137167"; transcript_id "MSTRG.137167.17"; exon_number "18";
chr4	StringTie	exon	78333272	78333412	1000	+	.	gene_id "MSTRG.137167"; transcript_id "MSTRG.137167.17"; exon_number "19";
chr4	StringTie	exon	78337674	78337817	1000	+	.	gene_id "MSTRG.137167"; transcript_id "MSTRG.137167.17"; exon_number "20";
chr4	StringTie	exon	78363513	78363665	1000	+	.	gene_id "MSTRG.137167"; transcript_id "MSTRG.137167.17"; exon_number "21";
chr4	StringTie	exon	78363908	78364054	1000	+	.	gene_id "MSTRG.137167"; transcript_id "MSTRG.137167.17"; exon_number "22";
chr4	StringTie	exon	78369838	78369984	1000	+	.	gene_id "MSTRG.137167"; transcript_id "MSTRG.137167.17"; exon_number "23";
chr4	StringTie	exon	78372718	78372858	1000	+	.	gene_id "MSTRG.137167"; transcript_id "MSTRG.137167.17"; exon_number "24";
chr4	StringTie	exon	78374111	78374251	1000	+	.	gene_id "MSTRG.137167"; transcript_id "MSTRG.137167.17"; exon_number "25";
chr4	StringTie	exon	78375739	78375879	1000	+	.	gene_id "MSTRG.137167"; transcript_id "MSTRG.137167.17"; exon_number "26";
chr4	StringTie	exon	78379726	78379996	1000	+	.	gene_id "MSTRG.137167"; transcript_id "MSTRG.137167.17"; exon_number "27";
chr4	StringTie	exon	78384059	78384143	1000	+	.	gene_id "MSTRG.137167"; transcript_id "MSTRG.137167.17"; exon_number "28";
chr4	StringTie	exon	78387375	78387701	1000	+	.	gene_id "MSTRG.137167"; transcript_id "MSTRG.137167.17"; exon_number "29";
chr4	StringTie	exon	78400734	78400887	1000	+	.	gene_id "MSTRG.137167"; transcript_id "MSTRG.137167.17"; exon_number "30";
chr4	StringTie	exon	78407663	78407841	1000	+	.	gene_id "MSTRG.137167"; transcript_id "MSTRG.137167.17"; exon_number "31";
chr4	StringTie	exon	78412969	78413085	1000	+	.	gene_id "MSTRG.137167"; transcript_id "MSTRG.137167.17"; exon_number "32";
chr4	StringTie	exon	78418949	78419063	1000	+	.	gene_id "MSTRG.137167"; transcript_id "MSTRG.137167.17"; exon_number "33";
chr4	StringTie	exon	78421863	78422000	1000	+	.	gene_id "MSTRG.137167"; transcript_id "MSTRG.137167.17"; exon_number "34";
chr4	StringTie	exon	78424388	78424420	1000	+	.	gene_id "MSTRG.137167"; transcript_id "MSTRG.137167.17"; exon_number "35";
chr4	StringTie	exon	78429095	78429226	1000	+	.	gene_id "MSTRG.137167"; transcript_id "MSTRG.137167.17"; exon_number "36";
chr4	StringTie	exon	78430292	78430417	1000	+	.	gene_id "MSTRG.137167"; transcript_id "MSTRG.137167.17"; exon_number "37";
chr4	StringTie	exon	78432357	78432604	1000	+	.	gene_id "MSTRG.137167"; transcript_id "MSTRG.137167.17"; exon_number "38";
chr4	StringTie	exon	78438570	78438718	1000	+	.	gene_id "MSTRG.137167"; transcript_id "MSTRG.137167.17"; exon_number "39";
chr4	StringTie	exon	78438902	78439064	1000	+	.	gene_id "MSTRG.137167"; transcript_id "MSTRG.137167.17"; exon_number "40";
chr4	StringTie	exon	78441162	78441297	1000	+	.	gene_id "MSTRG.137167"; transcript_id "MSTRG.137167.17"; exon_number "41";
chr4	StringTie	exon	78445522	78445712	1000	+	.	gene_id "MSTRG.137167"; transcript_id "MSTRG.137167.17"; exon_number "42";
chr4	StringTie	exon	78446727	78446880	1000	+	.	gene_id "MSTRG.137167"; transcript_id "MSTRG.137167.17"; exon_number "43";
chr4	StringTie	exon	78448053	78448316	1000	+	.	gene_id "MSTRG.137167"; transcript_id "MSTRG.137167.17"; exon_number "44";
chr4	StringTie	exon	78450151	78450339	1000	+	.	gene_id "MSTRG.137167"; transcript_id "MSTRG.137167.17"; exon_number "45";
chr4	StringTie	exon	78451772	78451891	1000	+	.	gene_id "MSTRG.137167"; transcript_id "MSTRG.137167.17"; exon_number "46";
chr4	StringTie	exon	78452175	78452354	1000	+	.	gene_id "MSTRG.137167"; transcript_id "MSTRG.137167.17"; exon_number "47";
chr4	StringTie	exon	78464021	78464145	1000	+	.	gene_id "MSTRG.137167"; transcript_id "MSTRG.137167.17"; exon_number "48";
chr4	StringTie	exon	78464443	78464583	1000	+	.	gene_id "MSTRG.137167"; transcript_id "MSTRG.137167.17"; exon_number "49";
chr4	StringTie	exon	78469978	78470091	1000	+	.	gene_id "MSTRG.137167"; transcript_id "MSTRG.137167.17"; exon_number "50";
chr4	StringTie	exon	78472180	78472330	1000	+	.	gene_id "MSTRG.137167"; transcript_id "MSTRG.137167.17"; exon_number "51";
chr4	StringTie	exon	78473438	78473597	1000	+	.	gene_id "MSTRG.137167"; transcript_id "MSTRG.137167.17"; exon_number "52";
chr4	StringTie	exon	78475438	78475606	1000	+	.	gene_id "MSTRG.137167"; transcript_id "MSTRG.137167.17"; exon_number "53";
chr4	StringTie	exon	78477815	78478061	1000	+	.	gene_id "MSTRG.137167"; transcript_id "MSTRG.137167.17"; exon_number "54";
chr4	StringTie	exon	78479374	78479718	1000	+	.	gene_id "MSTRG.137167"; transcript_id "MSTRG.137167.17"; exon_number "55";
chr4	StringTie	exon	78481804	78481964	1000	+	.	gene_id "MSTRG.137167"; transcript_id "MSTRG.137167.17"; exon_number "56";
chr4	StringTie	exon	78482388	78482535	1000	+	.	gene_id "MSTRG.137167"; transcript_id "MSTRG.137167.17"; exon_number "57";
chr4	StringTie	exon	78488875	78489080	1000	+	.	gene_id "MSTRG.137167"; transcript_id "MSTRG.137167.17"; exon_number "58";
chr4	StringTie	exon	78496805	78496961	1000	+	.	gene_id "MSTRG.137167"; transcript_id "MSTRG.137167.17"; exon_number "59";
chr4	StringTie	exon	78499721	78499921	1000	+	.	gene_id "MSTRG.137167"; transcript_id "MSTRG.137167.17"; exon_number "60";
chr4	StringTie	exon	78507421	78507608	1000	+	.	gene_id "MSTRG.137167"; transcript_id "MSTRG.137167.17"; exon_number "61";
chr4	StringTie	exon	78508731	78509006	1000	+	.	gene_id "MSTRG.137167"; transcript_id "MSTRG.137167.17"; exon_number "62";
chr4	StringTie	exon	78511274	78511506	1000	+	.	gene_id "MSTRG.137167"; transcript_id "MSTRG.137167.17"; exon_number "63";
chr4	StringTie	exon	78513392	78513552	1000	+	.	gene_id "MSTRG.137167"; transcript_id "MSTRG.137167.17"; exon_number "64";
chr4	StringTie	exon	78515805	78516013	1000	+	.	gene_id "MSTRG.137167"; transcript_id "MSTRG.137167.17"; exon_number "65";
chr4	StringTie	exon	78519331	78519481	1000	+	.	gene_id "MSTRG.137167"; transcript_id "MSTRG.137167.17"; exon_number "66";
chr4	StringTie	exon	78521523	78521630	1000	+	.	gene_id "MSTRG.137167"; transcript_id "MSTRG.137167.17"; exon_number "67";
chr4	StringTie	exon	78522649	78522808	1000	+	.	gene_id "MSTRG.137167"; transcript_id "MSTRG.137167.17"; exon_number "68";
chr4	StringTie	exon	78526541	78526657	1000	+	.	gene_id "MSTRG.137167"; transcript_id "MSTRG.137167.17"; exon_number "69";
chr4	StringTie	exon	78534449	78534615	1000	+	.	gene_id "MSTRG.137167"; transcript_id "MSTRG.137167.17"; exon_number "70";
chr4	StringTie	exon	78536995	78537200	1000	+	.	gene_id "MSTRG.137167"; transcript_id "MSTRG.137167.17"; exon_number "71";
chr4	StringTie	exon	78539294	78539440	1000	+	.	gene_id "MSTRG.137167"; transcript_id "MSTRG.137167.17"; exon_number "72";
chr4	StringTie	exon	78540531	78544805	1000	+	.	gene_id "MSTRG.137167"; transcript_id "MSTRG.137167.17"; exon_number "73";
chr4	StringTie	transcript	78052828	78555972	1000	+	.	gene_id "MSTRG.137167"; transcript_id "MSTRG.137167.2";
chr4	StringTie	exon	78052828	78058085	1000	+	.	gene_id "MSTRG.137167"; transcript_id "MSTRG.137167.2"; exon_number "1";
chr4	StringTie	exon	78065985	78066016	1000	+	.	gene_id "MSTRG.137167"; transcript_id "MSTRG.137167.2"; exon_number "2";
chr4	StringTie	exon	78237510	78237617	1000	+	.	gene_id "MSTRG.137167"; transcript_id "MSTRG.137167.2"; exon_number "3";
chr4	StringTie	exon	78245233	78245325	1000	+	.	gene_id "MSTRG.137167"; transcript_id "MSTRG.137167.2"; exon_number "4";
chr4	StringTie	exon	78252392	78252551	1000	+	.	gene_id "MSTRG.137167"; transcript_id "MSTRG.137167.2"; exon_number "5";
chr4	StringTie	exon	78255242	78255375	1000	+	.	gene_id "MSTRG.137167"; transcript_id "MSTRG.137167.2"; exon_number "6";
chr4	StringTie	exon	78265025	78265108	1000	+	.	gene_id "MSTRG.137167"; transcript_id "MSTRG.137167.2"; exon_number "7";
chr4	StringTie	exon	78266834	78266935	1000	+	.	gene_id "MSTRG.137167"; transcript_id "MSTRG.137167.2"; exon_number "8";
chr4	StringTie	exon	78267241	78267432	1000	+	.	gene_id "MSTRG.137167"; transcript_id "MSTRG.137167.2"; exon_number "9";
chr4	StringTie	exon	78278655	78278744	1000	+	.	gene_id "MSTRG.137167"; transcript_id "MSTRG.137167.2"; exon_number "10";
chr4	StringTie	exon	78281398	78281433	1000	+	.	gene_id "MSTRG.137167"; transcript_id "MSTRG.137167.2"; exon_number "11";
chr4	StringTie	exon	78282820	78282967	1000	+	.	gene_id "MSTRG.137167"; transcript_id "MSTRG.137167.2"; exon_number "12";
chr4	StringTie	exon	78284405	78284548	1000	+	.	gene_id "MSTRG.137167"; transcript_id "MSTRG.137167.2"; exon_number "13";
chr4	StringTie	exon	78286405	78286539	1000	+	.	gene_id "MSTRG.137167"; transcript_id "MSTRG.137167.2"; exon_number "14";
chr4	StringTie	exon	78308066	78308209	1000	+	.	gene_id "MSTRG.137167"; transcript_id "MSTRG.137167.2"; exon_number "15";
chr4	StringTie	exon	78315594	78315734	1000	+	.	gene_id "MSTRG.137167"; transcript_id "MSTRG.137167.2"; exon_number "16";
chr4	StringTie	exon	78317368	78317508	1000	+	.	gene_id "MSTRG.137167"; transcript_id "MSTRG.137167.2"; exon_number "17";
chr4	StringTie	exon	78318810	78318986	1000	+	.	gene_id "MSTRG.137167"; transcript_id "MSTRG.137167.2"; exon_number "18";
chr4	StringTie	exon	78333272	78333412	1000	+	.	gene_id "MSTRG.137167"; transcript_id "MSTRG.137167.2"; exon_number "19";
chr4	StringTie	exon	78337674	78337817	1000	+	.	gene_id "MSTRG.137167"; transcript_id "MSTRG.137167.2"; exon_number "20";
chr4	StringTie	exon	78363513	78363665	1000	+	.	gene_id "MSTRG.137167"; transcript_id "MSTRG.137167.2"; exon_number "21";
chr4	StringTie	exon	78363908	78364054	1000	+	.	gene_id "MSTRG.137167"; transcript_id "MSTRG.137167.2"; exon_number "22";
chr4	StringTie	exon	78369838	78369984	1000	+	.	gene_id "MSTRG.137167"; transcript_id "MSTRG.137167.2"; exon_number "23";
chr4	StringTie	exon	78372718	78372858	1000	+	.	gene_id "MSTRG.137167"; transcript_id "MSTRG.137167.2"; exon_number "24";
chr4	StringTie	exon	78374111	78374251	1000	+	.	gene_id "MSTRG.137167"; transcript_id "MSTRG.137167.2"; exon_number "25";
chr4	StringTie	exon	78375739	78375879	1000	+	.	gene_id "MSTRG.137167"; transcript_id "MSTRG.137167.2"; exon_number "26";
chr4	StringTie	exon	78379726	78379996	1000	+	.	gene_id "MSTRG.137167"; transcript_id "MSTRG.137167.2"; exon_number "27";
chr4	StringTie	exon	78384059	78384143	1000	+	.	gene_id "MSTRG.137167"; transcript_id "MSTRG.137167.2"; exon_number "28";
chr4	StringTie	exon	78387375	78387701	1000	+	.	gene_id "MSTRG.137167"; transcript_id "MSTRG.137167.2"; exon_number "29";
chr4	StringTie	exon	78400734	78400887	1000	+	.	gene_id "MSTRG.137167"; transcript_id "MSTRG.137167.2"; exon_number "30";
chr4	StringTie	exon	78407663	78407841	1000	+	.	gene_id "MSTRG.137167"; transcript_id "MSTRG.137167.2"; exon_number "31";
chr4	StringTie	exon	78412969	78413085	1000	+	.	gene_id "MSTRG.137167"; transcript_id "MSTRG.137167.2"; exon_number "32";
chr4	StringTie	exon	78418949	78419063	1000	+	.	gene_id "MSTRG.137167"; transcript_id "MSTRG.137167.2"; exon_number "33";
chr4	StringTie	exon	78421863	78422000	1000	+	.	gene_id "MSTRG.137167"; transcript_id "MSTRG.137167.2"; exon_number "34";
chr4	StringTie	exon	78424388	78424420	1000	+	.	gene_id "MSTRG.137167"; transcript_id "MSTRG.137167.2"; exon_number "35";
chr4	StringTie	exon	78429095	78429226	1000	+	.	gene_id "MSTRG.137167"; transcript_id "MSTRG.137167.2"; exon_number "36";
chr4	StringTie	exon	78430292	78430417	1000	+	.	gene_id "MSTRG.137167"; transcript_id "MSTRG.137167.2"; exon_number "37";
chr4	StringTie	exon	78432357	78432604	1000	+	.	gene_id "MSTRG.137167"; transcript_id "MSTRG.137167.2"; exon_number "38";
chr4	StringTie	exon	78438570	78438718	1000	+	.	gene_id "MSTRG.137167"; transcript_id "MSTRG.137167.2"; exon_number "39";
chr4	StringTie	exon	78438902	78439064	1000	+	.	gene_id "MSTRG.137167"; transcript_id "MSTRG.137167.2"; exon_number "40";
chr4	StringTie	exon	78441162	78441297	1000	+	.	gene_id "MSTRG.137167"; transcript_id "MSTRG.137167.2"; exon_number "41";
chr4	StringTie	exon	78445522	78445712	1000	+	.	gene_id "MSTRG.137167"; transcript_id "MSTRG.137167.2"; exon_number "42";
chr4	StringTie	exon	78446727	78446880	1000	+	.	gene_id "MSTRG.137167"; transcript_id "MSTRG.137167.2"; exon_number "43";
chr4	StringTie	exon	78448053	78448316	1000	+	.	gene_id "MSTRG.137167"; transcript_id "MSTRG.137167.2"; exon_number "44";
chr4	StringTie	exon	78450151	78450339	1000	+	.	gene_id "MSTRG.137167"; transcript_id "MSTRG.137167.2"; exon_number "45";
chr4	StringTie	exon	78451772	78451891	1000	+	.	gene_id "MSTRG.137167"; transcript_id "MSTRG.137167.2"; exon_number "46";
chr4	StringTie	exon	78452175	78452354	1000	+	.	gene_id "MSTRG.137167"; transcript_id "MSTRG.137167.2"; exon_number "47";
chr4	StringTie	exon	78464021	78464145	1000	+	.	gene_id "MSTRG.137167"; transcript_id "MSTRG.137167.2"; exon_number "48";
chr4	StringTie	exon	78464443	78464583	1000	+	.	gene_id "MSTRG.137167"; transcript_id "MSTRG.137167.2"; exon_number "49";
chr4	StringTie	exon	78466208	78466435	1000	+	.	gene_id "MSTRG.137167"; transcript_id "MSTRG.137167.2"; exon_number "50";
chr4	StringTie	exon	78469978	78470091	1000	+	.	gene_id "MSTRG.137167"; transcript_id "MSTRG.137167.2"; exon_number "51";
chr4	StringTie	exon	78472180	78472330	1000	+	.	gene_id "MSTRG.137167"; transcript_id "MSTRG.137167.2"; exon_number "52";
chr4	StringTie	exon	78473438	78473597	1000	+	.	gene_id "MSTRG.137167"; transcript_id "MSTRG.137167.2"; exon_number "53";
chr4	StringTie	exon	78475438	78475606	1000	+	.	gene_id "MSTRG.137167"; transcript_id "MSTRG.137167.2"; exon_number "54";
chr4	StringTie	exon	78477815	78478061	1000	+	.	gene_id "MSTRG.137167"; transcript_id "MSTRG.137167.2"; exon_number "55";
chr4	StringTie	exon	78479374	78479718	1000	+	.	gene_id "MSTRG.137167"; transcript_id "MSTRG.137167.2"; exon_number "56";
chr4	StringTie	exon	78481804	78481964	1000	+	.	gene_id "MSTRG.137167"; transcript_id "MSTRG.137167.2"; exon_number "57";
chr4	StringTie	exon	78482388	78482535	1000	+	.	gene_id "MSTRG.137167"; transcript_id "MSTRG.137167.2"; exon_number "58";
chr4	StringTie	exon	78488875	78489080	1000	+	.	gene_id "MSTRG.137167"; transcript_id "MSTRG.137167.2"; exon_number "59";
chr4	StringTie	exon	78496805	78496961	1000	+	.	gene_id "MSTRG.137167"; transcript_id "MSTRG.137167.2"; exon_number "60";
chr4	StringTie	exon	78499721	78499921	1000	+	.	gene_id "MSTRG.137167"; transcript_id "MSTRG.137167.2"; exon_number "61";
chr4	StringTie	exon	78507421	78507608	1000	+	.	gene_id "MSTRG.137167"; transcript_id "MSTRG.137167.2"; exon_number "62";
chr4	StringTie	exon	78508731	78509006	1000	+	.	gene_id "MSTRG.137167"; transcript_id "MSTRG.137167.2"; exon_number "63";
chr4	StringTie	exon	78511274	78511506	1000	+	.	gene_id "MSTRG.137167"; transcript_id "MSTRG.137167.2"; exon_number "64";
chr4	StringTie	exon	78513392	78513552	1000	+	.	gene_id "MSTRG.137167"; transcript_id "MSTRG.137167.2"; exon_number "65";
chr4	StringTie	exon	78515799	78516013	1000	+	.	gene_id "MSTRG.137167"; transcript_id "MSTRG.137167.2"; exon_number "66";
chr4	StringTie	exon	78519331	78519481	1000	+	.	gene_id "MSTRG.137167"; transcript_id "MSTRG.137167.2"; exon_number "67";
chr4	StringTie	exon	78521523	78521630	1000	+	.	gene_id "MSTRG.137167"; transcript_id "MSTRG.137167.2"; exon_number "68";
chr4	StringTie	exon	78522649	78522808	1000	+	.	gene_id "MSTRG.137167"; transcript_id "MSTRG.137167.2"; exon_number "69";
chr4	StringTie	exon	78526541	78526657	1000	+	.	gene_id "MSTRG.137167"; transcript_id "MSTRG.137167.2"; exon_number "70";
chr4	StringTie	exon	78534449	78534615	1000	+	.	gene_id "MSTRG.137167"; transcript_id "MSTRG.137167.2"; exon_number "71";
chr4	StringTie	exon	78536995	78537200	1000	+	.	gene_id "MSTRG.137167"; transcript_id "MSTRG.137167.2"; exon_number "72";
chr4	StringTie	exon	78539294	78539440	1000	+	.	gene_id "MSTRG.137167"; transcript_id "MSTRG.137167.2"; exon_number "73";
chr4	StringTie	exon	78540531	78544265	1000	+	.	gene_id "MSTRG.137167"; transcript_id "MSTRG.137167.2"; exon_number "74";
chr4	StringTie	exon	78555940	78555972	1000	+	.	gene_id "MSTRG.137167"; transcript_id "MSTRG.137167.2"; exon_number "75";
chr4	StringTie	transcript	78057980	78544651	1000	+	.	gene_id "MSTRG.137167"; transcript_id "MSTRG.137167.21";
chr4	StringTie	exon	78057980	78058085	1000	+	.	gene_id "MSTRG.137167"; transcript_id "MSTRG.137167.21"; exon_number "1";
chr4	StringTie	exon	78065985	78066016	1000	+	.	gene_id "MSTRG.137167"; transcript_id "MSTRG.137167.21"; exon_number "2";
chr4	StringTie	exon	78237510	78237617	1000	+	.	gene_id "MSTRG.137167"; transcript_id "MSTRG.137167.21"; exon_number "3";
chr4	StringTie	exon	78245233	78245325	1000	+	.	gene_id "MSTRG.137167"; transcript_id "MSTRG.137167.21"; exon_number "4";
chr4	StringTie	exon	78252392	78252551	1000	+	.	gene_id "MSTRG.137167"; transcript_id "MSTRG.137167.21"; exon_number "5";
chr4	StringTie	exon	78255242	78255375	1000	+	.	gene_id "MSTRG.137167"; transcript_id "MSTRG.137167.21"; exon_number "6";
chr4	StringTie	exon	78265025	78265108	1000	+	.	gene_id "MSTRG.137167"; transcript_id "MSTRG.137167.21"; exon_number "7";
chr4	StringTie	exon	78266834	78266935	1000	+	.	gene_id "MSTRG.137167"; transcript_id "MSTRG.137167.21"; exon_number "8";
chr4	StringTie	exon	78267241	78267295	1000	+	.	gene_id "MSTRG.137167"; transcript_id "MSTRG.137167.21"; exon_number "9";
chr4	StringTie	exon	78444103	78446880	1000	+	.	gene_id "MSTRG.137167"; transcript_id "MSTRG.137167.21"; exon_number "10";
chr4	StringTie	exon	78448053	78448316	1000	+	.	gene_id "MSTRG.137167"; transcript_id "MSTRG.137167.21"; exon_number "11";
chr4	StringTie	exon	78450151	78450339	1000	+	.	gene_id "MSTRG.137167"; transcript_id "MSTRG.137167.21"; exon_number "12";
chr4	StringTie	exon	78451772	78451891	1000	+	.	gene_id "MSTRG.137167"; transcript_id "MSTRG.137167.21"; exon_number "13";
chr4	StringTie	exon	78452175	78452354	1000	+	.	gene_id "MSTRG.137167"; transcript_id "MSTRG.137167.21"; exon_number "14";
chr4	StringTie	exon	78464021	78464145	1000	+	.	gene_id "MSTRG.137167"; transcript_id "MSTRG.137167.21"; exon_number "15";
chr4	StringTie	exon	78464443	78464583	1000	+	.	gene_id "MSTRG.137167"; transcript_id "MSTRG.137167.21"; exon_number "16";
chr4	StringTie	exon	78466208	78466435	1000	+	.	gene_id "MSTRG.137167"; transcript_id "MSTRG.137167.21"; exon_number "17";
chr4	StringTie	exon	78469978	78470091	1000	+	.	gene_id "MSTRG.137167"; transcript_id "MSTRG.137167.21"; exon_number "18";
chr4	StringTie	exon	78472180	78472330	1000	+	.	gene_id "MSTRG.137167"; transcript_id "MSTRG.137167.21"; exon_number "19";
chr4	StringTie	exon	78473438	78473597	1000	+	.	gene_id "MSTRG.137167"; transcript_id "MSTRG.137167.21"; exon_number "20";
chr4	StringTie	exon	78475438	78475606	1000	+	.	gene_id "MSTRG.137167"; transcript_id "MSTRG.137167.21"; exon_number "21";
chr4	StringTie	exon	78477815	78478061	1000	+	.	gene_id "MSTRG.137167"; transcript_id "MSTRG.137167.21"; exon_number "22";
chr4	StringTie	exon	78479374	78479718	1000	+	.	gene_id "MSTRG.137167"; transcript_id "MSTRG.137167.21"; exon_number "23";
chr4	StringTie	exon	78481804	78481964	1000	+	.	gene_id "MSTRG.137167"; transcript_id "MSTRG.137167.21"; exon_number "24";
chr4	StringTie	exon	78482388	78482535	1000	+	.	gene_id "MSTRG.137167"; transcript_id "MSTRG.137167.21"; exon_number "25";
chr4	StringTie	exon	78488875	78489080	1000	+	.	gene_id "MSTRG.137167"; transcript_id "MSTRG.137167.21"; exon_number "26";
chr4	StringTie	exon	78496805	78496961	1000	+	.	gene_id "MSTRG.137167"; transcript_id "MSTRG.137167.21"; exon_number "27";
chr4	StringTie	exon	78499721	78499921	1000	+	.	gene_id "MSTRG.137167"; transcript_id "MSTRG.137167.21"; exon_number "28";
chr4	StringTie	exon	78507421	78507608	1000	+	.	gene_id "MSTRG.137167"; transcript_id "MSTRG.137167.21"; exon_number "29";
chr4	StringTie	exon	78508731	78509006	1000	+	.	gene_id "MSTRG.137167"; transcript_id "MSTRG.137167.21"; exon_number "30";
chr4	StringTie	exon	78511274	78511506	1000	+	.	gene_id "MSTRG.137167"; transcript_id "MSTRG.137167.21"; exon_number "31";
chr4	StringTie	exon	78513392	78513552	1000	+	.	gene_id "MSTRG.137167"; transcript_id "MSTRG.137167.21"; exon_number "32";
chr4	StringTie	exon	78515805	78516013	1000	+	.	gene_id "MSTRG.137167"; transcript_id "MSTRG.137167.21"; exon_number "33";
chr4	StringTie	exon	78519331	78519481	1000	+	.	gene_id "MSTRG.137167"; transcript_id "MSTRG.137167.21"; exon_number "34";
chr4	StringTie	exon	78521523	78521630	1000	+	.	gene_id "MSTRG.137167"; transcript_id "MSTRG.137167.21"; exon_number "35";
chr4	StringTie	exon	78522649	78522808	1000	+	.	gene_id "MSTRG.137167"; transcript_id "MSTRG.137167.21"; exon_number "36";
chr4	StringTie	exon	78526541	78526657	1000	+	.	gene_id "MSTRG.137167"; transcript_id "MSTRG.137167.21"; exon_number "37";
chr4	StringTie	exon	78534449	78534615	1000	+	.	gene_id "MSTRG.137167"; transcript_id "MSTRG.137167.21"; exon_number "38";
chr4	StringTie	exon	78536995	78537200	1000	+	.	gene_id "MSTRG.137167"; transcript_id "MSTRG.137167.21"; exon_number "39";
chr4	StringTie	exon	78539294	78539440	1000	+	.	gene_id "MSTRG.137167"; transcript_id "MSTRG.137167.21"; exon_number "40";
chr4	StringTie	exon	78540531	78544651	1000	+	.	gene_id "MSTRG.137167"; transcript_id "MSTRG.137167.21"; exon_number "41";
chr4	StringTie	transcript	78237513	78544534	1000	+	.	gene_id "MSTRG.137167"; transcript_id "MSTRG.137167.23";
chr4	StringTie	exon	78237513	78237617	1000	+	.	gene_id "MSTRG.137167"; transcript_id "MSTRG.137167.23"; exon_number "1";
chr4	StringTie	exon	78245233	78245325	1000	+	.	gene_id "MSTRG.137167"; transcript_id "MSTRG.137167.23"; exon_number "2";
chr4	StringTie	exon	78252392	78252551	1000	+	.	gene_id "MSTRG.137167"; transcript_id "MSTRG.137167.23"; exon_number "3";
chr4	StringTie	exon	78255242	78255375	1000	+	.	gene_id "MSTRG.137167"; transcript_id "MSTRG.137167.23"; exon_number "4";
chr4	StringTie	exon	78265025	78265108	1000	+	.	gene_id "MSTRG.137167"; transcript_id "MSTRG.137167.23"; exon_number "5";
chr4	StringTie	exon	78266834	78266935	1000	+	.	gene_id "MSTRG.137167"; transcript_id "MSTRG.137167.23"; exon_number "6";
chr4	StringTie	exon	78267241	78267432	1000	+	.	gene_id "MSTRG.137167"; transcript_id "MSTRG.137167.23"; exon_number "7";
chr4	StringTie	exon	78278655	78278744	1000	+	.	gene_id "MSTRG.137167"; transcript_id "MSTRG.137167.23"; exon_number "8";
chr4	StringTie	exon	78281398	78281433	1000	+	.	gene_id "MSTRG.137167"; transcript_id "MSTRG.137167.23"; exon_number "9";
chr4	StringTie	exon	78282820	78282967	1000	+	.	gene_id "MSTRG.137167"; transcript_id "MSTRG.137167.23"; exon_number "10";
chr4	StringTie	exon	78284405	78284548	1000	+	.	gene_id "MSTRG.137167"; transcript_id "MSTRG.137167.23"; exon_number "11";
chr4	StringTie	exon	78286401	78286539	1000	+	.	gene_id "MSTRG.137167"; transcript_id "MSTRG.137167.23"; exon_number "12";
chr4	StringTie	exon	78308066	78308209	1000	+	.	gene_id "MSTRG.137167"; transcript_id "MSTRG.137167.23"; exon_number "13";
chr4	StringTie	exon	78315594	78315734	1000	+	.	gene_id "MSTRG.137167"; transcript_id "MSTRG.137167.23"; exon_number "14";
chr4	StringTie	exon	78317368	78317508	1000	+	.	gene_id "MSTRG.137167"; transcript_id "MSTRG.137167.23"; exon_number "15";
chr4	StringTie	exon	78318810	78318986	1000	+	.	gene_id "MSTRG.137167"; transcript_id "MSTRG.137167.23"; exon_number "16";
chr4	StringTie	exon	78333272	78333412	1000	+	.	gene_id "MSTRG.137167"; transcript_id "MSTRG.137167.23"; exon_number "17";
chr4	StringTie	exon	78337674	78337817	1000	+	.	gene_id "MSTRG.137167"; transcript_id "MSTRG.137167.23"; exon_number "18";
chr4	StringTie	exon	78363513	78363665	1000	+	.	gene_id "MSTRG.137167"; transcript_id "MSTRG.137167.23"; exon_number "19";
chr4	StringTie	exon	78363908	78364054	1000	+	.	gene_id "MSTRG.137167"; transcript_id "MSTRG.137167.23"; exon_number "20";
chr4	StringTie	exon	78369838	78369984	1000	+	.	gene_id "MSTRG.137167"; transcript_id "MSTRG.137167.23"; exon_number "21";
chr4	StringTie	exon	78372718	78372858	1000	+	.	gene_id "MSTRG.137167"; transcript_id "MSTRG.137167.23"; exon_number "22";
chr4	StringTie	exon	78374111	78374251	1000	+	.	gene_id "MSTRG.137167"; transcript_id "MSTRG.137167.23"; exon_number "23";
chr4	StringTie	exon	78375739	78375879	1000	+	.	gene_id "MSTRG.137167"; transcript_id "MSTRG.137167.23"; exon_number "24";
chr4	StringTie	exon	78379726	78379996	1000	+	.	gene_id "MSTRG.137167"; transcript_id "MSTRG.137167.23"; exon_number "25";
chr4	StringTie	exon	78384059	78384143	1000	+	.	gene_id "MSTRG.137167"; transcript_id "MSTRG.137167.23"; exon_number "26";
chr4	StringTie	exon	78387375	78387701	1000	+	.	gene_id "MSTRG.137167"; transcript_id "MSTRG.137167.23"; exon_number "27";
chr4	StringTie	exon	78400734	78400887	1000	+	.	gene_id "MSTRG.137167"; transcript_id "MSTRG.137167.23"; exon_number "28";
chr4	StringTie	exon	78407663	78407841	1000	+	.	gene_id "MSTRG.137167"; transcript_id "MSTRG.137167.23"; exon_number "29";
chr4	StringTie	exon	78412969	78413085	1000	+	.	gene_id "MSTRG.137167"; transcript_id "MSTRG.137167.23"; exon_number "30";
chr4	StringTie	exon	78418949	78419063	1000	+	.	gene_id "MSTRG.137167"; transcript_id "MSTRG.137167.23"; exon_number "31";
chr4	StringTie	exon	78421863	78422000	1000	+	.	gene_id "MSTRG.137167"; transcript_id "MSTRG.137167.23"; exon_number "32";
chr4	StringTie	exon	78424388	78424420	1000	+	.	gene_id "MSTRG.137167"; transcript_id "MSTRG.137167.23"; exon_number "33";
chr4	StringTie	exon	78429101	78429226	1000	+	.	gene_id "MSTRG.137167"; transcript_id "MSTRG.137167.23"; exon_number "34";
chr4	StringTie	exon	78430292	78430417	1000	+	.	gene_id "MSTRG.137167"; transcript_id "MSTRG.137167.23"; exon_number "35";
chr4	StringTie	exon	78432357	78432601	1000	+	.	gene_id "MSTRG.137167"; transcript_id "MSTRG.137167.23"; exon_number "36";
chr4	StringTie	exon	78438570	78438718	1000	+	.	gene_id "MSTRG.137167"; transcript_id "MSTRG.137167.23"; exon_number "37";
chr4	StringTie	exon	78438902	78439064	1000	+	.	gene_id "MSTRG.137167"; transcript_id "MSTRG.137167.23"; exon_number "38";
chr4	StringTie	exon	78441162	78441297	1000	+	.	gene_id "MSTRG.137167"; transcript_id "MSTRG.137167.23"; exon_number "39";
chr4	StringTie	exon	78445522	78445712	1000	+	.	gene_id "MSTRG.137167"; transcript_id "MSTRG.137167.23"; exon_number "40";
chr4	StringTie	exon	78446727	78446880	1000	+	.	gene_id "MSTRG.137167"; transcript_id "MSTRG.137167.23"; exon_number "41";
chr4	StringTie	exon	78448053	78448316	1000	+	.	gene_id "MSTRG.137167"; transcript_id "MSTRG.137167.23"; exon_number "42";
chr4	StringTie	exon	78450151	78450339	1000	+	.	gene_id "MSTRG.137167"; transcript_id "MSTRG.137167.23"; exon_number "43";
chr4	StringTie	exon	78451772	78451891	1000	+	.	gene_id "MSTRG.137167"; transcript_id "MSTRG.137167.23"; exon_number "44";
chr4	StringTie	exon	78452178	78452354	1000	+	.	gene_id "MSTRG.137167"; transcript_id "MSTRG.137167.23"; exon_number "45";
chr4	StringTie	exon	78464021	78464145	1000	+	.	gene_id "MSTRG.137167"; transcript_id "MSTRG.137167.23"; exon_number "46";
chr4	StringTie	exon	78464443	78464583	1000	+	.	gene_id "MSTRG.137167"; transcript_id "MSTRG.137167.23"; exon_number "47";
chr4	StringTie	exon	78469978	78470091	1000	+	.	gene_id "MSTRG.137167"; transcript_id "MSTRG.137167.23"; exon_number "48";
chr4	StringTie	exon	78472180	78472330	1000	+	.	gene_id "MSTRG.137167"; transcript_id "MSTRG.137167.23"; exon_number "49";
chr4	StringTie	exon	78473438	78473597	1000	+	.	gene_id "MSTRG.137167"; transcript_id "MSTRG.137167.23"; exon_number "50";
chr4	StringTie	exon	78475438	78475606	1000	+	.	gene_id "MSTRG.137167"; transcript_id "MSTRG.137167.23"; exon_number "51";
chr4	StringTie	exon	78477815	78478061	1000	+	.	gene_id "MSTRG.137167"; transcript_id "MSTRG.137167.23"; exon_number "52";
chr4	StringTie	exon	78479374	78479718	1000	+	.	gene_id "MSTRG.137167"; transcript_id "MSTRG.137167.23"; exon_number "53";
chr4	StringTie	exon	78481804	78481964	1000	+	.	gene_id "MSTRG.137167"; transcript_id "MSTRG.137167.23"; exon_number "54";
chr4	StringTie	exon	78482388	78482535	1000	+	.	gene_id "MSTRG.137167"; transcript_id "MSTRG.137167.23"; exon_number "55";
chr4	StringTie	exon	78488875	78489080	1000	+	.	gene_id "MSTRG.137167"; transcript_id "MSTRG.137167.23"; exon_number "56";
chr4	StringTie	exon	78496805	78496961	1000	+	.	gene_id "MSTRG.137167"; transcript_id "MSTRG.137167.23"; exon_number "57";
chr4	StringTie	exon	78499721	78499921	1000	+	.	gene_id "MSTRG.137167"; transcript_id "MSTRG.137167.23"; exon_number "58";
chr4	StringTie	exon	78507421	78507608	1000	+	.	gene_id "MSTRG.137167"; transcript_id "MSTRG.137167.23"; exon_number "59";
chr4	StringTie	exon	78508731	78509006	1000	+	.	gene_id "MSTRG.137167"; transcript_id "MSTRG.137167.23"; exon_number "60";
chr4	StringTie	exon	78511274	78511506	1000	+	.	gene_id "MSTRG.137167"; transcript_id "MSTRG.137167.23"; exon_number "61";
chr4	StringTie	exon	78513392	78513552	1000	+	.	gene_id "MSTRG.137167"; transcript_id "MSTRG.137167.23"; exon_number "62";
chr4	StringTie	exon	78515799	78516013	1000	+	.	gene_id "MSTRG.137167"; transcript_id "MSTRG.137167.23"; exon_number "63";
chr4	StringTie	exon	78519331	78519481	1000	+	.	gene_id "MSTRG.137167"; transcript_id "MSTRG.137167.23"; exon_number "64";
chr4	StringTie	exon	78521523	78521630	1000	+	.	gene_id "MSTRG.137167"; transcript_id "MSTRG.137167.23"; exon_number "65";
chr4	StringTie	exon	78522649	78522808	1000	+	.	gene_id "MSTRG.137167"; transcript_id "MSTRG.137167.23"; exon_number "66";
chr4	StringTie	exon	78526541	78526657	1000	+	.	gene_id "MSTRG.137167"; transcript_id "MSTRG.137167.23"; exon_number "67";
chr4	StringTie	exon	78534449	78534615	1000	+	.	gene_id "MSTRG.137167"; transcript_id "MSTRG.137167.23"; exon_number "68";
chr4	StringTie	exon	78536995	78537200	1000	+	.	gene_id "MSTRG.137167"; transcript_id "MSTRG.137167.23"; exon_number "69";
chr4	StringTie	exon	78539294	78539440	1000	+	.	gene_id "MSTRG.137167"; transcript_id "MSTRG.137167.23"; exon_number "70";
chr4	StringTie	exon	78540531	78544534	1000	+	.	gene_id "MSTRG.137167"; transcript_id "MSTRG.137167.23"; exon_number "71";
chr4	StringTie	transcript	78245246	78544525	1000	+	.	gene_id "MSTRG.137167"; transcript_id "MSTRG.137167.25";
chr4	StringTie	exon	78245246	78245325	1000	+	.	gene_id "MSTRG.137167"; transcript_id "MSTRG.137167.25"; exon_number "1";
chr4	StringTie	exon	78265025	78265108	1000	+	.	gene_id "MSTRG.137167"; transcript_id "MSTRG.137167.25"; exon_number "2";
chr4	StringTie	exon	78266834	78266935	1000	+	.	gene_id "MSTRG.137167"; transcript_id "MSTRG.137167.25"; exon_number "3";
chr4	StringTie	exon	78267241	78267432	1000	+	.	gene_id "MSTRG.137167"; transcript_id "MSTRG.137167.25"; exon_number "4";
chr4	StringTie	exon	78278655	78278744	1000	+	.	gene_id "MSTRG.137167"; transcript_id "MSTRG.137167.25"; exon_number "5";
chr4	StringTie	exon	78281398	78281433	1000	+	.	gene_id "MSTRG.137167"; transcript_id "MSTRG.137167.25"; exon_number "6";
chr4	StringTie	exon	78282820	78282967	1000	+	.	gene_id "MSTRG.137167"; transcript_id "MSTRG.137167.25"; exon_number "7";
chr4	StringTie	exon	78284405	78284548	1000	+	.	gene_id "MSTRG.137167"; transcript_id "MSTRG.137167.25"; exon_number "8";
chr4	StringTie	exon	78286405	78286539	1000	+	.	gene_id "MSTRG.137167"; transcript_id "MSTRG.137167.25"; exon_number "9";
chr4	StringTie	exon	78308066	78308209	1000	+	.	gene_id "MSTRG.137167"; transcript_id "MSTRG.137167.25"; exon_number "10";
chr4	StringTie	exon	78315594	78315734	1000	+	.	gene_id "MSTRG.137167"; transcript_id "MSTRG.137167.25"; exon_number "11";
chr4	StringTie	exon	78317368	78317508	1000	+	.	gene_id "MSTRG.137167"; transcript_id "MSTRG.137167.25"; exon_number "12";
chr4	StringTie	exon	78318810	78318986	1000	+	.	gene_id "MSTRG.137167"; transcript_id "MSTRG.137167.25"; exon_number "13";
chr4	StringTie	exon	78333272	78333412	1000	+	.	gene_id "MSTRG.137167"; transcript_id "MSTRG.137167.25"; exon_number "14";
chr4	StringTie	exon	78337674	78337817	1000	+	.	gene_id "MSTRG.137167"; transcript_id "MSTRG.137167.25"; exon_number "15";
chr4	StringTie	exon	78363513	78363665	1000	+	.	gene_id "MSTRG.137167"; transcript_id "MSTRG.137167.25"; exon_number "16";
chr4	StringTie	exon	78363908	78364054	1000	+	.	gene_id "MSTRG.137167"; transcript_id "MSTRG.137167.25"; exon_number "17";
chr4	StringTie	exon	78369838	78369984	1000	+	.	gene_id "MSTRG.137167"; transcript_id "MSTRG.137167.25"; exon_number "18";
chr4	StringTie	exon	78372718	78372858	1000	+	.	gene_id "MSTRG.137167"; transcript_id "MSTRG.137167.25"; exon_number "19";
chr4	StringTie	exon	78374111	78374251	1000	+	.	gene_id "MSTRG.137167"; transcript_id "MSTRG.137167.25"; exon_number "20";
chr4	StringTie	exon	78375739	78375879	1000	+	.	gene_id "MSTRG.137167"; transcript_id "MSTRG.137167.25"; exon_number "21";
chr4	StringTie	exon	78379726	78379996	1000	+	.	gene_id "MSTRG.137167"; transcript_id "MSTRG.137167.25"; exon_number "22";
chr4	StringTie	exon	78384059	78384143	1000	+	.	gene_id "MSTRG.137167"; transcript_id "MSTRG.137167.25"; exon_number "23";
chr4	StringTie	exon	78387375	78387701	1000	+	.	gene_id "MSTRG.137167"; transcript_id "MSTRG.137167.25"; exon_number "24";
chr4	StringTie	exon	78400734	78400887	1000	+	.	gene_id "MSTRG.137167"; transcript_id "MSTRG.137167.25"; exon_number "25";
chr4	StringTie	exon	78407663	78407841	1000	+	.	gene_id "MSTRG.137167"; transcript_id "MSTRG.137167.25"; exon_number "26";
chr4	StringTie	exon	78412969	78413085	1000	+	.	gene_id "MSTRG.137167"; transcript_id "MSTRG.137167.25"; exon_number "27";
chr4	StringTie	exon	78418949	78419063	1000	+	.	gene_id "MSTRG.137167"; transcript_id "MSTRG.137167.25"; exon_number "28";
chr4	StringTie	exon	78421863	78422000	1000	+	.	gene_id "MSTRG.137167"; transcript_id "MSTRG.137167.25"; exon_number "29";
chr4	StringTie	exon	78424388	78424420	1000	+	.	gene_id "MSTRG.137167"; transcript_id "MSTRG.137167.25"; exon_number "30";
chr4	StringTie	exon	78429095	78429226	1000	+	.	gene_id "MSTRG.137167"; transcript_id "MSTRG.137167.25"; exon_number "31";
chr4	StringTie	exon	78430292	78430417	1000	+	.	gene_id "MSTRG.137167"; transcript_id "MSTRG.137167.25"; exon_number "32";
chr4	StringTie	exon	78432357	78432604	1000	+	.	gene_id "MSTRG.137167"; transcript_id "MSTRG.137167.25"; exon_number "33";
chr4	StringTie	exon	78438570	78438718	1000	+	.	gene_id "MSTRG.137167"; transcript_id "MSTRG.137167.25"; exon_number "34";
chr4	StringTie	exon	78438902	78439064	1000	+	.	gene_id "MSTRG.137167"; transcript_id "MSTRG.137167.25"; exon_number "35";
chr4	StringTie	exon	78441162	78441297	1000	+	.	gene_id "MSTRG.137167"; transcript_id "MSTRG.137167.25"; exon_number "36";
chr4	StringTie	exon	78445522	78445712	1000	+	.	gene_id "MSTRG.137167"; transcript_id "MSTRG.137167.25"; exon_number "37";
chr4	StringTie	exon	78446727	78446880	1000	+	.	gene_id "MSTRG.137167"; transcript_id "MSTRG.137167.25"; exon_number "38";
chr4	StringTie	exon	78448053	78448188	1000	+	.	gene_id "MSTRG.137167"; transcript_id "MSTRG.137167.25"; exon_number "39";
chr4	StringTie	exon	78448239	78448316	1000	+	.	gene_id "MSTRG.137167"; transcript_id "MSTRG.137167.25"; exon_number "40";
chr4	StringTie	exon	78450151	78450339	1000	+	.	gene_id "MSTRG.137167"; transcript_id "MSTRG.137167.25"; exon_number "41";
chr4	StringTie	exon	78451772	78451891	1000	+	.	gene_id "MSTRG.137167"; transcript_id "MSTRG.137167.25"; exon_number "42";
chr4	StringTie	exon	78452175	78452354	1000	+	.	gene_id "MSTRG.137167"; transcript_id "MSTRG.137167.25"; exon_number "43";
chr4	StringTie	exon	78464021	78464145	1000	+	.	gene_id "MSTRG.137167"; transcript_id "MSTRG.137167.25"; exon_number "44";
chr4	StringTie	exon	78464443	78464583	1000	+	.	gene_id "MSTRG.137167"; transcript_id "MSTRG.137167.25"; exon_number "45";
chr4	StringTie	exon	78466208	78466435	1000	+	.	gene_id "MSTRG.137167"; transcript_id "MSTRG.137167.25"; exon_number "46";
chr4	StringTie	exon	78469978	78470091	1000	+	.	gene_id "MSTRG.137167"; transcript_id "MSTRG.137167.25"; exon_number "47";
chr4	StringTie	exon	78472180	78472330	1000	+	.	gene_id "MSTRG.137167"; transcript_id "MSTRG.137167.25"; exon_number "48";
chr4	StringTie	exon	78473438	78473597	1000	+	.	gene_id "MSTRG.137167"; transcript_id "MSTRG.137167.25"; exon_number "49";
chr4	StringTie	exon	78475438	78475606	1000	+	.	gene_id "MSTRG.137167"; transcript_id "MSTRG.137167.25"; exon_number "50";
chr4	StringTie	exon	78477815	78478061	1000	+	.	gene_id "MSTRG.137167"; transcript_id "MSTRG.137167.25"; exon_number "51";
chr4	StringTie	exon	78479374	78479718	1000	+	.	gene_id "MSTRG.137167"; transcript_id "MSTRG.137167.25"; exon_number "52";
chr4	StringTie	exon	78481804	78481964	1000	+	.	gene_id "MSTRG.137167"; transcript_id "MSTRG.137167.25"; exon_number "53";
chr4	StringTie	exon	78482388	78482559	1000	+	.	gene_id "MSTRG.137167"; transcript_id "MSTRG.137167.25"; exon_number "54";
chr4	StringTie	exon	78488875	78489080	1000	+	.	gene_id "MSTRG.137167"; transcript_id "MSTRG.137167.25"; exon_number "55";
chr4	StringTie	exon	78496805	78496961	1000	+	.	gene_id "MSTRG.137167"; transcript_id "MSTRG.137167.25"; exon_number "56";
chr4	StringTie	exon	78499721	78499921	1000	+	.	gene_id "MSTRG.137167"; transcript_id "MSTRG.137167.25"; exon_number "57";
chr4	StringTie	exon	78507421	78507608	1000	+	.	gene_id "MSTRG.137167"; transcript_id "MSTRG.137167.25"; exon_number "58";
chr4	StringTie	exon	78508731	78509006	1000	+	.	gene_id "MSTRG.137167"; transcript_id "MSTRG.137167.25"; exon_number "59";
chr4	StringTie	exon	78511274	78511506	1000	+	.	gene_id "MSTRG.137167"; transcript_id "MSTRG.137167.25"; exon_number "60";
chr4	StringTie	exon	78513392	78513552	1000	+	.	gene_id "MSTRG.137167"; transcript_id "MSTRG.137167.25"; exon_number "61";
chr4	StringTie	exon	78515799	78516013	1000	+	.	gene_id "MSTRG.137167"; transcript_id "MSTRG.137167.25"; exon_number "62";
chr4	StringTie	exon	78519331	78519481	1000	+	.	gene_id "MSTRG.137167"; transcript_id "MSTRG.137167.25"; exon_number "63";
chr4	StringTie	exon	78521523	78521630	1000	+	.	gene_id "MSTRG.137167"; transcript_id "MSTRG.137167.25"; exon_number "64";
chr4	StringTie	exon	78522649	78522808	1000	+	.	gene_id "MSTRG.137167"; transcript_id "MSTRG.137167.25"; exon_number "65";
chr4	StringTie	exon	78526541	78526657	1000	+	.	gene_id "MSTRG.137167"; transcript_id "MSTRG.137167.25"; exon_number "66";
chr4	StringTie	exon	78534449	78534615	1000	+	.	gene_id "MSTRG.137167"; transcript_id "MSTRG.137167.25"; exon_number "67";
chr4	StringTie	exon	78536995	78537200	1000	+	.	gene_id "MSTRG.137167"; transcript_id "MSTRG.137167.25"; exon_number "68";
chr4	StringTie	exon	78539294	78539440	1000	+	.	gene_id "MSTRG.137167"; transcript_id "MSTRG.137167.25"; exon_number "69";
chr4	StringTie	exon	78540531	78544525	1000	+	.	gene_id "MSTRG.137167"; transcript_id "MSTRG.137167.25"; exon_number "70";
chr4	StringTie	transcript	78257693	78347897	1000	+	.	gene_id "MSTRG.137167"; transcript_id "MSTRG.137167.27";
chr4	StringTie	exon	78257693	78257710	1000	+	.	gene_id "MSTRG.137167"; transcript_id "MSTRG.137167.27"; exon_number "1";
chr4	StringTie	exon	78265025	78265108	1000	+	.	gene_id "MSTRG.137167"; transcript_id "MSTRG.137167.27"; exon_number "2";
chr4	StringTie	exon	78266834	78266935	1000	+	.	gene_id "MSTRG.137167"; transcript_id "MSTRG.137167.27"; exon_number "3";
chr4	StringTie	exon	78267241	78267432	1000	+	.	gene_id "MSTRG.137167"; transcript_id "MSTRG.137167.27"; exon_number "4";
chr4	StringTie	exon	78278655	78278744	1000	+	.	gene_id "MSTRG.137167"; transcript_id "MSTRG.137167.27"; exon_number "5";
chr4	StringTie	exon	78281398	78281433	1000	+	.	gene_id "MSTRG.137167"; transcript_id "MSTRG.137167.27"; exon_number "6";
chr4	StringTie	exon	78282820	78282967	1000	+	.	gene_id "MSTRG.137167"; transcript_id "MSTRG.137167.27"; exon_number "7";
chr4	StringTie	exon	78284405	78284548	1000	+	.	gene_id "MSTRG.137167"; transcript_id "MSTRG.137167.27"; exon_number "8";
chr4	StringTie	exon	78286405	78286539	1000	+	.	gene_id "MSTRG.137167"; transcript_id "MSTRG.137167.27"; exon_number "9";
chr4	StringTie	exon	78308066	78308209	1000	+	.	gene_id "MSTRG.137167"; transcript_id "MSTRG.137167.27"; exon_number "10";
chr4	StringTie	exon	78315594	78315734	1000	+	.	gene_id "MSTRG.137167"; transcript_id "MSTRG.137167.27"; exon_number "11";
chr4	StringTie	exon	78317368	78317508	1000	+	.	gene_id "MSTRG.137167"; transcript_id "MSTRG.137167.27"; exon_number "12";
chr4	StringTie	exon	78318810	78318986	1000	+	.	gene_id "MSTRG.137167"; transcript_id "MSTRG.137167.27"; exon_number "13";
chr4	StringTie	exon	78333272	78333412	1000	+	.	gene_id "MSTRG.137167"; transcript_id "MSTRG.137167.27"; exon_number "14";
chr4	StringTie	exon	78337674	78337817	1000	+	.	gene_id "MSTRG.137167"; transcript_id "MSTRG.137167.27"; exon_number "15";
chr4	StringTie	exon	78347875	78347897	1000	+	.	gene_id "MSTRG.137167"; transcript_id "MSTRG.137167.27"; exon_number "16";
chr4	StringTie	transcript	78284420	78355189	1000	+	.	gene_id "MSTRG.137167"; transcript_id "MSTRG.137167.28";
chr4	StringTie	exon	78284420	78284548	1000	+	.	gene_id "MSTRG.137167"; transcript_id "MSTRG.137167.28"; exon_number "1";
chr4	StringTie	exon	78308066	78308209	1000	+	.	gene_id "MSTRG.137167"; transcript_id "MSTRG.137167.28"; exon_number "2";
chr4	StringTie	exon	78315594	78315734	1000	+	.	gene_id "MSTRG.137167"; transcript_id "MSTRG.137167.28"; exon_number "3";
chr4	StringTie	exon	78317368	78317508	1000	+	.	gene_id "MSTRG.137167"; transcript_id "MSTRG.137167.28"; exon_number "4";
chr4	StringTie	exon	78318810	78318986	1000	+	.	gene_id "MSTRG.137167"; transcript_id "MSTRG.137167.28"; exon_number "5";
chr4	StringTie	exon	78333272	78333412	1000	+	.	gene_id "MSTRG.137167"; transcript_id "MSTRG.137167.28"; exon_number "6";
chr4	StringTie	exon	78337674	78337817	1000	+	.	gene_id "MSTRG.137167"; transcript_id "MSTRG.137167.28"; exon_number "7";
chr4	StringTie	exon	78343030	78343133	1000	+	.	gene_id "MSTRG.137167"; transcript_id "MSTRG.137167.28"; exon_number "8";
chr4	StringTie	exon	78354766	78355189	1000	+	.	gene_id "MSTRG.137167"; transcript_id "MSTRG.137167.28"; exon_number "9";
chr4	StringTie	transcript	78286413	78544528	1000	+	.	gene_id "MSTRG.137167"; transcript_id "MSTRG.137167.29";
chr4	StringTie	exon	78286413	78286539	1000	+	.	gene_id "MSTRG.137167"; transcript_id "MSTRG.137167.29"; exon_number "1";
chr4	StringTie	exon	78308066	78308209	1000	+	.	gene_id "MSTRG.137167"; transcript_id "MSTRG.137167.29"; exon_number "2";
chr4	StringTie	exon	78315594	78315734	1000	+	.	gene_id "MSTRG.137167"; transcript_id "MSTRG.137167.29"; exon_number "3";
chr4	StringTie	exon	78317368	78317508	1000	+	.	gene_id "MSTRG.137167"; transcript_id "MSTRG.137167.29"; exon_number "4";
chr4	StringTie	exon	78318810	78318986	1000	+	.	gene_id "MSTRG.137167"; transcript_id "MSTRG.137167.29"; exon_number "5";
chr4	StringTie	exon	78333272	78333412	1000	+	.	gene_id "MSTRG.137167"; transcript_id "MSTRG.137167.29"; exon_number "6";
chr4	StringTie	exon	78337674	78337817	1000	+	.	gene_id "MSTRG.137167"; transcript_id "MSTRG.137167.29"; exon_number "7";
chr4	StringTie	exon	78363513	78363665	1000	+	.	gene_id "MSTRG.137167"; transcript_id "MSTRG.137167.29"; exon_number "8";
chr4	StringTie	exon	78363908	78364054	1000	+	.	gene_id "MSTRG.137167"; transcript_id "MSTRG.137167.29"; exon_number "9";
chr4	StringTie	exon	78369838	78369984	1000	+	.	gene_id "MSTRG.137167"; transcript_id "MSTRG.137167.29"; exon_number "10";
chr4	StringTie	exon	78372718	78372858	1000	+	.	gene_id "MSTRG.137167"; transcript_id "MSTRG.137167.29"; exon_number "11";
chr4	StringTie	exon	78374111	78374251	1000	+	.	gene_id "MSTRG.137167"; transcript_id "MSTRG.137167.29"; exon_number "12";
chr4	StringTie	exon	78375739	78375879	1000	+	.	gene_id "MSTRG.137167"; transcript_id "MSTRG.137167.29"; exon_number "13";
chr4	StringTie	exon	78379726	78379996	1000	+	.	gene_id "MSTRG.137167"; transcript_id "MSTRG.137167.29"; exon_number "14";
chr4	StringTie	exon	78384059	78384143	1000	+	.	gene_id "MSTRG.137167"; transcript_id "MSTRG.137167.29"; exon_number "15";
chr4	StringTie	exon	78387375	78387701	1000	+	.	gene_id "MSTRG.137167"; transcript_id "MSTRG.137167.29"; exon_number "16";
chr4	StringTie	exon	78400734	78400887	1000	+	.	gene_id "MSTRG.137167"; transcript_id "MSTRG.137167.29"; exon_number "17";
chr4	StringTie	exon	78407663	78407841	1000	+	.	gene_id "MSTRG.137167"; transcript_id "MSTRG.137167.29"; exon_number "18";
chr4	StringTie	exon	78412969	78413085	1000	+	.	gene_id "MSTRG.137167"; transcript_id "MSTRG.137167.29"; exon_number "19";
chr4	StringTie	exon	78418949	78419063	1000	+	.	gene_id "MSTRG.137167"; transcript_id "MSTRG.137167.29"; exon_number "20";
chr4	StringTie	exon	78421863	78422000	1000	+	.	gene_id "MSTRG.137167"; transcript_id "MSTRG.137167.29"; exon_number "21";
chr4	StringTie	exon	78424388	78424420	1000	+	.	gene_id "MSTRG.137167"; transcript_id "MSTRG.137167.29"; exon_number "22";
chr4	StringTie	exon	78429095	78429226	1000	+	.	gene_id "MSTRG.137167"; transcript_id "MSTRG.137167.29"; exon_number "23";
chr4	StringTie	exon	78430292	78430417	1000	+	.	gene_id "MSTRG.137167"; transcript_id "MSTRG.137167.29"; exon_number "24";
chr4	StringTie	exon	78432357	78432604	1000	+	.	gene_id "MSTRG.137167"; transcript_id "MSTRG.137167.29"; exon_number "25";
chr4	StringTie	exon	78438570	78438718	1000	+	.	gene_id "MSTRG.137167"; transcript_id "MSTRG.137167.29"; exon_number "26";
chr4	StringTie	exon	78438902	78439064	1000	+	.	gene_id "MSTRG.137167"; transcript_id "MSTRG.137167.29"; exon_number "27";
chr4	StringTie	exon	78441162	78441297	1000	+	.	gene_id "MSTRG.137167"; transcript_id "MSTRG.137167.29"; exon_number "28";
chr4	StringTie	exon	78445522	78448316	1000	+	.	gene_id "MSTRG.137167"; transcript_id "MSTRG.137167.29"; exon_number "29";
chr4	StringTie	exon	78450151	78450339	1000	+	.	gene_id "MSTRG.137167"; transcript_id "MSTRG.137167.29"; exon_number "30";
chr4	StringTie	exon	78451772	78451891	1000	+	.	gene_id "MSTRG.137167"; transcript_id "MSTRG.137167.29"; exon_number "31";
chr4	StringTie	exon	78452175	78452354	1000	+	.	gene_id "MSTRG.137167"; transcript_id "MSTRG.137167.29"; exon_number "32";
chr4	StringTie	exon	78464021	78464145	1000	+	.	gene_id "MSTRG.137167"; transcript_id "MSTRG.137167.29"; exon_number "33";
chr4	StringTie	exon	78464443	78464583	1000	+	.	gene_id "MSTRG.137167"; transcript_id "MSTRG.137167.29"; exon_number "34";
chr4	StringTie	exon	78466208	78466435	1000	+	.	gene_id "MSTRG.137167"; transcript_id "MSTRG.137167.29"; exon_number "35";
chr4	StringTie	exon	78469978	78470091	1000	+	.	gene_id "MSTRG.137167"; transcript_id "MSTRG.137167.29"; exon_number "36";
chr4	StringTie	exon	78472180	78472330	1000	+	.	gene_id "MSTRG.137167"; transcript_id "MSTRG.137167.29"; exon_number "37";
chr4	StringTie	exon	78473438	78473597	1000	+	.	gene_id "MSTRG.137167"; transcript_id "MSTRG.137167.29"; exon_number "38";
chr4	StringTie	exon	78475438	78475606	1000	+	.	gene_id "MSTRG.137167"; transcript_id "MSTRG.137167.29"; exon_number "39";
chr4	StringTie	exon	78477815	78478061	1000	+	.	gene_id "MSTRG.137167"; transcript_id "MSTRG.137167.29"; exon_number "40";
chr4	StringTie	exon	78479374	78479718	1000	+	.	gene_id "MSTRG.137167"; transcript_id "MSTRG.137167.29"; exon_number "41";
chr4	StringTie	exon	78481804	78481964	1000	+	.	gene_id "MSTRG.137167"; transcript_id "MSTRG.137167.29"; exon_number "42";
chr4	StringTie	exon	78482388	78482535	1000	+	.	gene_id "MSTRG.137167"; transcript_id "MSTRG.137167.29"; exon_number "43";
chr4	StringTie	exon	78488875	78489080	1000	+	.	gene_id "MSTRG.137167"; transcript_id "MSTRG.137167.29"; exon_number "44";
chr4	StringTie	exon	78496805	78496961	1000	+	.	gene_id "MSTRG.137167"; transcript_id "MSTRG.137167.29"; exon_number "45";
chr4	StringTie	exon	78499721	78499921	1000	+	.	gene_id "MSTRG.137167"; transcript_id "MSTRG.137167.29"; exon_number "46";
chr4	StringTie	exon	78507421	78507608	1000	+	.	gene_id "MSTRG.137167"; transcript_id "MSTRG.137167.29"; exon_number "47";
chr4	StringTie	exon	78508731	78509006	1000	+	.	gene_id "MSTRG.137167"; transcript_id "MSTRG.137167.29"; exon_number "48";
chr4	StringTie	exon	78511274	78511506	1000	+	.	gene_id "MSTRG.137167"; transcript_id "MSTRG.137167.29"; exon_number "49";
chr4	StringTie	exon	78513392	78513552	1000	+	.	gene_id "MSTRG.137167"; transcript_id "MSTRG.137167.29"; exon_number "50";
chr4	StringTie	exon	78515801	78516013	1000	+	.	gene_id "MSTRG.137167"; transcript_id "MSTRG.137167.29"; exon_number "51";
chr4	StringTie	exon	78519331	78519481	1000	+	.	gene_id "MSTRG.137167"; transcript_id "MSTRG.137167.29"; exon_number "52";
chr4	StringTie	exon	78521523	78521630	1000	+	.	gene_id "MSTRG.137167"; transcript_id "MSTRG.137167.29"; exon_number "53";
chr4	StringTie	exon	78522649	78522808	1000	+	.	gene_id "MSTRG.137167"; transcript_id "MSTRG.137167.29"; exon_number "54";
chr4	StringTie	exon	78526541	78526657	1000	+	.	gene_id "MSTRG.137167"; transcript_id "MSTRG.137167.29"; exon_number "55";
chr4	StringTie	exon	78534449	78534615	1000	+	.	gene_id "MSTRG.137167"; transcript_id "MSTRG.137167.29"; exon_number "56";
chr4	StringTie	exon	78536995	78537200	1000	+	.	gene_id "MSTRG.137167"; transcript_id "MSTRG.137167.29"; exon_number "57";
chr4	StringTie	exon	78539294	78539440	1000	+	.	gene_id "MSTRG.137167"; transcript_id "MSTRG.137167.29"; exon_number "58";
chr4	StringTie	exon	78540531	78544528	1000	+	.	gene_id "MSTRG.137167"; transcript_id "MSTRG.137167.29"; exon_number "59";
chr4	StringTie	transcript	78052913	78355554	1000	+	.	gene_id "MSTRG.137167"; transcript_id "MSTRG.137167.3";
chr4	StringTie	exon	78052913	78058085	1000	+	.	gene_id "MSTRG.137167"; transcript_id "MSTRG.137167.3"; exon_number "1";
chr4	StringTie	exon	78065985	78066016	1000	+	.	gene_id "MSTRG.137167"; transcript_id "MSTRG.137167.3"; exon_number "2";
chr4	StringTie	exon	78237510	78237617	1000	+	.	gene_id "MSTRG.137167"; transcript_id "MSTRG.137167.3"; exon_number "3";
chr4	StringTie	exon	78245233	78245325	1000	+	.	gene_id "MSTRG.137167"; transcript_id "MSTRG.137167.3"; exon_number "4";
chr4	StringTie	exon	78252392	78252551	1000	+	.	gene_id "MSTRG.137167"; transcript_id "MSTRG.137167.3"; exon_number "5";
chr4	StringTie	exon	78255242	78255375	1000	+	.	gene_id "MSTRG.137167"; transcript_id "MSTRG.137167.3"; exon_number "6";
chr4	StringTie	exon	78265025	78265108	1000	+	.	gene_id "MSTRG.137167"; transcript_id "MSTRG.137167.3"; exon_number "7";
chr4	StringTie	exon	78266834	78266935	1000	+	.	gene_id "MSTRG.137167"; transcript_id "MSTRG.137167.3"; exon_number "8";
chr4	StringTie	exon	78267241	78267432	1000	+	.	gene_id "MSTRG.137167"; transcript_id "MSTRG.137167.3"; exon_number "9";
chr4	StringTie	exon	78278655	78278744	1000	+	.	gene_id "MSTRG.137167"; transcript_id "MSTRG.137167.3"; exon_number "10";
chr4	StringTie	exon	78281398	78281433	1000	+	.	gene_id "MSTRG.137167"; transcript_id "MSTRG.137167.3"; exon_number "11";
chr4	StringTie	exon	78282820	78282967	1000	+	.	gene_id "MSTRG.137167"; transcript_id "MSTRG.137167.3"; exon_number "12";
chr4	StringTie	exon	78284405	78284548	1000	+	.	gene_id "MSTRG.137167"; transcript_id "MSTRG.137167.3"; exon_number "13";
chr4	StringTie	exon	78286405	78286539	1000	+	.	gene_id "MSTRG.137167"; transcript_id "MSTRG.137167.3"; exon_number "14";
chr4	StringTie	exon	78308066	78308209	1000	+	.	gene_id "MSTRG.137167"; transcript_id "MSTRG.137167.3"; exon_number "15";
chr4	StringTie	exon	78315594	78315734	1000	+	.	gene_id "MSTRG.137167"; transcript_id "MSTRG.137167.3"; exon_number "16";
chr4	StringTie	exon	78317368	78317508	1000	+	.	gene_id "MSTRG.137167"; transcript_id "MSTRG.137167.3"; exon_number "17";
chr4	StringTie	exon	78318810	78318986	1000	+	.	gene_id "MSTRG.137167"; transcript_id "MSTRG.137167.3"; exon_number "18";
chr4	StringTie	exon	78333272	78333412	1000	+	.	gene_id "MSTRG.137167"; transcript_id "MSTRG.137167.3"; exon_number "19";
chr4	StringTie	exon	78337674	78337817	1000	+	.	gene_id "MSTRG.137167"; transcript_id "MSTRG.137167.3"; exon_number "20";
chr4	StringTie	exon	78354766	78355554	1000	+	.	gene_id "MSTRG.137167"; transcript_id "MSTRG.137167.3"; exon_number "21";
chr4	StringTie	transcript	78306647	78544277	1000	+	.	gene_id "MSTRG.137167"; transcript_id "MSTRG.137167.30";
chr4	StringTie	exon	78306647	78307621	1000	+	.	gene_id "MSTRG.137167"; transcript_id "MSTRG.137167.30"; exon_number "1";
chr4	StringTie	exon	78308066	78308209	1000	+	.	gene_id "MSTRG.137167"; transcript_id "MSTRG.137167.30"; exon_number "2";
chr4	StringTie	exon	78315594	78315734	1000	+	.	gene_id "MSTRG.137167"; transcript_id "MSTRG.137167.30"; exon_number "3";
chr4	StringTie	exon	78317368	78317508	1000	+	.	gene_id "MSTRG.137167"; transcript_id "MSTRG.137167.30"; exon_number "4";
chr4	StringTie	exon	78318810	78318986	1000	+	.	gene_id "MSTRG.137167"; transcript_id "MSTRG.137167.30"; exon_number "5";
chr4	StringTie	exon	78333272	78333412	1000	+	.	gene_id "MSTRG.137167"; transcript_id "MSTRG.137167.30"; exon_number "6";
chr4	StringTie	exon	78337674	78337817	1000	+	.	gene_id "MSTRG.137167"; transcript_id "MSTRG.137167.30"; exon_number "7";
chr4	StringTie	exon	78363513	78363665	1000	+	.	gene_id "MSTRG.137167"; transcript_id "MSTRG.137167.30"; exon_number "8";
chr4	StringTie	exon	78363908	78364054	1000	+	.	gene_id "MSTRG.137167"; transcript_id "MSTRG.137167.30"; exon_number "9";
chr4	StringTie	exon	78369838	78369984	1000	+	.	gene_id "MSTRG.137167"; transcript_id "MSTRG.137167.30"; exon_number "10";
chr4	StringTie	exon	78372718	78372858	1000	+	.	gene_id "MSTRG.137167"; transcript_id "MSTRG.137167.30"; exon_number "11";
chr4	StringTie	exon	78374111	78374251	1000	+	.	gene_id "MSTRG.137167"; transcript_id "MSTRG.137167.30"; exon_number "12";
chr4	StringTie	exon	78375739	78375879	1000	+	.	gene_id "MSTRG.137167"; transcript_id "MSTRG.137167.30"; exon_number "13";
chr4	StringTie	exon	78379726	78379996	1000	+	.	gene_id "MSTRG.137167"; transcript_id "MSTRG.137167.30"; exon_number "14";
chr4	StringTie	exon	78384059	78384143	1000	+	.	gene_id "MSTRG.137167"; transcript_id "MSTRG.137167.30"; exon_number "15";
chr4	StringTie	exon	78387375	78387701	1000	+	.	gene_id "MSTRG.137167"; transcript_id "MSTRG.137167.30"; exon_number "16";
chr4	StringTie	exon	78400734	78400887	1000	+	.	gene_id "MSTRG.137167"; transcript_id "MSTRG.137167.30"; exon_number "17";
chr4	StringTie	exon	78407663	78407841	1000	+	.	gene_id "MSTRG.137167"; transcript_id "MSTRG.137167.30"; exon_number "18";
chr4	StringTie	exon	78412969	78413085	1000	+	.	gene_id "MSTRG.137167"; transcript_id "MSTRG.137167.30"; exon_number "19";
chr4	StringTie	exon	78418949	78419063	1000	+	.	gene_id "MSTRG.137167"; transcript_id "MSTRG.137167.30"; exon_number "20";
chr4	StringTie	exon	78421863	78422000	1000	+	.	gene_id "MSTRG.137167"; transcript_id "MSTRG.137167.30"; exon_number "21";
chr4	StringTie	exon	78424388	78424420	1000	+	.	gene_id "MSTRG.137167"; transcript_id "MSTRG.137167.30"; exon_number "22";
chr4	StringTie	exon	78429095	78429226	1000	+	.	gene_id "MSTRG.137167"; transcript_id "MSTRG.137167.30"; exon_number "23";
chr4	StringTie	exon	78430292	78430417	1000	+	.	gene_id "MSTRG.137167"; transcript_id "MSTRG.137167.30"; exon_number "24";
chr4	StringTie	exon	78432357	78432604	1000	+	.	gene_id "MSTRG.137167"; transcript_id "MSTRG.137167.30"; exon_number "25";
chr4	StringTie	exon	78438570	78438718	1000	+	.	gene_id "MSTRG.137167"; transcript_id "MSTRG.137167.30"; exon_number "26";
chr4	StringTie	exon	78438902	78439064	1000	+	.	gene_id "MSTRG.137167"; transcript_id "MSTRG.137167.30"; exon_number "27";
chr4	StringTie	exon	78441162	78441297	1000	+	.	gene_id "MSTRG.137167"; transcript_id "MSTRG.137167.30"; exon_number "28";
chr4	StringTie	exon	78445522	78445712	1000	+	.	gene_id "MSTRG.137167"; transcript_id "MSTRG.137167.30"; exon_number "29";
chr4	StringTie	exon	78446727	78446880	1000	+	.	gene_id "MSTRG.137167"; transcript_id "MSTRG.137167.30"; exon_number "30";
chr4	StringTie	exon	78448053	78448316	1000	+	.	gene_id "MSTRG.137167"; transcript_id "MSTRG.137167.30"; exon_number "31";
chr4	StringTie	exon	78450151	78450339	1000	+	.	gene_id "MSTRG.137167"; transcript_id "MSTRG.137167.30"; exon_number "32";
chr4	StringTie	exon	78451772	78451891	1000	+	.	gene_id "MSTRG.137167"; transcript_id "MSTRG.137167.30"; exon_number "33";
chr4	StringTie	exon	78452175	78452354	1000	+	.	gene_id "MSTRG.137167"; transcript_id "MSTRG.137167.30"; exon_number "34";
chr4	StringTie	exon	78464021	78464145	1000	+	.	gene_id "MSTRG.137167"; transcript_id "MSTRG.137167.30"; exon_number "35";
chr4	StringTie	exon	78464443	78464583	1000	+	.	gene_id "MSTRG.137167"; transcript_id "MSTRG.137167.30"; exon_number "36";
chr4	StringTie	exon	78466208	78466435	1000	+	.	gene_id "MSTRG.137167"; transcript_id "MSTRG.137167.30"; exon_number "37";
chr4	StringTie	exon	78469978	78470091	1000	+	.	gene_id "MSTRG.137167"; transcript_id "MSTRG.137167.30"; exon_number "38";
chr4	StringTie	exon	78472180	78472330	1000	+	.	gene_id "MSTRG.137167"; transcript_id "MSTRG.137167.30"; exon_number "39";
chr4	StringTie	exon	78473438	78473597	1000	+	.	gene_id "MSTRG.137167"; transcript_id "MSTRG.137167.30"; exon_number "40";
chr4	StringTie	exon	78475438	78475606	1000	+	.	gene_id "MSTRG.137167"; transcript_id "MSTRG.137167.30"; exon_number "41";
chr4	StringTie	exon	78477815	78478061	1000	+	.	gene_id "MSTRG.137167"; transcript_id "MSTRG.137167.30"; exon_number "42";
chr4	StringTie	exon	78479374	78479718	1000	+	.	gene_id "MSTRG.137167"; transcript_id "MSTRG.137167.30"; exon_number "43";
chr4	StringTie	exon	78481804	78481964	1000	+	.	gene_id "MSTRG.137167"; transcript_id "MSTRG.137167.30"; exon_number "44";
chr4	StringTie	exon	78482388	78482535	1000	+	.	gene_id "MSTRG.137167"; transcript_id "MSTRG.137167.30"; exon_number "45";
chr4	StringTie	exon	78488875	78489080	1000	+	.	gene_id "MSTRG.137167"; transcript_id "MSTRG.137167.30"; exon_number "46";
chr4	StringTie	exon	78496805	78496961	1000	+	.	gene_id "MSTRG.137167"; transcript_id "MSTRG.137167.30"; exon_number "47";
chr4	StringTie	exon	78499721	78499921	1000	+	.	gene_id "MSTRG.137167"; transcript_id "MSTRG.137167.30"; exon_number "48";
chr4	StringTie	exon	78507421	78507608	1000	+	.	gene_id "MSTRG.137167"; transcript_id "MSTRG.137167.30"; exon_number "49";
chr4	StringTie	exon	78508731	78509006	1000	+	.	gene_id "MSTRG.137167"; transcript_id "MSTRG.137167.30"; exon_number "50";
chr4	StringTie	exon	78511274	78511506	1000	+	.	gene_id "MSTRG.137167"; transcript_id "MSTRG.137167.30"; exon_number "51";
chr4	StringTie	exon	78513392	78513552	1000	+	.	gene_id "MSTRG.137167"; transcript_id "MSTRG.137167.30"; exon_number "52";
chr4	StringTie	exon	78515799	78516013	1000	+	.	gene_id "MSTRG.137167"; transcript_id "MSTRG.137167.30"; exon_number "53";
chr4	StringTie	exon	78519331	78519481	1000	+	.	gene_id "MSTRG.137167"; transcript_id "MSTRG.137167.30"; exon_number "54";
chr4	StringTie	exon	78521523	78521630	1000	+	.	gene_id "MSTRG.137167"; transcript_id "MSTRG.137167.30"; exon_number "55";
chr4	StringTie	exon	78522649	78522808	1000	+	.	gene_id "MSTRG.137167"; transcript_id "MSTRG.137167.30"; exon_number "56";
chr4	StringTie	exon	78526541	78526657	1000	+	.	gene_id "MSTRG.137167"; transcript_id "MSTRG.137167.30"; exon_number "57";
chr4	StringTie	exon	78534449	78534615	1000	+	.	gene_id "MSTRG.137167"; transcript_id "MSTRG.137167.30"; exon_number "58";
chr4	StringTie	exon	78536995	78537200	1000	+	.	gene_id "MSTRG.137167"; transcript_id "MSTRG.137167.30"; exon_number "59";
chr4	StringTie	exon	78539294	78539440	1000	+	.	gene_id "MSTRG.137167"; transcript_id "MSTRG.137167.30"; exon_number "60";
chr4	StringTie	exon	78540531	78544277	1000	+	.	gene_id "MSTRG.137167"; transcript_id "MSTRG.137167.30"; exon_number "61";
chr4	StringTie	transcript	78307012	78544284	1000	+	.	gene_id "MSTRG.137167"; transcript_id "MSTRG.137167.31";
chr4	StringTie	exon	78307012	78307300	1000	+	.	gene_id "MSTRG.137167"; transcript_id "MSTRG.137167.31"; exon_number "1";
chr4	StringTie	exon	78308066	78308209	1000	+	.	gene_id "MSTRG.137167"; transcript_id "MSTRG.137167.31"; exon_number "2";
chr4	StringTie	exon	78315594	78315734	1000	+	.	gene_id "MSTRG.137167"; transcript_id "MSTRG.137167.31"; exon_number "3";
chr4	StringTie	exon	78317368	78317508	1000	+	.	gene_id "MSTRG.137167"; transcript_id "MSTRG.137167.31"; exon_number "4";
chr4	StringTie	exon	78318810	78318986	1000	+	.	gene_id "MSTRG.137167"; transcript_id "MSTRG.137167.31"; exon_number "5";
chr4	StringTie	exon	78333272	78333412	1000	+	.	gene_id "MSTRG.137167"; transcript_id "MSTRG.137167.31"; exon_number "6";
chr4	StringTie	exon	78337674	78337817	1000	+	.	gene_id "MSTRG.137167"; transcript_id "MSTRG.137167.31"; exon_number "7";
chr4	StringTie	exon	78363513	78363665	1000	+	.	gene_id "MSTRG.137167"; transcript_id "MSTRG.137167.31"; exon_number "8";
chr4	StringTie	exon	78363908	78364054	1000	+	.	gene_id "MSTRG.137167"; transcript_id "MSTRG.137167.31"; exon_number "9";
chr4	StringTie	exon	78369838	78369984	1000	+	.	gene_id "MSTRG.137167"; transcript_id "MSTRG.137167.31"; exon_number "10";
chr4	StringTie	exon	78372718	78372858	1000	+	.	gene_id "MSTRG.137167"; transcript_id "MSTRG.137167.31"; exon_number "11";
chr4	StringTie	exon	78374111	78374251	1000	+	.	gene_id "MSTRG.137167"; transcript_id "MSTRG.137167.31"; exon_number "12";
chr4	StringTie	exon	78375739	78375879	1000	+	.	gene_id "MSTRG.137167"; transcript_id "MSTRG.137167.31"; exon_number "13";
chr4	StringTie	exon	78379726	78379996	1000	+	.	gene_id "MSTRG.137167"; transcript_id "MSTRG.137167.31"; exon_number "14";
chr4	StringTie	exon	78384059	78384143	1000	+	.	gene_id "MSTRG.137167"; transcript_id "MSTRG.137167.31"; exon_number "15";
chr4	StringTie	exon	78387375	78387701	1000	+	.	gene_id "MSTRG.137167"; transcript_id "MSTRG.137167.31"; exon_number "16";
chr4	StringTie	exon	78400734	78400887	1000	+	.	gene_id "MSTRG.137167"; transcript_id "MSTRG.137167.31"; exon_number "17";
chr4	StringTie	exon	78407663	78407841	1000	+	.	gene_id "MSTRG.137167"; transcript_id "MSTRG.137167.31"; exon_number "18";
chr4	StringTie	exon	78412969	78413085	1000	+	.	gene_id "MSTRG.137167"; transcript_id "MSTRG.137167.31"; exon_number "19";
chr4	StringTie	exon	78418949	78419063	1000	+	.	gene_id "MSTRG.137167"; transcript_id "MSTRG.137167.31"; exon_number "20";
chr4	StringTie	exon	78421863	78422000	1000	+	.	gene_id "MSTRG.137167"; transcript_id "MSTRG.137167.31"; exon_number "21";
chr4	StringTie	exon	78424388	78424420	1000	+	.	gene_id "MSTRG.137167"; transcript_id "MSTRG.137167.31"; exon_number "22";
chr4	StringTie	exon	78429095	78429226	1000	+	.	gene_id "MSTRG.137167"; transcript_id "MSTRG.137167.31"; exon_number "23";
chr4	StringTie	exon	78430292	78430417	1000	+	.	gene_id "MSTRG.137167"; transcript_id "MSTRG.137167.31"; exon_number "24";
chr4	StringTie	exon	78432357	78432604	1000	+	.	gene_id "MSTRG.137167"; transcript_id "MSTRG.137167.31"; exon_number "25";
chr4	StringTie	exon	78438570	78438718	1000	+	.	gene_id "MSTRG.137167"; transcript_id "MSTRG.137167.31"; exon_number "26";
chr4	StringTie	exon	78438902	78439064	1000	+	.	gene_id "MSTRG.137167"; transcript_id "MSTRG.137167.31"; exon_number "27";
chr4	StringTie	exon	78441162	78441297	1000	+	.	gene_id "MSTRG.137167"; transcript_id "MSTRG.137167.31"; exon_number "28";
chr4	StringTie	exon	78445522	78445712	1000	+	.	gene_id "MSTRG.137167"; transcript_id "MSTRG.137167.31"; exon_number "29";
chr4	StringTie	exon	78446727	78446880	1000	+	.	gene_id "MSTRG.137167"; transcript_id "MSTRG.137167.31"; exon_number "30";
chr4	StringTie	exon	78448053	78448316	1000	+	.	gene_id "MSTRG.137167"; transcript_id "MSTRG.137167.31"; exon_number "31";
chr4	StringTie	exon	78450151	78450339	1000	+	.	gene_id "MSTRG.137167"; transcript_id "MSTRG.137167.31"; exon_number "32";
chr4	StringTie	exon	78451772	78451891	1000	+	.	gene_id "MSTRG.137167"; transcript_id "MSTRG.137167.31"; exon_number "33";
chr4	StringTie	exon	78452175	78452354	1000	+	.	gene_id "MSTRG.137167"; transcript_id "MSTRG.137167.31"; exon_number "34";
chr4	StringTie	exon	78464021	78464145	1000	+	.	gene_id "MSTRG.137167"; transcript_id "MSTRG.137167.31"; exon_number "35";
chr4	StringTie	exon	78464443	78464583	1000	+	.	gene_id "MSTRG.137167"; transcript_id "MSTRG.137167.31"; exon_number "36";
chr4	StringTie	exon	78466208	78466435	1000	+	.	gene_id "MSTRG.137167"; transcript_id "MSTRG.137167.31"; exon_number "37";
chr4	StringTie	exon	78469978	78470091	1000	+	.	gene_id "MSTRG.137167"; transcript_id "MSTRG.137167.31"; exon_number "38";
chr4	StringTie	exon	78472180	78472330	1000	+	.	gene_id "MSTRG.137167"; transcript_id "MSTRG.137167.31"; exon_number "39";
chr4	StringTie	exon	78473438	78473597	1000	+	.	gene_id "MSTRG.137167"; transcript_id "MSTRG.137167.31"; exon_number "40";
chr4	StringTie	exon	78475438	78475606	1000	+	.	gene_id "MSTRG.137167"; transcript_id "MSTRG.137167.31"; exon_number "41";
chr4	StringTie	exon	78477815	78478061	1000	+	.	gene_id "MSTRG.137167"; transcript_id "MSTRG.137167.31"; exon_number "42";
chr4	StringTie	exon	78479374	78479718	1000	+	.	gene_id "MSTRG.137167"; transcript_id "MSTRG.137167.31"; exon_number "43";
chr4	StringTie	exon	78481804	78481964	1000	+	.	gene_id "MSTRG.137167"; transcript_id "MSTRG.137167.31"; exon_number "44";
chr4	StringTie	exon	78482388	78482535	1000	+	.	gene_id "MSTRG.137167"; transcript_id "MSTRG.137167.31"; exon_number "45";
chr4	StringTie	exon	78488875	78489080	1000	+	.	gene_id "MSTRG.137167"; transcript_id "MSTRG.137167.31"; exon_number "46";
chr4	StringTie	exon	78496805	78496961	1000	+	.	gene_id "MSTRG.137167"; transcript_id "MSTRG.137167.31"; exon_number "47";
chr4	StringTie	exon	78499721	78499921	1000	+	.	gene_id "MSTRG.137167"; transcript_id "MSTRG.137167.31"; exon_number "48";
chr4	StringTie	exon	78507421	78507608	1000	+	.	gene_id "MSTRG.137167"; transcript_id "MSTRG.137167.31"; exon_number "49";
chr4	StringTie	exon	78508731	78509006	1000	+	.	gene_id "MSTRG.137167"; transcript_id "MSTRG.137167.31"; exon_number "50";
chr4	StringTie	exon	78511274	78511506	1000	+	.	gene_id "MSTRG.137167"; transcript_id "MSTRG.137167.31"; exon_number "51";
chr4	StringTie	exon	78513392	78513552	1000	+	.	gene_id "MSTRG.137167"; transcript_id "MSTRG.137167.31"; exon_number "52";
chr4	StringTie	exon	78515799	78516013	1000	+	.	gene_id "MSTRG.137167"; transcript_id "MSTRG.137167.31"; exon_number "53";
chr4	StringTie	exon	78519331	78519481	1000	+	.	gene_id "MSTRG.137167"; transcript_id "MSTRG.137167.31"; exon_number "54";
chr4	StringTie	exon	78521523	78521630	1000	+	.	gene_id "MSTRG.137167"; transcript_id "MSTRG.137167.31"; exon_number "55";
chr4	StringTie	exon	78522649	78522808	1000	+	.	gene_id "MSTRG.137167"; transcript_id "MSTRG.137167.31"; exon_number "56";
chr4	StringTie	exon	78526541	78526657	1000	+	.	gene_id "MSTRG.137167"; transcript_id "MSTRG.137167.31"; exon_number "57";
chr4	StringTie	exon	78534449	78534615	1000	+	.	gene_id "MSTRG.137167"; transcript_id "MSTRG.137167.31"; exon_number "58";
chr4	StringTie	exon	78536995	78537200	1000	+	.	gene_id "MSTRG.137167"; transcript_id "MSTRG.137167.31"; exon_number "59";
chr4	StringTie	exon	78539294	78539440	1000	+	.	gene_id "MSTRG.137167"; transcript_id "MSTRG.137167.31"; exon_number "60";
chr4	StringTie	exon	78540531	78544284	1000	+	.	gene_id "MSTRG.137167"; transcript_id "MSTRG.137167.31"; exon_number "61";
chr4	StringTie	transcript	78307095	78544528	1000	+	.	gene_id "MSTRG.137167"; transcript_id "MSTRG.137167.32";
chr4	StringTie	exon	78307095	78307685	1000	+	.	gene_id "MSTRG.137167"; transcript_id "MSTRG.137167.32"; exon_number "1";
chr4	StringTie	exon	78308066	78308209	1000	+	.	gene_id "MSTRG.137167"; transcript_id "MSTRG.137167.32"; exon_number "2";
chr4	StringTie	exon	78315594	78315734	1000	+	.	gene_id "MSTRG.137167"; transcript_id "MSTRG.137167.32"; exon_number "3";
chr4	StringTie	exon	78317368	78317508	1000	+	.	gene_id "MSTRG.137167"; transcript_id "MSTRG.137167.32"; exon_number "4";
chr4	StringTie	exon	78318810	78318986	1000	+	.	gene_id "MSTRG.137167"; transcript_id "MSTRG.137167.32"; exon_number "5";
chr4	StringTie	exon	78333272	78333412	1000	+	.	gene_id "MSTRG.137167"; transcript_id "MSTRG.137167.32"; exon_number "6";
chr4	StringTie	exon	78337674	78337817	1000	+	.	gene_id "MSTRG.137167"; transcript_id "MSTRG.137167.32"; exon_number "7";
chr4	StringTie	exon	78363513	78363665	1000	+	.	gene_id "MSTRG.137167"; transcript_id "MSTRG.137167.32"; exon_number "8";
chr4	StringTie	exon	78363908	78364054	1000	+	.	gene_id "MSTRG.137167"; transcript_id "MSTRG.137167.32"; exon_number "9";
chr4	StringTie	exon	78369838	78369984	1000	+	.	gene_id "MSTRG.137167"; transcript_id "MSTRG.137167.32"; exon_number "10";
chr4	StringTie	exon	78372718	78372858	1000	+	.	gene_id "MSTRG.137167"; transcript_id "MSTRG.137167.32"; exon_number "11";
chr4	StringTie	exon	78374111	78374251	1000	+	.	gene_id "MSTRG.137167"; transcript_id "MSTRG.137167.32"; exon_number "12";
chr4	StringTie	exon	78375739	78375879	1000	+	.	gene_id "MSTRG.137167"; transcript_id "MSTRG.137167.32"; exon_number "13";
chr4	StringTie	exon	78379726	78379996	1000	+	.	gene_id "MSTRG.137167"; transcript_id "MSTRG.137167.32"; exon_number "14";
chr4	StringTie	exon	78384059	78384143	1000	+	.	gene_id "MSTRG.137167"; transcript_id "MSTRG.137167.32"; exon_number "15";
chr4	StringTie	exon	78387375	78387701	1000	+	.	gene_id "MSTRG.137167"; transcript_id "MSTRG.137167.32"; exon_number "16";
chr4	StringTie	exon	78400734	78400887	1000	+	.	gene_id "MSTRG.137167"; transcript_id "MSTRG.137167.32"; exon_number "17";
chr4	StringTie	exon	78407663	78407841	1000	+	.	gene_id "MSTRG.137167"; transcript_id "MSTRG.137167.32"; exon_number "18";
chr4	StringTie	exon	78412969	78413085	1000	+	.	gene_id "MSTRG.137167"; transcript_id "MSTRG.137167.32"; exon_number "19";
chr4	StringTie	exon	78418949	78419063	1000	+	.	gene_id "MSTRG.137167"; transcript_id "MSTRG.137167.32"; exon_number "20";
chr4	StringTie	exon	78421863	78422000	1000	+	.	gene_id "MSTRG.137167"; transcript_id "MSTRG.137167.32"; exon_number "21";
chr4	StringTie	exon	78424388	78424420	1000	+	.	gene_id "MSTRG.137167"; transcript_id "MSTRG.137167.32"; exon_number "22";
chr4	StringTie	exon	78429095	78429226	1000	+	.	gene_id "MSTRG.137167"; transcript_id "MSTRG.137167.32"; exon_number "23";
chr4	StringTie	exon	78430292	78430417	1000	+	.	gene_id "MSTRG.137167"; transcript_id "MSTRG.137167.32"; exon_number "24";
chr4	StringTie	exon	78432357	78432604	1000	+	.	gene_id "MSTRG.137167"; transcript_id "MSTRG.137167.32"; exon_number "25";
chr4	StringTie	exon	78438570	78438718	1000	+	.	gene_id "MSTRG.137167"; transcript_id "MSTRG.137167.32"; exon_number "26";
chr4	StringTie	exon	78438902	78439064	1000	+	.	gene_id "MSTRG.137167"; transcript_id "MSTRG.137167.32"; exon_number "27";
chr4	StringTie	exon	78441162	78441297	1000	+	.	gene_id "MSTRG.137167"; transcript_id "MSTRG.137167.32"; exon_number "28";
chr4	StringTie	exon	78445522	78445712	1000	+	.	gene_id "MSTRG.137167"; transcript_id "MSTRG.137167.32"; exon_number "29";
chr4	StringTie	exon	78446727	78446880	1000	+	.	gene_id "MSTRG.137167"; transcript_id "MSTRG.137167.32"; exon_number "30";
chr4	StringTie	exon	78448053	78448316	1000	+	.	gene_id "MSTRG.137167"; transcript_id "MSTRG.137167.32"; exon_number "31";
chr4	StringTie	exon	78450151	78450339	1000	+	.	gene_id "MSTRG.137167"; transcript_id "MSTRG.137167.32"; exon_number "32";
chr4	StringTie	exon	78451772	78451891	1000	+	.	gene_id "MSTRG.137167"; transcript_id "MSTRG.137167.32"; exon_number "33";
chr4	StringTie	exon	78452175	78452354	1000	+	.	gene_id "MSTRG.137167"; transcript_id "MSTRG.137167.32"; exon_number "34";
chr4	StringTie	exon	78464021	78464145	1000	+	.	gene_id "MSTRG.137167"; transcript_id "MSTRG.137167.32"; exon_number "35";
chr4	StringTie	exon	78464443	78464583	1000	+	.	gene_id "MSTRG.137167"; transcript_id "MSTRG.137167.32"; exon_number "36";
chr4	StringTie	exon	78469978	78470091	1000	+	.	gene_id "MSTRG.137167"; transcript_id "MSTRG.137167.32"; exon_number "37";
chr4	StringTie	exon	78472180	78472330	1000	+	.	gene_id "MSTRG.137167"; transcript_id "MSTRG.137167.32"; exon_number "38";
chr4	StringTie	exon	78473438	78473597	1000	+	.	gene_id "MSTRG.137167"; transcript_id "MSTRG.137167.32"; exon_number "39";
chr4	StringTie	exon	78475438	78475606	1000	+	.	gene_id "MSTRG.137167"; transcript_id "MSTRG.137167.32"; exon_number "40";
chr4	StringTie	exon	78477815	78478061	1000	+	.	gene_id "MSTRG.137167"; transcript_id "MSTRG.137167.32"; exon_number "41";
chr4	StringTie	exon	78479374	78479718	1000	+	.	gene_id "MSTRG.137167"; transcript_id "MSTRG.137167.32"; exon_number "42";
chr4	StringTie	exon	78481804	78481964	1000	+	.	gene_id "MSTRG.137167"; transcript_id "MSTRG.137167.32"; exon_number "43";
chr4	StringTie	exon	78482388	78482535	1000	+	.	gene_id "MSTRG.137167"; transcript_id "MSTRG.137167.32"; exon_number "44";
chr4	StringTie	exon	78488875	78489080	1000	+	.	gene_id "MSTRG.137167"; transcript_id "MSTRG.137167.32"; exon_number "45";
chr4	StringTie	exon	78496805	78496961	1000	+	.	gene_id "MSTRG.137167"; transcript_id "MSTRG.137167.32"; exon_number "46";
chr4	StringTie	exon	78499721	78499921	1000	+	.	gene_id "MSTRG.137167"; transcript_id "MSTRG.137167.32"; exon_number "47";
chr4	StringTie	exon	78507421	78507608	1000	+	.	gene_id "MSTRG.137167"; transcript_id "MSTRG.137167.32"; exon_number "48";
chr4	StringTie	exon	78508731	78509006	1000	+	.	gene_id "MSTRG.137167"; transcript_id "MSTRG.137167.32"; exon_number "49";
chr4	StringTie	exon	78511274	78511506	1000	+	.	gene_id "MSTRG.137167"; transcript_id "MSTRG.137167.32"; exon_number "50";
chr4	StringTie	exon	78513392	78513552	1000	+	.	gene_id "MSTRG.137167"; transcript_id "MSTRG.137167.32"; exon_number "51";
chr4	StringTie	exon	78515799	78516013	1000	+	.	gene_id "MSTRG.137167"; transcript_id "MSTRG.137167.32"; exon_number "52";
chr4	StringTie	exon	78519331	78519481	1000	+	.	gene_id "MSTRG.137167"; transcript_id "MSTRG.137167.32"; exon_number "53";
chr4	StringTie	exon	78521523	78521630	1000	+	.	gene_id "MSTRG.137167"; transcript_id "MSTRG.137167.32"; exon_number "54";
chr4	StringTie	exon	78522649	78522808	1000	+	.	gene_id "MSTRG.137167"; transcript_id "MSTRG.137167.32"; exon_number "55";
chr4	StringTie	exon	78526541	78526657	1000	+	.	gene_id "MSTRG.137167"; transcript_id "MSTRG.137167.32"; exon_number "56";
chr4	StringTie	exon	78534449	78534615	1000	+	.	gene_id "MSTRG.137167"; transcript_id "MSTRG.137167.32"; exon_number "57";
chr4	StringTie	exon	78536995	78537200	1000	+	.	gene_id "MSTRG.137167"; transcript_id "MSTRG.137167.32"; exon_number "58";
chr4	StringTie	exon	78539294	78539440	1000	+	.	gene_id "MSTRG.137167"; transcript_id "MSTRG.137167.32"; exon_number "59";
chr4	StringTie	exon	78540531	78544528	1000	+	.	gene_id "MSTRG.137167"; transcript_id "MSTRG.137167.32"; exon_number "60";
chr4	StringTie	transcript	78307285	78544534	1000	+	.	gene_id "MSTRG.137167"; transcript_id "MSTRG.137167.33";
chr4	StringTie	exon	78307285	78307621	1000	+	.	gene_id "MSTRG.137167"; transcript_id "MSTRG.137167.33"; exon_number "1";
chr4	StringTie	exon	78308066	78308209	1000	+	.	gene_id "MSTRG.137167"; transcript_id "MSTRG.137167.33"; exon_number "2";
chr4	StringTie	exon	78315594	78315734	1000	+	.	gene_id "MSTRG.137167"; transcript_id "MSTRG.137167.33"; exon_number "3";
chr4	StringTie	exon	78317368	78317508	1000	+	.	gene_id "MSTRG.137167"; transcript_id "MSTRG.137167.33"; exon_number "4";
chr4	StringTie	exon	78318810	78318986	1000	+	.	gene_id "MSTRG.137167"; transcript_id "MSTRG.137167.33"; exon_number "5";
chr4	StringTie	exon	78333272	78333412	1000	+	.	gene_id "MSTRG.137167"; transcript_id "MSTRG.137167.33"; exon_number "6";
chr4	StringTie	exon	78337674	78337817	1000	+	.	gene_id "MSTRG.137167"; transcript_id "MSTRG.137167.33"; exon_number "7";
chr4	StringTie	exon	78363513	78363665	1000	+	.	gene_id "MSTRG.137167"; transcript_id "MSTRG.137167.33"; exon_number "8";
chr4	StringTie	exon	78363908	78364054	1000	+	.	gene_id "MSTRG.137167"; transcript_id "MSTRG.137167.33"; exon_number "9";
chr4	StringTie	exon	78369838	78369984	1000	+	.	gene_id "MSTRG.137167"; transcript_id "MSTRG.137167.33"; exon_number "10";
chr4	StringTie	exon	78372718	78372858	1000	+	.	gene_id "MSTRG.137167"; transcript_id "MSTRG.137167.33"; exon_number "11";
chr4	StringTie	exon	78374111	78374251	1000	+	.	gene_id "MSTRG.137167"; transcript_id "MSTRG.137167.33"; exon_number "12";
chr4	StringTie	exon	78375739	78375879	1000	+	.	gene_id "MSTRG.137167"; transcript_id "MSTRG.137167.33"; exon_number "13";
chr4	StringTie	exon	78379726	78379996	1000	+	.	gene_id "MSTRG.137167"; transcript_id "MSTRG.137167.33"; exon_number "14";
chr4	StringTie	exon	78384059	78384143	1000	+	.	gene_id "MSTRG.137167"; transcript_id "MSTRG.137167.33"; exon_number "15";
chr4	StringTie	exon	78387375	78387701	1000	+	.	gene_id "MSTRG.137167"; transcript_id "MSTRG.137167.33"; exon_number "16";
chr4	StringTie	exon	78400734	78400887	1000	+	.	gene_id "MSTRG.137167"; transcript_id "MSTRG.137167.33"; exon_number "17";
chr4	StringTie	exon	78407663	78407841	1000	+	.	gene_id "MSTRG.137167"; transcript_id "MSTRG.137167.33"; exon_number "18";
chr4	StringTie	exon	78412969	78413085	1000	+	.	gene_id "MSTRG.137167"; transcript_id "MSTRG.137167.33"; exon_number "19";
chr4	StringTie	exon	78418949	78419063	1000	+	.	gene_id "MSTRG.137167"; transcript_id "MSTRG.137167.33"; exon_number "20";
chr4	StringTie	exon	78421863	78422000	1000	+	.	gene_id "MSTRG.137167"; transcript_id "MSTRG.137167.33"; exon_number "21";
chr4	StringTie	exon	78424388	78424420	1000	+	.	gene_id "MSTRG.137167"; transcript_id "MSTRG.137167.33"; exon_number "22";
chr4	StringTie	exon	78429101	78429226	1000	+	.	gene_id "MSTRG.137167"; transcript_id "MSTRG.137167.33"; exon_number "23";
chr4	StringTie	exon	78430292	78430417	1000	+	.	gene_id "MSTRG.137167"; transcript_id "MSTRG.137167.33"; exon_number "24";
chr4	StringTie	exon	78432357	78432604	1000	+	.	gene_id "MSTRG.137167"; transcript_id "MSTRG.137167.33"; exon_number "25";
chr4	StringTie	exon	78438570	78438718	1000	+	.	gene_id "MSTRG.137167"; transcript_id "MSTRG.137167.33"; exon_number "26";
chr4	StringTie	exon	78438902	78439064	1000	+	.	gene_id "MSTRG.137167"; transcript_id "MSTRG.137167.33"; exon_number "27";
chr4	StringTie	exon	78441162	78441297	1000	+	.	gene_id "MSTRG.137167"; transcript_id "MSTRG.137167.33"; exon_number "28";
chr4	StringTie	exon	78445522	78445712	1000	+	.	gene_id "MSTRG.137167"; transcript_id "MSTRG.137167.33"; exon_number "29";
chr4	StringTie	exon	78446727	78446880	1000	+	.	gene_id "MSTRG.137167"; transcript_id "MSTRG.137167.33"; exon_number "30";
chr4	StringTie	exon	78448053	78448316	1000	+	.	gene_id "MSTRG.137167"; transcript_id "MSTRG.137167.33"; exon_number "31";
chr4	StringTie	exon	78450151	78450339	1000	+	.	gene_id "MSTRG.137167"; transcript_id "MSTRG.137167.33"; exon_number "32";
chr4	StringTie	exon	78451772	78451891	1000	+	.	gene_id "MSTRG.137167"; transcript_id "MSTRG.137167.33"; exon_number "33";
chr4	StringTie	exon	78452175	78452354	1000	+	.	gene_id "MSTRG.137167"; transcript_id "MSTRG.137167.33"; exon_number "34";
chr4	StringTie	exon	78464021	78464145	1000	+	.	gene_id "MSTRG.137167"; transcript_id "MSTRG.137167.33"; exon_number "35";
chr4	StringTie	exon	78464443	78464583	1000	+	.	gene_id "MSTRG.137167"; transcript_id "MSTRG.137167.33"; exon_number "36";
chr4	StringTie	exon	78466208	78466435	1000	+	.	gene_id "MSTRG.137167"; transcript_id "MSTRG.137167.33"; exon_number "37";
chr4	StringTie	exon	78469978	78470091	1000	+	.	gene_id "MSTRG.137167"; transcript_id "MSTRG.137167.33"; exon_number "38";
chr4	StringTie	exon	78472180	78472330	1000	+	.	gene_id "MSTRG.137167"; transcript_id "MSTRG.137167.33"; exon_number "39";
chr4	StringTie	exon	78473438	78473597	1000	+	.	gene_id "MSTRG.137167"; transcript_id "MSTRG.137167.33"; exon_number "40";
chr4	StringTie	exon	78475438	78475606	1000	+	.	gene_id "MSTRG.137167"; transcript_id "MSTRG.137167.33"; exon_number "41";
chr4	StringTie	exon	78477815	78478061	1000	+	.	gene_id "MSTRG.137167"; transcript_id "MSTRG.137167.33"; exon_number "42";
chr4	StringTie	exon	78479374	78479718	1000	+	.	gene_id "MSTRG.137167"; transcript_id "MSTRG.137167.33"; exon_number "43";
chr4	StringTie	exon	78481804	78481964	1000	+	.	gene_id "MSTRG.137167"; transcript_id "MSTRG.137167.33"; exon_number "44";
chr4	StringTie	exon	78482388	78482535	1000	+	.	gene_id "MSTRG.137167"; transcript_id "MSTRG.137167.33"; exon_number "45";
chr4	StringTie	exon	78488875	78489080	1000	+	.	gene_id "MSTRG.137167"; transcript_id "MSTRG.137167.33"; exon_number "46";
chr4	StringTie	exon	78496805	78496961	1000	+	.	gene_id "MSTRG.137167"; transcript_id "MSTRG.137167.33"; exon_number "47";
chr4	StringTie	exon	78499721	78499921	1000	+	.	gene_id "MSTRG.137167"; transcript_id "MSTRG.137167.33"; exon_number "48";
chr4	StringTie	exon	78507421	78507608	1000	+	.	gene_id "MSTRG.137167"; transcript_id "MSTRG.137167.33"; exon_number "49";
chr4	StringTie	exon	78508731	78509006	1000	+	.	gene_id "MSTRG.137167"; transcript_id "MSTRG.137167.33"; exon_number "50";
chr4	StringTie	exon	78511274	78511506	1000	+	.	gene_id "MSTRG.137167"; transcript_id "MSTRG.137167.33"; exon_number "51";
chr4	StringTie	exon	78513392	78513552	1000	+	.	gene_id "MSTRG.137167"; transcript_id "MSTRG.137167.33"; exon_number "52";
chr4	StringTie	exon	78515799	78516013	1000	+	.	gene_id "MSTRG.137167"; transcript_id "MSTRG.137167.33"; exon_number "53";
chr4	StringTie	exon	78519331	78519481	1000	+	.	gene_id "MSTRG.137167"; transcript_id "MSTRG.137167.33"; exon_number "54";
chr4	StringTie	exon	78521523	78521630	1000	+	.	gene_id "MSTRG.137167"; transcript_id "MSTRG.137167.33"; exon_number "55";
chr4	StringTie	exon	78522649	78522808	1000	+	.	gene_id "MSTRG.137167"; transcript_id "MSTRG.137167.33"; exon_number "56";
chr4	StringTie	exon	78526541	78526657	1000	+	.	gene_id "MSTRG.137167"; transcript_id "MSTRG.137167.33"; exon_number "57";
chr4	StringTie	exon	78534449	78534615	1000	+	.	gene_id "MSTRG.137167"; transcript_id "MSTRG.137167.33"; exon_number "58";
chr4	StringTie	exon	78536995	78537200	1000	+	.	gene_id "MSTRG.137167"; transcript_id "MSTRG.137167.33"; exon_number "59";
chr4	StringTie	exon	78539294	78539440	1000	+	.	gene_id "MSTRG.137167"; transcript_id "MSTRG.137167.33"; exon_number "60";
chr4	StringTie	exon	78540531	78544534	1000	+	.	gene_id "MSTRG.137167"; transcript_id "MSTRG.137167.33"; exon_number "61";
chr4	StringTie	transcript	78307399	78544534	1000	+	.	gene_id "MSTRG.137167"; transcript_id "MSTRG.137167.34";
chr4	StringTie	exon	78307399	78307536	1000	+	.	gene_id "MSTRG.137167"; transcript_id "MSTRG.137167.34"; exon_number "1";
chr4	StringTie	exon	78308066	78308209	1000	+	.	gene_id "MSTRG.137167"; transcript_id "MSTRG.137167.34"; exon_number "2";
chr4	StringTie	exon	78315594	78315734	1000	+	.	gene_id "MSTRG.137167"; transcript_id "MSTRG.137167.34"; exon_number "3";
chr4	StringTie	exon	78317368	78317508	1000	+	.	gene_id "MSTRG.137167"; transcript_id "MSTRG.137167.34"; exon_number "4";
chr4	StringTie	exon	78318810	78318986	1000	+	.	gene_id "MSTRG.137167"; transcript_id "MSTRG.137167.34"; exon_number "5";
chr4	StringTie	exon	78333272	78333412	1000	+	.	gene_id "MSTRG.137167"; transcript_id "MSTRG.137167.34"; exon_number "6";
chr4	StringTie	exon	78337674	78337817	1000	+	.	gene_id "MSTRG.137167"; transcript_id "MSTRG.137167.34"; exon_number "7";
chr4	StringTie	exon	78363513	78363665	1000	+	.	gene_id "MSTRG.137167"; transcript_id "MSTRG.137167.34"; exon_number "8";
chr4	StringTie	exon	78363908	78364054	1000	+	.	gene_id "MSTRG.137167"; transcript_id "MSTRG.137167.34"; exon_number "9";
chr4	StringTie	exon	78369838	78369984	1000	+	.	gene_id "MSTRG.137167"; transcript_id "MSTRG.137167.34"; exon_number "10";
chr4	StringTie	exon	78372718	78372858	1000	+	.	gene_id "MSTRG.137167"; transcript_id "MSTRG.137167.34"; exon_number "11";
chr4	StringTie	exon	78374111	78374251	1000	+	.	gene_id "MSTRG.137167"; transcript_id "MSTRG.137167.34"; exon_number "12";
chr4	StringTie	exon	78375739	78375879	1000	+	.	gene_id "MSTRG.137167"; transcript_id "MSTRG.137167.34"; exon_number "13";
chr4	StringTie	exon	78379726	78379996	1000	+	.	gene_id "MSTRG.137167"; transcript_id "MSTRG.137167.34"; exon_number "14";
chr4	StringTie	exon	78384059	78384143	1000	+	.	gene_id "MSTRG.137167"; transcript_id "MSTRG.137167.34"; exon_number "15";
chr4	StringTie	exon	78387375	78387701	1000	+	.	gene_id "MSTRG.137167"; transcript_id "MSTRG.137167.34"; exon_number "16";
chr4	StringTie	exon	78400734	78400887	1000	+	.	gene_id "MSTRG.137167"; transcript_id "MSTRG.137167.34"; exon_number "17";
chr4	StringTie	exon	78407663	78407841	1000	+	.	gene_id "MSTRG.137167"; transcript_id "MSTRG.137167.34"; exon_number "18";
chr4	StringTie	exon	78412969	78413085	1000	+	.	gene_id "MSTRG.137167"; transcript_id "MSTRG.137167.34"; exon_number "19";
chr4	StringTie	exon	78418949	78419063	1000	+	.	gene_id "MSTRG.137167"; transcript_id "MSTRG.137167.34"; exon_number "20";
chr4	StringTie	exon	78421863	78422000	1000	+	.	gene_id "MSTRG.137167"; transcript_id "MSTRG.137167.34"; exon_number "21";
chr4	StringTie	exon	78424388	78424420	1000	+	.	gene_id "MSTRG.137167"; transcript_id "MSTRG.137167.34"; exon_number "22";
chr4	StringTie	exon	78429095	78429226	1000	+	.	gene_id "MSTRG.137167"; transcript_id "MSTRG.137167.34"; exon_number "23";
chr4	StringTie	exon	78430292	78430417	1000	+	.	gene_id "MSTRG.137167"; transcript_id "MSTRG.137167.34"; exon_number "24";
chr4	StringTie	exon	78432357	78432604	1000	+	.	gene_id "MSTRG.137167"; transcript_id "MSTRG.137167.34"; exon_number "25";
chr4	StringTie	exon	78438570	78438718	1000	+	.	gene_id "MSTRG.137167"; transcript_id "MSTRG.137167.34"; exon_number "26";
chr4	StringTie	exon	78438902	78439064	1000	+	.	gene_id "MSTRG.137167"; transcript_id "MSTRG.137167.34"; exon_number "27";
chr4	StringTie	exon	78441162	78441297	1000	+	.	gene_id "MSTRG.137167"; transcript_id "MSTRG.137167.34"; exon_number "28";
chr4	StringTie	exon	78445522	78445712	1000	+	.	gene_id "MSTRG.137167"; transcript_id "MSTRG.137167.34"; exon_number "29";
chr4	StringTie	exon	78446727	78446880	1000	+	.	gene_id "MSTRG.137167"; transcript_id "MSTRG.137167.34"; exon_number "30";
chr4	StringTie	exon	78448053	78448316	1000	+	.	gene_id "MSTRG.137167"; transcript_id "MSTRG.137167.34"; exon_number "31";
chr4	StringTie	exon	78450151	78450339	1000	+	.	gene_id "MSTRG.137167"; transcript_id "MSTRG.137167.34"; exon_number "32";
chr4	StringTie	exon	78451772	78451891	1000	+	.	gene_id "MSTRG.137167"; transcript_id "MSTRG.137167.34"; exon_number "33";
chr4	StringTie	exon	78452175	78452354	1000	+	.	gene_id "MSTRG.137167"; transcript_id "MSTRG.137167.34"; exon_number "34";
chr4	StringTie	exon	78464021	78464145	1000	+	.	gene_id "MSTRG.137167"; transcript_id "MSTRG.137167.34"; exon_number "35";
chr4	StringTie	exon	78464443	78464583	1000	+	.	gene_id "MSTRG.137167"; transcript_id "MSTRG.137167.34"; exon_number "36";
chr4	StringTie	exon	78466208	78466435	1000	+	.	gene_id "MSTRG.137167"; transcript_id "MSTRG.137167.34"; exon_number "37";
chr4	StringTie	exon	78469978	78470091	1000	+	.	gene_id "MSTRG.137167"; transcript_id "MSTRG.137167.34"; exon_number "38";
chr4	StringTie	exon	78472180	78472330	1000	+	.	gene_id "MSTRG.137167"; transcript_id "MSTRG.137167.34"; exon_number "39";
chr4	StringTie	exon	78473438	78473597	1000	+	.	gene_id "MSTRG.137167"; transcript_id "MSTRG.137167.34"; exon_number "40";
chr4	StringTie	exon	78475438	78475606	1000	+	.	gene_id "MSTRG.137167"; transcript_id "MSTRG.137167.34"; exon_number "41";
chr4	StringTie	exon	78477815	78478061	1000	+	.	gene_id "MSTRG.137167"; transcript_id "MSTRG.137167.34"; exon_number "42";
chr4	StringTie	exon	78479374	78479718	1000	+	.	gene_id "MSTRG.137167"; transcript_id "MSTRG.137167.34"; exon_number "43";
chr4	StringTie	exon	78481804	78481964	1000	+	.	gene_id "MSTRG.137167"; transcript_id "MSTRG.137167.34"; exon_number "44";
chr4	StringTie	exon	78482388	78482535	1000	+	.	gene_id "MSTRG.137167"; transcript_id "MSTRG.137167.34"; exon_number "45";
chr4	StringTie	exon	78488875	78489080	1000	+	.	gene_id "MSTRG.137167"; transcript_id "MSTRG.137167.34"; exon_number "46";
chr4	StringTie	exon	78496805	78496961	1000	+	.	gene_id "MSTRG.137167"; transcript_id "MSTRG.137167.34"; exon_number "47";
chr4	StringTie	exon	78499721	78499921	1000	+	.	gene_id "MSTRG.137167"; transcript_id "MSTRG.137167.34"; exon_number "48";
chr4	StringTie	exon	78507421	78507608	1000	+	.	gene_id "MSTRG.137167"; transcript_id "MSTRG.137167.34"; exon_number "49";
chr4	StringTie	exon	78508731	78509006	1000	+	.	gene_id "MSTRG.137167"; transcript_id "MSTRG.137167.34"; exon_number "50";
chr4	StringTie	exon	78511274	78511506	1000	+	.	gene_id "MSTRG.137167"; transcript_id "MSTRG.137167.34"; exon_number "51";
chr4	StringTie	exon	78513392	78513552	1000	+	.	gene_id "MSTRG.137167"; transcript_id "MSTRG.137167.34"; exon_number "52";
chr4	StringTie	exon	78515799	78516013	1000	+	.	gene_id "MSTRG.137167"; transcript_id "MSTRG.137167.34"; exon_number "53";
chr4	StringTie	exon	78519331	78519481	1000	+	.	gene_id "MSTRG.137167"; transcript_id "MSTRG.137167.34"; exon_number "54";
chr4	StringTie	exon	78521523	78521630	1000	+	.	gene_id "MSTRG.137167"; transcript_id "MSTRG.137167.34"; exon_number "55";
chr4	StringTie	exon	78522649	78522808	1000	+	.	gene_id "MSTRG.137167"; transcript_id "MSTRG.137167.34"; exon_number "56";
chr4	StringTie	exon	78526541	78526657	1000	+	.	gene_id "MSTRG.137167"; transcript_id "MSTRG.137167.34"; exon_number "57";
chr4	StringTie	exon	78534449	78534615	1000	+	.	gene_id "MSTRG.137167"; transcript_id "MSTRG.137167.34"; exon_number "58";
chr4	StringTie	exon	78536995	78537200	1000	+	.	gene_id "MSTRG.137167"; transcript_id "MSTRG.137167.34"; exon_number "59";
chr4	StringTie	exon	78539294	78539440	1000	+	.	gene_id "MSTRG.137167"; transcript_id "MSTRG.137167.34"; exon_number "60";
chr4	StringTie	exon	78540531	78544534	1000	+	.	gene_id "MSTRG.137167"; transcript_id "MSTRG.137167.34"; exon_number "61";
chr4	StringTie	transcript	78307427	78355195	1000	+	.	gene_id "MSTRG.137167"; transcript_id "MSTRG.137167.35";
chr4	StringTie	exon	78307427	78307536	1000	+	.	gene_id "MSTRG.137167"; transcript_id "MSTRG.137167.35"; exon_number "1";
chr4	StringTie	exon	78308066	78308209	1000	+	.	gene_id "MSTRG.137167"; transcript_id "MSTRG.137167.35"; exon_number "2";
chr4	StringTie	exon	78315594	78315734	1000	+	.	gene_id "MSTRG.137167"; transcript_id "MSTRG.137167.35"; exon_number "3";
chr4	StringTie	exon	78317368	78317508	1000	+	.	gene_id "MSTRG.137167"; transcript_id "MSTRG.137167.35"; exon_number "4";
chr4	StringTie	exon	78318810	78318986	1000	+	.	gene_id "MSTRG.137167"; transcript_id "MSTRG.137167.35"; exon_number "5";
chr4	StringTie	exon	78333272	78333412	1000	+	.	gene_id "MSTRG.137167"; transcript_id "MSTRG.137167.35"; exon_number "6";
chr4	StringTie	exon	78337674	78337817	1000	+	.	gene_id "MSTRG.137167"; transcript_id "MSTRG.137167.35"; exon_number "7";
chr4	StringTie	exon	78343030	78343133	1000	+	.	gene_id "MSTRG.137167"; transcript_id "MSTRG.137167.35"; exon_number "8";
chr4	StringTie	exon	78354766	78355195	1000	+	.	gene_id "MSTRG.137167"; transcript_id "MSTRG.137167.35"; exon_number "9";
chr4	StringTie	transcript	78308004	78544534	1000	+	.	gene_id "MSTRG.137167"; transcript_id "MSTRG.137167.36";
chr4	StringTie	exon	78308004	78308209	1000	+	.	gene_id "MSTRG.137167"; transcript_id "MSTRG.137167.36"; exon_number "1";
chr4	StringTie	exon	78315594	78315734	1000	+	.	gene_id "MSTRG.137167"; transcript_id "MSTRG.137167.36"; exon_number "2";
chr4	StringTie	exon	78317368	78317508	1000	+	.	gene_id "MSTRG.137167"; transcript_id "MSTRG.137167.36"; exon_number "3";
chr4	StringTie	exon	78318810	78318986	1000	+	.	gene_id "MSTRG.137167"; transcript_id "MSTRG.137167.36"; exon_number "4";
chr4	StringTie	exon	78333272	78333412	1000	+	.	gene_id "MSTRG.137167"; transcript_id "MSTRG.137167.36"; exon_number "5";
chr4	StringTie	exon	78337674	78337817	1000	+	.	gene_id "MSTRG.137167"; transcript_id "MSTRG.137167.36"; exon_number "6";
chr4	StringTie	exon	78363513	78363665	1000	+	.	gene_id "MSTRG.137167"; transcript_id "MSTRG.137167.36"; exon_number "7";
chr4	StringTie	exon	78363908	78364054	1000	+	.	gene_id "MSTRG.137167"; transcript_id "MSTRG.137167.36"; exon_number "8";
chr4	StringTie	exon	78369838	78369984	1000	+	.	gene_id "MSTRG.137167"; transcript_id "MSTRG.137167.36"; exon_number "9";
chr4	StringTie	exon	78372718	78372858	1000	+	.	gene_id "MSTRG.137167"; transcript_id "MSTRG.137167.36"; exon_number "10";
chr4	StringTie	exon	78374111	78374251	1000	+	.	gene_id "MSTRG.137167"; transcript_id "MSTRG.137167.36"; exon_number "11";
chr4	StringTie	exon	78375739	78375879	1000	+	.	gene_id "MSTRG.137167"; transcript_id "MSTRG.137167.36"; exon_number "12";
chr4	StringTie	exon	78379726	78379996	1000	+	.	gene_id "MSTRG.137167"; transcript_id "MSTRG.137167.36"; exon_number "13";
chr4	StringTie	exon	78384059	78384143	1000	+	.	gene_id "MSTRG.137167"; transcript_id "MSTRG.137167.36"; exon_number "14";
chr4	StringTie	exon	78387375	78387701	1000	+	.	gene_id "MSTRG.137167"; transcript_id "MSTRG.137167.36"; exon_number "15";
chr4	StringTie	exon	78400734	78400887	1000	+	.	gene_id "MSTRG.137167"; transcript_id "MSTRG.137167.36"; exon_number "16";
chr4	StringTie	exon	78407663	78407841	1000	+	.	gene_id "MSTRG.137167"; transcript_id "MSTRG.137167.36"; exon_number "17";
chr4	StringTie	exon	78412969	78413085	1000	+	.	gene_id "MSTRG.137167"; transcript_id "MSTRG.137167.36"; exon_number "18";
chr4	StringTie	exon	78418949	78419063	1000	+	.	gene_id "MSTRG.137167"; transcript_id "MSTRG.137167.36"; exon_number "19";
chr4	StringTie	exon	78421863	78422000	1000	+	.	gene_id "MSTRG.137167"; transcript_id "MSTRG.137167.36"; exon_number "20";
chr4	StringTie	exon	78424388	78424420	1000	+	.	gene_id "MSTRG.137167"; transcript_id "MSTRG.137167.36"; exon_number "21";
chr4	StringTie	exon	78429101	78429226	1000	+	.	gene_id "MSTRG.137167"; transcript_id "MSTRG.137167.36"; exon_number "22";
chr4	StringTie	exon	78430292	78430417	1000	+	.	gene_id "MSTRG.137167"; transcript_id "MSTRG.137167.36"; exon_number "23";
chr4	StringTie	exon	78432357	78432604	1000	+	.	gene_id "MSTRG.137167"; transcript_id "MSTRG.137167.36"; exon_number "24";
chr4	StringTie	exon	78438570	78438718	1000	+	.	gene_id "MSTRG.137167"; transcript_id "MSTRG.137167.36"; exon_number "25";
chr4	StringTie	exon	78438902	78439064	1000	+	.	gene_id "MSTRG.137167"; transcript_id "MSTRG.137167.36"; exon_number "26";
chr4	StringTie	exon	78441162	78441297	1000	+	.	gene_id "MSTRG.137167"; transcript_id "MSTRG.137167.36"; exon_number "27";
```
