## Additional File 7 - TCGA transcript assembly for "Widespread 3’ UTR splicing regulates expression of oncogene transcripts in sequence-dependent and independent manners": all_tissues_agg-agg-agg.gtf (part 455 of 2216)

```
chr4	StringTie	exon	78445522	78445712	1000	+	.	gene_id "MSTRG.137167"; transcript_id "MSTRG.137167.36"; exon_number "28";
chr4	StringTie	exon	78446727	78446880	1000	+	.	gene_id "MSTRG.137167"; transcript_id "MSTRG.137167.36"; exon_number "29";
chr4	StringTie	exon	78448053	78448316	1000	+	.	gene_id "MSTRG.137167"; transcript_id "MSTRG.137167.36"; exon_number "30";
chr4	StringTie	exon	78450151	78450339	1000	+	.	gene_id "MSTRG.137167"; transcript_id "MSTRG.137167.36"; exon_number "31";
chr4	StringTie	exon	78451772	78451891	1000	+	.	gene_id "MSTRG.137167"; transcript_id "MSTRG.137167.36"; exon_number "32";
chr4	StringTie	exon	78452175	78452354	1000	+	.	gene_id "MSTRG.137167"; transcript_id "MSTRG.137167.36"; exon_number "33";
chr4	StringTie	exon	78464021	78464145	1000	+	.	gene_id "MSTRG.137167"; transcript_id "MSTRG.137167.36"; exon_number "34";
chr4	StringTie	exon	78464443	78464583	1000	+	.	gene_id "MSTRG.137167"; transcript_id "MSTRG.137167.36"; exon_number "35";
chr4	StringTie	exon	78469978	78470091	1000	+	.	gene_id "MSTRG.137167"; transcript_id "MSTRG.137167.36"; exon_number "36";
chr4	StringTie	exon	78472180	78472330	1000	+	.	gene_id "MSTRG.137167"; transcript_id "MSTRG.137167.36"; exon_number "37";
chr4	StringTie	exon	78473438	78473597	1000	+	.	gene_id "MSTRG.137167"; transcript_id "MSTRG.137167.36"; exon_number "38";
chr4	StringTie	exon	78475438	78475606	1000	+	.	gene_id "MSTRG.137167"; transcript_id "MSTRG.137167.36"; exon_number "39";
chr4	StringTie	exon	78477815	78478061	1000	+	.	gene_id "MSTRG.137167"; transcript_id "MSTRG.137167.36"; exon_number "40";
chr4	StringTie	exon	78479374	78479718	1000	+	.	gene_id "MSTRG.137167"; transcript_id "MSTRG.137167.36"; exon_number "41";
chr4	StringTie	exon	78481804	78481964	1000	+	.	gene_id "MSTRG.137167"; transcript_id "MSTRG.137167.36"; exon_number "42";
chr4	StringTie	exon	78482388	78482535	1000	+	.	gene_id "MSTRG.137167"; transcript_id "MSTRG.137167.36"; exon_number "43";
chr4	StringTie	exon	78488875	78489080	1000	+	.	gene_id "MSTRG.137167"; transcript_id "MSTRG.137167.36"; exon_number "44";
chr4	StringTie	exon	78496805	78496961	1000	+	.	gene_id "MSTRG.137167"; transcript_id "MSTRG.137167.36"; exon_number "45";
chr4	StringTie	exon	78499721	78499921	1000	+	.	gene_id "MSTRG.137167"; transcript_id "MSTRG.137167.36"; exon_number "46";
chr4	StringTie	exon	78507421	78507608	1000	+	.	gene_id "MSTRG.137167"; transcript_id "MSTRG.137167.36"; exon_number "47";
chr4	StringTie	exon	78508731	78509006	1000	+	.	gene_id "MSTRG.137167"; transcript_id "MSTRG.137167.36"; exon_number "48";
chr4	StringTie	exon	78511274	78511506	1000	+	.	gene_id "MSTRG.137167"; transcript_id "MSTRG.137167.36"; exon_number "49";
chr4	StringTie	exon	78513392	78513552	1000	+	.	gene_id "MSTRG.137167"; transcript_id "MSTRG.137167.36"; exon_number "50";
chr4	StringTie	exon	78515799	78516013	1000	+	.	gene_id "MSTRG.137167"; transcript_id "MSTRG.137167.36"; exon_number "51";
chr4	StringTie	exon	78519331	78519481	1000	+	.	gene_id "MSTRG.137167"; transcript_id "MSTRG.137167.36"; exon_number "52";
chr4	StringTie	exon	78521523	78521630	1000	+	.	gene_id "MSTRG.137167"; transcript_id "MSTRG.137167.36"; exon_number "53";
chr4	StringTie	exon	78522649	78522808	1000	+	.	gene_id "MSTRG.137167"; transcript_id "MSTRG.137167.36"; exon_number "54";
chr4	StringTie	exon	78526541	78526657	1000	+	.	gene_id "MSTRG.137167"; transcript_id "MSTRG.137167.36"; exon_number "55";
chr4	StringTie	exon	78534449	78534615	1000	+	.	gene_id "MSTRG.137167"; transcript_id "MSTRG.137167.36"; exon_number "56";
chr4	StringTie	exon	78536995	78537200	1000	+	.	gene_id "MSTRG.137167"; transcript_id "MSTRG.137167.36"; exon_number "57";
chr4	StringTie	exon	78539294	78539440	1000	+	.	gene_id "MSTRG.137167"; transcript_id "MSTRG.137167.36"; exon_number "58";
chr4	StringTie	exon	78540531	78544534	1000	+	.	gene_id "MSTRG.137167"; transcript_id "MSTRG.137167.36"; exon_number "59";
chr4	StringTie	transcript	78361939	78544282	1000	+	.	gene_id "MSTRG.137167"; transcript_id "MSTRG.137167.37";
chr4	StringTie	exon	78361939	78362049	1000	+	.	gene_id "MSTRG.137167"; transcript_id "MSTRG.137167.37"; exon_number "1";
chr4	StringTie	exon	78363513	78363665	1000	+	.	gene_id "MSTRG.137167"; transcript_id "MSTRG.137167.37"; exon_number "2";
chr4	StringTie	exon	78363908	78364054	1000	+	.	gene_id "MSTRG.137167"; transcript_id "MSTRG.137167.37"; exon_number "3";
chr4	StringTie	exon	78369838	78369984	1000	+	.	gene_id "MSTRG.137167"; transcript_id "MSTRG.137167.37"; exon_number "4";
chr4	StringTie	exon	78372718	78372858	1000	+	.	gene_id "MSTRG.137167"; transcript_id "MSTRG.137167.37"; exon_number "5";
chr4	StringTie	exon	78374111	78374251	1000	+	.	gene_id "MSTRG.137167"; transcript_id "MSTRG.137167.37"; exon_number "6";
chr4	StringTie	exon	78375739	78375879	1000	+	.	gene_id "MSTRG.137167"; transcript_id "MSTRG.137167.37"; exon_number "7";
chr4	StringTie	exon	78379726	78379996	1000	+	.	gene_id "MSTRG.137167"; transcript_id "MSTRG.137167.37"; exon_number "8";
chr4	StringTie	exon	78384059	78384143	1000	+	.	gene_id "MSTRG.137167"; transcript_id "MSTRG.137167.37"; exon_number "9";
chr4	StringTie	exon	78387375	78387701	1000	+	.	gene_id "MSTRG.137167"; transcript_id "MSTRG.137167.37"; exon_number "10";
chr4	StringTie	exon	78400734	78400887	1000	+	.	gene_id "MSTRG.137167"; transcript_id "MSTRG.137167.37"; exon_number "11";
chr4	StringTie	exon	78407663	78407841	1000	+	.	gene_id "MSTRG.137167"; transcript_id "MSTRG.137167.37"; exon_number "12";
chr4	StringTie	exon	78412969	78413085	1000	+	.	gene_id "MSTRG.137167"; transcript_id "MSTRG.137167.37"; exon_number "13";
chr4	StringTie	exon	78418949	78419063	1000	+	.	gene_id "MSTRG.137167"; transcript_id "MSTRG.137167.37"; exon_number "14";
chr4	StringTie	exon	78421863	78422000	1000	+	.	gene_id "MSTRG.137167"; transcript_id "MSTRG.137167.37"; exon_number "15";
chr4	StringTie	exon	78424388	78424420	1000	+	.	gene_id "MSTRG.137167"; transcript_id "MSTRG.137167.37"; exon_number "16";
chr4	StringTie	exon	78429095	78429226	1000	+	.	gene_id "MSTRG.137167"; transcript_id "MSTRG.137167.37"; exon_number "17";
chr4	StringTie	exon	78430292	78430417	1000	+	.	gene_id "MSTRG.137167"; transcript_id "MSTRG.137167.37"; exon_number "18";
chr4	StringTie	exon	78432357	78432604	1000	+	.	gene_id "MSTRG.137167"; transcript_id "MSTRG.137167.37"; exon_number "19";
chr4	StringTie	exon	78438570	78438718	1000	+	.	gene_id "MSTRG.137167"; transcript_id "MSTRG.137167.37"; exon_number "20";
chr4	StringTie	exon	78438902	78439064	1000	+	.	gene_id "MSTRG.137167"; transcript_id "MSTRG.137167.37"; exon_number "21";
chr4	StringTie	exon	78441162	78441297	1000	+	.	gene_id "MSTRG.137167"; transcript_id "MSTRG.137167.37"; exon_number "22";
chr4	StringTie	exon	78445522	78445712	1000	+	.	gene_id "MSTRG.137167"; transcript_id "MSTRG.137167.37"; exon_number "23";
chr4	StringTie	exon	78446727	78446880	1000	+	.	gene_id "MSTRG.137167"; transcript_id "MSTRG.137167.37"; exon_number "24";
chr4	StringTie	exon	78448053	78448316	1000	+	.	gene_id "MSTRG.137167"; transcript_id "MSTRG.137167.37"; exon_number "25";
chr4	StringTie	exon	78450151	78450339	1000	+	.	gene_id "MSTRG.137167"; transcript_id "MSTRG.137167.37"; exon_number "26";
chr4	StringTie	exon	78451772	78451891	1000	+	.	gene_id "MSTRG.137167"; transcript_id "MSTRG.137167.37"; exon_number "27";
chr4	StringTie	exon	78452175	78452354	1000	+	.	gene_id "MSTRG.137167"; transcript_id "MSTRG.137167.37"; exon_number "28";
chr4	StringTie	exon	78464021	78464145	1000	+	.	gene_id "MSTRG.137167"; transcript_id "MSTRG.137167.37"; exon_number "29";
chr4	StringTie	exon	78464443	78464583	1000	+	.	gene_id "MSTRG.137167"; transcript_id "MSTRG.137167.37"; exon_number "30";
chr4	StringTie	exon	78469978	78470091	1000	+	.	gene_id "MSTRG.137167"; transcript_id "MSTRG.137167.37"; exon_number "31";
chr4	StringTie	exon	78472180	78472330	1000	+	.	gene_id "MSTRG.137167"; transcript_id "MSTRG.137167.37"; exon_number "32";
chr4	StringTie	exon	78473438	78473597	1000	+	.	gene_id "MSTRG.137167"; transcript_id "MSTRG.137167.37"; exon_number "33";
chr4	StringTie	exon	78475438	78475606	1000	+	.	gene_id "MSTRG.137167"; transcript_id "MSTRG.137167.37"; exon_number "34";
chr4	StringTie	exon	78477815	78478061	1000	+	.	gene_id "MSTRG.137167"; transcript_id "MSTRG.137167.37"; exon_number "35";
chr4	StringTie	exon	78479374	78479718	1000	+	.	gene_id "MSTRG.137167"; transcript_id "MSTRG.137167.37"; exon_number "36";
chr4	StringTie	exon	78481804	78481964	1000	+	.	gene_id "MSTRG.137167"; transcript_id "MSTRG.137167.37"; exon_number "37";
chr4	StringTie	exon	78482388	78482535	1000	+	.	gene_id "MSTRG.137167"; transcript_id "MSTRG.137167.37"; exon_number "38";
chr4	StringTie	exon	78488875	78489080	1000	+	.	gene_id "MSTRG.137167"; transcript_id "MSTRG.137167.37"; exon_number "39";
chr4	StringTie	exon	78496805	78496961	1000	+	.	gene_id "MSTRG.137167"; transcript_id "MSTRG.137167.37"; exon_number "40";
chr4	StringTie	exon	78499721	78499921	1000	+	.	gene_id "MSTRG.137167"; transcript_id "MSTRG.137167.37"; exon_number "41";
chr4	StringTie	exon	78507421	78507608	1000	+	.	gene_id "MSTRG.137167"; transcript_id "MSTRG.137167.37"; exon_number "42";
chr4	StringTie	exon	78508731	78509006	1000	+	.	gene_id "MSTRG.137167"; transcript_id "MSTRG.137167.37"; exon_number "43";
chr4	StringTie	exon	78511274	78511506	1000	+	.	gene_id "MSTRG.137167"; transcript_id "MSTRG.137167.37"; exon_number "44";
chr4	StringTie	exon	78513392	78513552	1000	+	.	gene_id "MSTRG.137167"; transcript_id "MSTRG.137167.37"; exon_number "45";
chr4	StringTie	exon	78515799	78516013	1000	+	.	gene_id "MSTRG.137167"; transcript_id "MSTRG.137167.37"; exon_number "46";
chr4	StringTie	exon	78519331	78519481	1000	+	.	gene_id "MSTRG.137167"; transcript_id "MSTRG.137167.37"; exon_number "47";
chr4	StringTie	exon	78521523	78521630	1000	+	.	gene_id "MSTRG.137167"; transcript_id "MSTRG.137167.37"; exon_number "48";
chr4	StringTie	exon	78522649	78522808	1000	+	.	gene_id "MSTRG.137167"; transcript_id "MSTRG.137167.37"; exon_number "49";
chr4	StringTie	exon	78526541	78526657	1000	+	.	gene_id "MSTRG.137167"; transcript_id "MSTRG.137167.37"; exon_number "50";
chr4	StringTie	exon	78534449	78534615	1000	+	.	gene_id "MSTRG.137167"; transcript_id "MSTRG.137167.37"; exon_number "51";
chr4	StringTie	exon	78536995	78537200	1000	+	.	gene_id "MSTRG.137167"; transcript_id "MSTRG.137167.37"; exon_number "52";
chr4	StringTie	exon	78539294	78539440	1000	+	.	gene_id "MSTRG.137167"; transcript_id "MSTRG.137167.37"; exon_number "53";
chr4	StringTie	exon	78540531	78544282	1000	+	.	gene_id "MSTRG.137167"; transcript_id "MSTRG.137167.37"; exon_number "54";
chr4	StringTie	transcript	78362017	78544637	1000	+	.	gene_id "MSTRG.137167"; transcript_id "MSTRG.137167.38";
chr4	StringTie	exon	78362017	78362049	1000	+	.	gene_id "MSTRG.137167"; transcript_id "MSTRG.137167.38"; exon_number "1";
chr4	StringTie	exon	78363513	78363665	1000	+	.	gene_id "MSTRG.137167"; transcript_id "MSTRG.137167.38"; exon_number "2";
chr4	StringTie	exon	78363908	78364054	1000	+	.	gene_id "MSTRG.137167"; transcript_id "MSTRG.137167.38"; exon_number "3";
chr4	StringTie	exon	78369838	78369984	1000	+	.	gene_id "MSTRG.137167"; transcript_id "MSTRG.137167.38"; exon_number "4";
chr4	StringTie	exon	78372718	78372858	1000	+	.	gene_id "MSTRG.137167"; transcript_id "MSTRG.137167.38"; exon_number "5";
chr4	StringTie	exon	78374111	78374251	1000	+	.	gene_id "MSTRG.137167"; transcript_id "MSTRG.137167.38"; exon_number "6";
chr4	StringTie	exon	78375739	78375879	1000	+	.	gene_id "MSTRG.137167"; transcript_id "MSTRG.137167.38"; exon_number "7";
chr4	StringTie	exon	78379726	78379996	1000	+	.	gene_id "MSTRG.137167"; transcript_id "MSTRG.137167.38"; exon_number "8";
chr4	StringTie	exon	78384059	78384143	1000	+	.	gene_id "MSTRG.137167"; transcript_id "MSTRG.137167.38"; exon_number "9";
chr4	StringTie	exon	78387375	78387701	1000	+	.	gene_id "MSTRG.137167"; transcript_id "MSTRG.137167.38"; exon_number "10";
chr4	StringTie	exon	78400734	78400887	1000	+	.	gene_id "MSTRG.137167"; transcript_id "MSTRG.137167.38"; exon_number "11";
chr4	StringTie	exon	78407663	78407841	1000	+	.	gene_id "MSTRG.137167"; transcript_id "MSTRG.137167.38"; exon_number "12";
chr4	StringTie	exon	78412969	78413085	1000	+	.	gene_id "MSTRG.137167"; transcript_id "MSTRG.137167.38"; exon_number "13";
chr4	StringTie	exon	78418949	78419063	1000	+	.	gene_id "MSTRG.137167"; transcript_id "MSTRG.137167.38"; exon_number "14";
chr4	StringTie	exon	78421863	78422000	1000	+	.	gene_id "MSTRG.137167"; transcript_id "MSTRG.137167.38"; exon_number "15";
chr4	StringTie	exon	78424388	78424420	1000	+	.	gene_id "MSTRG.137167"; transcript_id "MSTRG.137167.38"; exon_number "16";
chr4	StringTie	exon	78429101	78429226	1000	+	.	gene_id "MSTRG.137167"; transcript_id "MSTRG.137167.38"; exon_number "17";
chr4	StringTie	exon	78430292	78430417	1000	+	.	gene_id "MSTRG.137167"; transcript_id "MSTRG.137167.38"; exon_number "18";
chr4	StringTie	exon	78432357	78432604	1000	+	.	gene_id "MSTRG.137167"; transcript_id "MSTRG.137167.38"; exon_number "19";
chr4	StringTie	exon	78438570	78438718	1000	+	.	gene_id "MSTRG.137167"; transcript_id "MSTRG.137167.38"; exon_number "20";
chr4	StringTie	exon	78438902	78439064	1000	+	.	gene_id "MSTRG.137167"; transcript_id "MSTRG.137167.38"; exon_number "21";
chr4	StringTie	exon	78441162	78441297	1000	+	.	gene_id "MSTRG.137167"; transcript_id "MSTRG.137167.38"; exon_number "22";
chr4	StringTie	exon	78445522	78448316	1000	+	.	gene_id "MSTRG.137167"; transcript_id "MSTRG.137167.38"; exon_number "23";
chr4	StringTie	exon	78450151	78450339	1000	+	.	gene_id "MSTRG.137167"; transcript_id "MSTRG.137167.38"; exon_number "24";
chr4	StringTie	exon	78451772	78451891	1000	+	.	gene_id "MSTRG.137167"; transcript_id "MSTRG.137167.38"; exon_number "25";
chr4	StringTie	exon	78452175	78452354	1000	+	.	gene_id "MSTRG.137167"; transcript_id "MSTRG.137167.38"; exon_number "26";
chr4	StringTie	exon	78464021	78464145	1000	+	.	gene_id "MSTRG.137167"; transcript_id "MSTRG.137167.38"; exon_number "27";
chr4	StringTie	exon	78464443	78464583	1000	+	.	gene_id "MSTRG.137167"; transcript_id "MSTRG.137167.38"; exon_number "28";
chr4	StringTie	exon	78466208	78466435	1000	+	.	gene_id "MSTRG.137167"; transcript_id "MSTRG.137167.38"; exon_number "29";
chr4	StringTie	exon	78469978	78470091	1000	+	.	gene_id "MSTRG.137167"; transcript_id "MSTRG.137167.38"; exon_number "30";
chr4	StringTie	exon	78472180	78472330	1000	+	.	gene_id "MSTRG.137167"; transcript_id "MSTRG.137167.38"; exon_number "31";
chr4	StringTie	exon	78473438	78473597	1000	+	.	gene_id "MSTRG.137167"; transcript_id "MSTRG.137167.38"; exon_number "32";
chr4	StringTie	exon	78475438	78475606	1000	+	.	gene_id "MSTRG.137167"; transcript_id "MSTRG.137167.38"; exon_number "33";
chr4	StringTie	exon	78477815	78478061	1000	+	.	gene_id "MSTRG.137167"; transcript_id "MSTRG.137167.38"; exon_number "34";
chr4	StringTie	exon	78479374	78479718	1000	+	.	gene_id "MSTRG.137167"; transcript_id "MSTRG.137167.38"; exon_number "35";
chr4	StringTie	exon	78481804	78481964	1000	+	.	gene_id "MSTRG.137167"; transcript_id "MSTRG.137167.38"; exon_number "36";
chr4	StringTie	exon	78482388	78482535	1000	+	.	gene_id "MSTRG.137167"; transcript_id "MSTRG.137167.38"; exon_number "37";
chr4	StringTie	exon	78488875	78489080	1000	+	.	gene_id "MSTRG.137167"; transcript_id "MSTRG.137167.38"; exon_number "38";
chr4	StringTie	exon	78496805	78496961	1000	+	.	gene_id "MSTRG.137167"; transcript_id "MSTRG.137167.38"; exon_number "39";
chr4	StringTie	exon	78499721	78499921	1000	+	.	gene_id "MSTRG.137167"; transcript_id "MSTRG.137167.38"; exon_number "40";
chr4	StringTie	exon	78507421	78507608	1000	+	.	gene_id "MSTRG.137167"; transcript_id "MSTRG.137167.38"; exon_number "41";
chr4	StringTie	exon	78508731	78509006	1000	+	.	gene_id "MSTRG.137167"; transcript_id "MSTRG.137167.38"; exon_number "42";
chr4	StringTie	exon	78511274	78511506	1000	+	.	gene_id "MSTRG.137167"; transcript_id "MSTRG.137167.38"; exon_number "43";
chr4	StringTie	exon	78513392	78513552	1000	+	.	gene_id "MSTRG.137167"; transcript_id "MSTRG.137167.38"; exon_number "44";
chr4	StringTie	exon	78515799	78516013	1000	+	.	gene_id "MSTRG.137167"; transcript_id "MSTRG.137167.38"; exon_number "45";
chr4	StringTie	exon	78519331	78519481	1000	+	.	gene_id "MSTRG.137167"; transcript_id "MSTRG.137167.38"; exon_number "46";
chr4	StringTie	exon	78521523	78521630	1000	+	.	gene_id "MSTRG.137167"; transcript_id "MSTRG.137167.38"; exon_number "47";
chr4	StringTie	exon	78522649	78522808	1000	+	.	gene_id "MSTRG.137167"; transcript_id "MSTRG.137167.38"; exon_number "48";
chr4	StringTie	exon	78526541	78526657	1000	+	.	gene_id "MSTRG.137167"; transcript_id "MSTRG.137167.38"; exon_number "49";
chr4	StringTie	exon	78534449	78534615	1000	+	.	gene_id "MSTRG.137167"; transcript_id "MSTRG.137167.38"; exon_number "50";
chr4	StringTie	exon	78536995	78537200	1000	+	.	gene_id "MSTRG.137167"; transcript_id "MSTRG.137167.38"; exon_number "51";
chr4	StringTie	exon	78539294	78539440	1000	+	.	gene_id "MSTRG.137167"; transcript_id "MSTRG.137167.38"; exon_number "52";
chr4	StringTie	exon	78540531	78544637	1000	+	.	gene_id "MSTRG.137167"; transcript_id "MSTRG.137167.38"; exon_number "53";
chr4	StringTie	transcript	78362017	78544284	1000	+	.	gene_id "MSTRG.137167"; transcript_id "MSTRG.137167.39";
chr4	StringTie	exon	78362017	78362049	1000	+	.	gene_id "MSTRG.137167"; transcript_id "MSTRG.137167.39"; exon_number "1";
chr4	StringTie	exon	78363513	78363665	1000	+	.	gene_id "MSTRG.137167"; transcript_id "MSTRG.137167.39"; exon_number "2";
chr4	StringTie	exon	78363908	78364054	1000	+	.	gene_id "MSTRG.137167"; transcript_id "MSTRG.137167.39"; exon_number "3";
chr4	StringTie	exon	78369838	78369984	1000	+	.	gene_id "MSTRG.137167"; transcript_id "MSTRG.137167.39"; exon_number "4";
chr4	StringTie	exon	78372718	78372858	1000	+	.	gene_id "MSTRG.137167"; transcript_id "MSTRG.137167.39"; exon_number "5";
chr4	StringTie	exon	78374111	78374251	1000	+	.	gene_id "MSTRG.137167"; transcript_id "MSTRG.137167.39"; exon_number "6";
chr4	StringTie	exon	78375739	78375879	1000	+	.	gene_id "MSTRG.137167"; transcript_id "MSTRG.137167.39"; exon_number "7";
chr4	StringTie	exon	78379726	78379996	1000	+	.	gene_id "MSTRG.137167"; transcript_id "MSTRG.137167.39"; exon_number "8";
chr4	StringTie	exon	78384059	78384143	1000	+	.	gene_id "MSTRG.137167"; transcript_id "MSTRG.137167.39"; exon_number "9";
chr4	StringTie	exon	78387375	78387701	1000	+	.	gene_id "MSTRG.137167"; transcript_id "MSTRG.137167.39"; exon_number "10";
chr4	StringTie	exon	78400734	78400887	1000	+	.	gene_id "MSTRG.137167"; transcript_id "MSTRG.137167.39"; exon_number "11";
chr4	StringTie	exon	78407663	78407841	1000	+	.	gene_id "MSTRG.137167"; transcript_id "MSTRG.137167.39"; exon_number "12";
chr4	StringTie	exon	78412969	78413085	1000	+	.	gene_id "MSTRG.137167"; transcript_id "MSTRG.137167.39"; exon_number "13";
chr4	StringTie	exon	78418949	78419063	1000	+	.	gene_id "MSTRG.137167"; transcript_id "MSTRG.137167.39"; exon_number "14";
chr4	StringTie	exon	78421863	78422000	1000	+	.	gene_id "MSTRG.137167"; transcript_id "MSTRG.137167.39"; exon_number "15";
chr4	StringTie	exon	78424388	78424420	1000	+	.	gene_id "MSTRG.137167"; transcript_id "MSTRG.137167.39"; exon_number "16";
chr4	StringTie	exon	78429095	78429226	1000	+	.	gene_id "MSTRG.137167"; transcript_id "MSTRG.137167.39"; exon_number "17";
chr4	StringTie	exon	78430292	78430417	1000	+	.	gene_id "MSTRG.137167"; transcript_id "MSTRG.137167.39"; exon_number "18";
chr4	StringTie	exon	78432357	78432604	1000	+	.	gene_id "MSTRG.137167"; transcript_id "MSTRG.137167.39"; exon_number "19";
chr4	StringTie	exon	78438570	78438718	1000	+	.	gene_id "MSTRG.137167"; transcript_id "MSTRG.137167.39"; exon_number "20";
chr4	StringTie	exon	78438902	78439064	1000	+	.	gene_id "MSTRG.137167"; transcript_id "MSTRG.137167.39"; exon_number "21";
chr4	StringTie	exon	78441162	78441297	1000	+	.	gene_id "MSTRG.137167"; transcript_id "MSTRG.137167.39"; exon_number "22";
chr4	StringTie	exon	78445522	78445712	1000	+	.	gene_id "MSTRG.137167"; transcript_id "MSTRG.137167.39"; exon_number "23";
chr4	StringTie	exon	78446727	78446880	1000	+	.	gene_id "MSTRG.137167"; transcript_id "MSTRG.137167.39"; exon_number "24";
chr4	StringTie	exon	78448053	78448316	1000	+	.	gene_id "MSTRG.137167"; transcript_id "MSTRG.137167.39"; exon_number "25";
chr4	StringTie	exon	78450151	78450339	1000	+	.	gene_id "MSTRG.137167"; transcript_id "MSTRG.137167.39"; exon_number "26";
chr4	StringTie	exon	78451772	78451891	1000	+	.	gene_id "MSTRG.137167"; transcript_id "MSTRG.137167.39"; exon_number "27";
chr4	StringTie	exon	78452175	78452354	1000	+	.	gene_id "MSTRG.137167"; transcript_id "MSTRG.137167.39"; exon_number "28";
chr4	StringTie	exon	78464021	78464145	1000	+	.	gene_id "MSTRG.137167"; transcript_id "MSTRG.137167.39"; exon_number "29";
chr4	StringTie	exon	78464443	78464583	1000	+	.	gene_id "MSTRG.137167"; transcript_id "MSTRG.137167.39"; exon_number "30";
chr4	StringTie	exon	78466208	78466435	1000	+	.	gene_id "MSTRG.137167"; transcript_id "MSTRG.137167.39"; exon_number "31";
chr4	StringTie	exon	78469978	78470091	1000	+	.	gene_id "MSTRG.137167"; transcript_id "MSTRG.137167.39"; exon_number "32";
chr4	StringTie	exon	78472180	78472330	1000	+	.	gene_id "MSTRG.137167"; transcript_id "MSTRG.137167.39"; exon_number "33";
chr4	StringTie	exon	78473438	78473597	1000	+	.	gene_id "MSTRG.137167"; transcript_id "MSTRG.137167.39"; exon_number "34";
chr4	StringTie	exon	78475438	78475606	1000	+	.	gene_id "MSTRG.137167"; transcript_id "MSTRG.137167.39"; exon_number "35";
chr4	StringTie	exon	78477815	78478061	1000	+	.	gene_id "MSTRG.137167"; transcript_id "MSTRG.137167.39"; exon_number "36";
chr4	StringTie	exon	78479374	78479718	1000	+	.	gene_id "MSTRG.137167"; transcript_id "MSTRG.137167.39"; exon_number "37";
chr4	StringTie	exon	78481804	78481964	1000	+	.	gene_id "MSTRG.137167"; transcript_id "MSTRG.137167.39"; exon_number "38";
chr4	StringTie	exon	78482388	78482535	1000	+	.	gene_id "MSTRG.137167"; transcript_id "MSTRG.137167.39"; exon_number "39";
chr4	StringTie	exon	78488875	78489080	1000	+	.	gene_id "MSTRG.137167"; transcript_id "MSTRG.137167.39"; exon_number "40";
chr4	StringTie	exon	78496805	78496961	1000	+	.	gene_id "MSTRG.137167"; transcript_id "MSTRG.137167.39"; exon_number "41";
chr4	StringTie	exon	78499721	78499921	1000	+	.	gene_id "MSTRG.137167"; transcript_id "MSTRG.137167.39"; exon_number "42";
chr4	StringTie	exon	78507421	78507608	1000	+	.	gene_id "MSTRG.137167"; transcript_id "MSTRG.137167.39"; exon_number "43";
chr4	StringTie	exon	78508731	78509006	1000	+	.	gene_id "MSTRG.137167"; transcript_id "MSTRG.137167.39"; exon_number "44";
chr4	StringTie	exon	78511274	78511506	1000	+	.	gene_id "MSTRG.137167"; transcript_id "MSTRG.137167.39"; exon_number "45";
chr4	StringTie	exon	78513392	78513552	1000	+	.	gene_id "MSTRG.137167"; transcript_id "MSTRG.137167.39"; exon_number "46";
chr4	StringTie	exon	78515799	78516013	1000	+	.	gene_id "MSTRG.137167"; transcript_id "MSTRG.137167.39"; exon_number "47";
chr4	StringTie	exon	78519331	78519481	1000	+	.	gene_id "MSTRG.137167"; transcript_id "MSTRG.137167.39"; exon_number "48";
chr4	StringTie	exon	78521523	78521630	1000	+	.	gene_id "MSTRG.137167"; transcript_id "MSTRG.137167.39"; exon_number "49";
chr4	StringTie	exon	78522649	78522808	1000	+	.	gene_id "MSTRG.137167"; transcript_id "MSTRG.137167.39"; exon_number "50";
chr4	StringTie	exon	78526541	78526657	1000	+	.	gene_id "MSTRG.137167"; transcript_id "MSTRG.137167.39"; exon_number "51";
chr4	StringTie	exon	78534449	78534615	1000	+	.	gene_id "MSTRG.137167"; transcript_id "MSTRG.137167.39"; exon_number "52";
chr4	StringTie	exon	78536995	78537200	1000	+	.	gene_id "MSTRG.137167"; transcript_id "MSTRG.137167.39"; exon_number "53";
chr4	StringTie	exon	78539294	78539440	1000	+	.	gene_id "MSTRG.137167"; transcript_id "MSTRG.137167.39"; exon_number "54";
chr4	StringTie	exon	78540531	78544284	1000	+	.	gene_id "MSTRG.137167"; transcript_id "MSTRG.137167.39"; exon_number "55";
chr4	StringTie	transcript	78054214	78544557	1000	+	.	gene_id "MSTRG.137167"; transcript_id "MSTRG.137167.4";
chr4	StringTie	exon	78054214	78058085	1000	+	.	gene_id "MSTRG.137167"; transcript_id "MSTRG.137167.4"; exon_number "1";
chr4	StringTie	exon	78065985	78066016	1000	+	.	gene_id "MSTRG.137167"; transcript_id "MSTRG.137167.4"; exon_number "2";
chr4	StringTie	exon	78237510	78237617	1000	+	.	gene_id "MSTRG.137167"; transcript_id "MSTRG.137167.4"; exon_number "3";
chr4	StringTie	exon	78245233	78245325	1000	+	.	gene_id "MSTRG.137167"; transcript_id "MSTRG.137167.4"; exon_number "4";
chr4	StringTie	exon	78252392	78252551	1000	+	.	gene_id "MSTRG.137167"; transcript_id "MSTRG.137167.4"; exon_number "5";
chr4	StringTie	exon	78255242	78255375	1000	+	.	gene_id "MSTRG.137167"; transcript_id "MSTRG.137167.4"; exon_number "6";
chr4	StringTie	exon	78265025	78265108	1000	+	.	gene_id "MSTRG.137167"; transcript_id "MSTRG.137167.4"; exon_number "7";
chr4	StringTie	exon	78266834	78266935	1000	+	.	gene_id "MSTRG.137167"; transcript_id "MSTRG.137167.4"; exon_number "8";
chr4	StringTie	exon	78267241	78267432	1000	+	.	gene_id "MSTRG.137167"; transcript_id "MSTRG.137167.4"; exon_number "9";
chr4	StringTie	exon	78278655	78278744	1000	+	.	gene_id "MSTRG.137167"; transcript_id "MSTRG.137167.4"; exon_number "10";
chr4	StringTie	exon	78281398	78281433	1000	+	.	gene_id "MSTRG.137167"; transcript_id "MSTRG.137167.4"; exon_number "11";
chr4	StringTie	exon	78282820	78282967	1000	+	.	gene_id "MSTRG.137167"; transcript_id "MSTRG.137167.4"; exon_number "12";
chr4	StringTie	exon	78284405	78284548	1000	+	.	gene_id "MSTRG.137167"; transcript_id "MSTRG.137167.4"; exon_number "13";
chr4	StringTie	exon	78286405	78286539	1000	+	.	gene_id "MSTRG.137167"; transcript_id "MSTRG.137167.4"; exon_number "14";
chr4	StringTie	exon	78308066	78308209	1000	+	.	gene_id "MSTRG.137167"; transcript_id "MSTRG.137167.4"; exon_number "15";
chr4	StringTie	exon	78315594	78315734	1000	+	.	gene_id "MSTRG.137167"; transcript_id "MSTRG.137167.4"; exon_number "16";
chr4	StringTie	exon	78317368	78317508	1000	+	.	gene_id "MSTRG.137167"; transcript_id "MSTRG.137167.4"; exon_number "17";
chr4	StringTie	exon	78318810	78318986	1000	+	.	gene_id "MSTRG.137167"; transcript_id "MSTRG.137167.4"; exon_number "18";
chr4	StringTie	exon	78333272	78333412	1000	+	.	gene_id "MSTRG.137167"; transcript_id "MSTRG.137167.4"; exon_number "19";
chr4	StringTie	exon	78337674	78337817	1000	+	.	gene_id "MSTRG.137167"; transcript_id "MSTRG.137167.4"; exon_number "20";
chr4	StringTie	exon	78363513	78363665	1000	+	.	gene_id "MSTRG.137167"; transcript_id "MSTRG.137167.4"; exon_number "21";
chr4	StringTie	exon	78363908	78364054	1000	+	.	gene_id "MSTRG.137167"; transcript_id "MSTRG.137167.4"; exon_number "22";
chr4	StringTie	exon	78369838	78369984	1000	+	.	gene_id "MSTRG.137167"; transcript_id "MSTRG.137167.4"; exon_number "23";
chr4	StringTie	exon	78372718	78372858	1000	+	.	gene_id "MSTRG.137167"; transcript_id "MSTRG.137167.4"; exon_number "24";
chr4	StringTie	exon	78374111	78374251	1000	+	.	gene_id "MSTRG.137167"; transcript_id "MSTRG.137167.4"; exon_number "25";
chr4	StringTie	exon	78375739	78375879	1000	+	.	gene_id "MSTRG.137167"; transcript_id "MSTRG.137167.4"; exon_number "26";
chr4	StringTie	exon	78379726	78379996	1000	+	.	gene_id "MSTRG.137167"; transcript_id "MSTRG.137167.4"; exon_number "27";
chr4	StringTie	exon	78384059	78384143	1000	+	.	gene_id "MSTRG.137167"; transcript_id "MSTRG.137167.4"; exon_number "28";
chr4	StringTie	exon	78387375	78387701	1000	+	.	gene_id "MSTRG.137167"; transcript_id "MSTRG.137167.4"; exon_number "29";
chr4	StringTie	exon	78400734	78400887	1000	+	.	gene_id "MSTRG.137167"; transcript_id "MSTRG.137167.4"; exon_number "30";
chr4	StringTie	exon	78407663	78407841	1000	+	.	gene_id "MSTRG.137167"; transcript_id "MSTRG.137167.4"; exon_number "31";
chr4	StringTie	exon	78412969	78413085	1000	+	.	gene_id "MSTRG.137167"; transcript_id "MSTRG.137167.4"; exon_number "32";
chr4	StringTie	exon	78418949	78419063	1000	+	.	gene_id "MSTRG.137167"; transcript_id "MSTRG.137167.4"; exon_number "33";
chr4	StringTie	exon	78421863	78422000	1000	+	.	gene_id "MSTRG.137167"; transcript_id "MSTRG.137167.4"; exon_number "34";
chr4	StringTie	exon	78424388	78424420	1000	+	.	gene_id "MSTRG.137167"; transcript_id "MSTRG.137167.4"; exon_number "35";
chr4	StringTie	exon	78429101	78429226	1000	+	.	gene_id "MSTRG.137167"; transcript_id "MSTRG.137167.4"; exon_number "36";
chr4	StringTie	exon	78430292	78430417	1000	+	.	gene_id "MSTRG.137167"; transcript_id "MSTRG.137167.4"; exon_number "37";
chr4	StringTie	exon	78432357	78432604	1000	+	.	gene_id "MSTRG.137167"; transcript_id "MSTRG.137167.4"; exon_number "38";
chr4	StringTie	exon	78438570	78438718	1000	+	.	gene_id "MSTRG.137167"; transcript_id "MSTRG.137167.4"; exon_number "39";
chr4	StringTie	exon	78438902	78439064	1000	+	.	gene_id "MSTRG.137167"; transcript_id "MSTRG.137167.4"; exon_number "40";
chr4	StringTie	exon	78441162	78441297	1000	+	.	gene_id "MSTRG.137167"; transcript_id "MSTRG.137167.4"; exon_number "41";
chr4	StringTie	exon	78445522	78445712	1000	+	.	gene_id "MSTRG.137167"; transcript_id "MSTRG.137167.4"; exon_number "42";
chr4	StringTie	exon	78446727	78446880	1000	+	.	gene_id "MSTRG.137167"; transcript_id "MSTRG.137167.4"; exon_number "43";
chr4	StringTie	exon	78448053	78448316	1000	+	.	gene_id "MSTRG.137167"; transcript_id "MSTRG.137167.4"; exon_number "44";
chr4	StringTie	exon	78450151	78450339	1000	+	.	gene_id "MSTRG.137167"; transcript_id "MSTRG.137167.4"; exon_number "45";
chr4	StringTie	exon	78451772	78451891	1000	+	.	gene_id "MSTRG.137167"; transcript_id "MSTRG.137167.4"; exon_number "46";
chr4	StringTie	exon	78452178	78452354	1000	+	.	gene_id "MSTRG.137167"; transcript_id "MSTRG.137167.4"; exon_number "47";
chr4	StringTie	exon	78464021	78464145	1000	+	.	gene_id "MSTRG.137167"; transcript_id "MSTRG.137167.4"; exon_number "48";
chr4	StringTie	exon	78464443	78464583	1000	+	.	gene_id "MSTRG.137167"; transcript_id "MSTRG.137167.4"; exon_number "49";
chr4	StringTie	exon	78469978	78470091	1000	+	.	gene_id "MSTRG.137167"; transcript_id "MSTRG.137167.4"; exon_number "50";
chr4	StringTie	exon	78472180	78472330	1000	+	.	gene_id "MSTRG.137167"; transcript_id "MSTRG.137167.4"; exon_number "51";
chr4	StringTie	exon	78473438	78473597	1000	+	.	gene_id "MSTRG.137167"; transcript_id "MSTRG.137167.4"; exon_number "52";
chr4	StringTie	exon	78475438	78475606	1000	+	.	gene_id "MSTRG.137167"; transcript_id "MSTRG.137167.4"; exon_number "53";
chr4	StringTie	exon	78477815	78478061	1000	+	.	gene_id "MSTRG.137167"; transcript_id "MSTRG.137167.4"; exon_number "54";
chr4	StringTie	exon	78479374	78479718	1000	+	.	gene_id "MSTRG.137167"; transcript_id "MSTRG.137167.4"; exon_number "55";
chr4	StringTie	exon	78481804	78481964	1000	+	.	gene_id "MSTRG.137167"; transcript_id "MSTRG.137167.4"; exon_number "56";
chr4	StringTie	exon	78482388	78482535	1000	+	.	gene_id "MSTRG.137167"; transcript_id "MSTRG.137167.4"; exon_number "57";
chr4	StringTie	exon	78488875	78489080	1000	+	.	gene_id "MSTRG.137167"; transcript_id "MSTRG.137167.4"; exon_number "58";
chr4	StringTie	exon	78496805	78496961	1000	+	.	gene_id "MSTRG.137167"; transcript_id "MSTRG.137167.4"; exon_number "59";
chr4	StringTie	exon	78499721	78499921	1000	+	.	gene_id "MSTRG.137167"; transcript_id "MSTRG.137167.4"; exon_number "60";
chr4	StringTie	exon	78507421	78507608	1000	+	.	gene_id "MSTRG.137167"; transcript_id "MSTRG.137167.4"; exon_number "61";
chr4	StringTie	exon	78508731	78509006	1000	+	.	gene_id "MSTRG.137167"; transcript_id "MSTRG.137167.4"; exon_number "62";
chr4	StringTie	exon	78511274	78511506	1000	+	.	gene_id "MSTRG.137167"; transcript_id "MSTRG.137167.4"; exon_number "63";
chr4	StringTie	exon	78513392	78513552	1000	+	.	gene_id "MSTRG.137167"; transcript_id "MSTRG.137167.4"; exon_number "64";
chr4	StringTie	exon	78515799	78516013	1000	+	.	gene_id "MSTRG.137167"; transcript_id "MSTRG.137167.4"; exon_number "65";
chr4	StringTie	exon	78519331	78519481	1000	+	.	gene_id "MSTRG.137167"; transcript_id "MSTRG.137167.4"; exon_number "66";
chr4	StringTie	exon	78521523	78521630	1000	+	.	gene_id "MSTRG.137167"; transcript_id "MSTRG.137167.4"; exon_number "67";
chr4	StringTie	exon	78522649	78522808	1000	+	.	gene_id "MSTRG.137167"; transcript_id "MSTRG.137167.4"; exon_number "68";
chr4	StringTie	exon	78526541	78526657	1000	+	.	gene_id "MSTRG.137167"; transcript_id "MSTRG.137167.4"; exon_number "69";
chr4	StringTie	exon	78534449	78534615	1000	+	.	gene_id "MSTRG.137167"; transcript_id "MSTRG.137167.4"; exon_number "70";
chr4	StringTie	exon	78536995	78537200	1000	+	.	gene_id "MSTRG.137167"; transcript_id "MSTRG.137167.4"; exon_number "71";
chr4	StringTie	exon	78539294	78539440	1000	+	.	gene_id "MSTRG.137167"; transcript_id "MSTRG.137167.4"; exon_number "72";
chr4	StringTie	exon	78540531	78544557	1000	+	.	gene_id "MSTRG.137167"; transcript_id "MSTRG.137167.4"; exon_number "73";
chr4	StringTie	transcript	78363535	78388946	1000	+	.	gene_id "MSTRG.137167"; transcript_id "MSTRG.137167.40";
chr4	StringTie	exon	78363535	78363665	1000	+	.	gene_id "MSTRG.137167"; transcript_id "MSTRG.137167.40"; exon_number "1";
chr4	StringTie	exon	78363908	78364054	1000	+	.	gene_id "MSTRG.137167"; transcript_id "MSTRG.137167.40"; exon_number "2";
chr4	StringTie	exon	78369838	78369984	1000	+	.	gene_id "MSTRG.137167"; transcript_id "MSTRG.137167.40"; exon_number "3";
chr4	StringTie	exon	78372718	78372858	1000	+	.	gene_id "MSTRG.137167"; transcript_id "MSTRG.137167.40"; exon_number "4";
chr4	StringTie	exon	78374111	78374251	1000	+	.	gene_id "MSTRG.137167"; transcript_id "MSTRG.137167.40"; exon_number "5";
chr4	StringTie	exon	78375739	78375879	1000	+	.	gene_id "MSTRG.137167"; transcript_id "MSTRG.137167.40"; exon_number "6";
chr4	StringTie	exon	78379726	78379996	1000	+	.	gene_id "MSTRG.137167"; transcript_id "MSTRG.137167.40"; exon_number "7";
chr4	StringTie	exon	78384059	78384143	1000	+	.	gene_id "MSTRG.137167"; transcript_id "MSTRG.137167.40"; exon_number "8";
chr4	StringTie	exon	78387375	78387701	1000	+	.	gene_id "MSTRG.137167"; transcript_id "MSTRG.137167.40"; exon_number "9";
chr4	StringTie	exon	78388663	78388946	1000	+	.	gene_id "MSTRG.137167"; transcript_id "MSTRG.137167.40"; exon_number "10";
chr4	StringTie	transcript	78363919	78544338	1000	+	.	gene_id "MSTRG.137167"; transcript_id "MSTRG.137167.41";
chr4	StringTie	exon	78363919	78364054	1000	+	.	gene_id "MSTRG.137167"; transcript_id "MSTRG.137167.41"; exon_number "1";
chr4	StringTie	exon	78369838	78369984	1000	+	.	gene_id "MSTRG.137167"; transcript_id "MSTRG.137167.41"; exon_number "2";
chr4	StringTie	exon	78372718	78372858	1000	+	.	gene_id "MSTRG.137167"; transcript_id "MSTRG.137167.41"; exon_number "3";
chr4	StringTie	exon	78374111	78374251	1000	+	.	gene_id "MSTRG.137167"; transcript_id "MSTRG.137167.41"; exon_number "4";
chr4	StringTie	exon	78375739	78375879	1000	+	.	gene_id "MSTRG.137167"; transcript_id "MSTRG.137167.41"; exon_number "5";
chr4	StringTie	exon	78384059	78384143	1000	+	.	gene_id "MSTRG.137167"; transcript_id "MSTRG.137167.41"; exon_number "6";
chr4	StringTie	exon	78387375	78387701	1000	+	.	gene_id "MSTRG.137167"; transcript_id "MSTRG.137167.41"; exon_number "7";
chr4	StringTie	exon	78400734	78400887	1000	+	.	gene_id "MSTRG.137167"; transcript_id "MSTRG.137167.41"; exon_number "8";
chr4	StringTie	exon	78407663	78407841	1000	+	.	gene_id "MSTRG.137167"; transcript_id "MSTRG.137167.41"; exon_number "9";
chr4	StringTie	exon	78412969	78413085	1000	+	.	gene_id "MSTRG.137167"; transcript_id "MSTRG.137167.41"; exon_number "10";
chr4	StringTie	exon	78418949	78419063	1000	+	.	gene_id "MSTRG.137167"; transcript_id "MSTRG.137167.41"; exon_number "11";
chr4	StringTie	exon	78421863	78422000	1000	+	.	gene_id "MSTRG.137167"; transcript_id "MSTRG.137167.41"; exon_number "12";
chr4	StringTie	exon	78424388	78424420	1000	+	.	gene_id "MSTRG.137167"; transcript_id "MSTRG.137167.41"; exon_number "13";
chr4	StringTie	exon	78429095	78429226	1000	+	.	gene_id "MSTRG.137167"; transcript_id "MSTRG.137167.41"; exon_number "14";
chr4	StringTie	exon	78430292	78430417	1000	+	.	gene_id "MSTRG.137167"; transcript_id "MSTRG.137167.41"; exon_number "15";
chr4	StringTie	exon	78432357	78432604	1000	+	.	gene_id "MSTRG.137167"; transcript_id "MSTRG.137167.41"; exon_number "16";
chr4	StringTie	exon	78438570	78438718	1000	+	.	gene_id "MSTRG.137167"; transcript_id "MSTRG.137167.41"; exon_number "17";
chr4	StringTie	exon	78438902	78439064	1000	+	.	gene_id "MSTRG.137167"; transcript_id "MSTRG.137167.41"; exon_number "18";
chr4	StringTie	exon	78441162	78441297	1000	+	.	gene_id "MSTRG.137167"; transcript_id "MSTRG.137167.41"; exon_number "19";
chr4	StringTie	exon	78445522	78446880	1000	+	.	gene_id "MSTRG.137167"; transcript_id "MSTRG.137167.41"; exon_number "20";
chr4	StringTie	exon	78448053	78448316	1000	+	.	gene_id "MSTRG.137167"; transcript_id "MSTRG.137167.41"; exon_number "21";
chr4	StringTie	exon	78450151	78450339	1000	+	.	gene_id "MSTRG.137167"; transcript_id "MSTRG.137167.41"; exon_number "22";
chr4	StringTie	exon	78451772	78451891	1000	+	.	gene_id "MSTRG.137167"; transcript_id "MSTRG.137167.41"; exon_number "23";
chr4	StringTie	exon	78452175	78452354	1000	+	.	gene_id "MSTRG.137167"; transcript_id "MSTRG.137167.41"; exon_number "24";
chr4	StringTie	exon	78464021	78464145	1000	+	.	gene_id "MSTRG.137167"; transcript_id "MSTRG.137167.41"; exon_number "25";
chr4	StringTie	exon	78464443	78464583	1000	+	.	gene_id "MSTRG.137167"; transcript_id "MSTRG.137167.41"; exon_number "26";
chr4	StringTie	exon	78466208	78466435	1000	+	.	gene_id "MSTRG.137167"; transcript_id "MSTRG.137167.41"; exon_number "27";
chr4	StringTie	exon	78469978	78470091	1000	+	.	gene_id "MSTRG.137167"; transcript_id "MSTRG.137167.41"; exon_number "28";
chr4	StringTie	exon	78472180	78472330	1000	+	.	gene_id "MSTRG.137167"; transcript_id "MSTRG.137167.41"; exon_number "29";
chr4	StringTie	exon	78473438	78473597	1000	+	.	gene_id "MSTRG.137167"; transcript_id "MSTRG.137167.41"; exon_number "30";
chr4	StringTie	exon	78475438	78475606	1000	+	.	gene_id "MSTRG.137167"; transcript_id "MSTRG.137167.41"; exon_number "31";
chr4	StringTie	exon	78477815	78478061	1000	+	.	gene_id "MSTRG.137167"; transcript_id "MSTRG.137167.41"; exon_number "32";
chr4	StringTie	exon	78479374	78479718	1000	+	.	gene_id "MSTRG.137167"; transcript_id "MSTRG.137167.41"; exon_number "33";
chr4	StringTie	exon	78481804	78481964	1000	+	.	gene_id "MSTRG.137167"; transcript_id "MSTRG.137167.41"; exon_number "34";
chr4	StringTie	exon	78482388	78482535	1000	+	.	gene_id "MSTRG.137167"; transcript_id "MSTRG.137167.41"; exon_number "35";
chr4	StringTie	exon	78488875	78489080	1000	+	.	gene_id "MSTRG.137167"; transcript_id "MSTRG.137167.41"; exon_number "36";
chr4	StringTie	exon	78496805	78496961	1000	+	.	gene_id "MSTRG.137167"; transcript_id "MSTRG.137167.41"; exon_number "37";
chr4	StringTie	exon	78499721	78499921	1000	+	.	gene_id "MSTRG.137167"; transcript_id "MSTRG.137167.41"; exon_number "38";
chr4	StringTie	exon	78507421	78507608	1000	+	.	gene_id "MSTRG.137167"; transcript_id "MSTRG.137167.41"; exon_number "39";
chr4	StringTie	exon	78508731	78509006	1000	+	.	gene_id "MSTRG.137167"; transcript_id "MSTRG.137167.41"; exon_number "40";
chr4	StringTie	exon	78511274	78511506	1000	+	.	gene_id "MSTRG.137167"; transcript_id "MSTRG.137167.41"; exon_number "41";
chr4	StringTie	exon	78513392	78513552	1000	+	.	gene_id "MSTRG.137167"; transcript_id "MSTRG.137167.41"; exon_number "42";
chr4	StringTie	exon	78515799	78516013	1000	+	.	gene_id "MSTRG.137167"; transcript_id "MSTRG.137167.41"; exon_number "43";
chr4	StringTie	exon	78519331	78519481	1000	+	.	gene_id "MSTRG.137167"; transcript_id "MSTRG.137167.41"; exon_number "44";
chr4	StringTie	exon	78521523	78521630	1000	+	.	gene_id "MSTRG.137167"; transcript_id "MSTRG.137167.41"; exon_number "45";
chr4	StringTie	exon	78522654	78522808	1000	+	.	gene_id "MSTRG.137167"; transcript_id "MSTRG.137167.41"; exon_number "46";
chr4	StringTie	exon	78526541	78526657	1000	+	.	gene_id "MSTRG.137167"; transcript_id "MSTRG.137167.41"; exon_number "47";
chr4	StringTie	exon	78534449	78534615	1000	+	.	gene_id "MSTRG.137167"; transcript_id "MSTRG.137167.41"; exon_number "48";
chr4	StringTie	exon	78536995	78537200	1000	+	.	gene_id "MSTRG.137167"; transcript_id "MSTRG.137167.41"; exon_number "49";
chr4	StringTie	exon	78539294	78539440	1000	+	.	gene_id "MSTRG.137167"; transcript_id "MSTRG.137167.41"; exon_number "50";
chr4	StringTie	exon	78540531	78544338	1000	+	.	gene_id "MSTRG.137167"; transcript_id "MSTRG.137167.41"; exon_number "51";
chr4	StringTie	transcript	78369896	78544525	1000	+	.	gene_id "MSTRG.137167"; transcript_id "MSTRG.137167.42";
chr4	StringTie	exon	78369896	78369984	1000	+	.	gene_id "MSTRG.137167"; transcript_id "MSTRG.137167.42"; exon_number "1";
chr4	StringTie	exon	78372705	78372858	1000	+	.	gene_id "MSTRG.137167"; transcript_id "MSTRG.137167.42"; exon_number "2";
chr4	StringTie	exon	78374111	78374251	1000	+	.	gene_id "MSTRG.137167"; transcript_id "MSTRG.137167.42"; exon_number "3";
chr4	StringTie	exon	78375739	78375879	1000	+	.	gene_id "MSTRG.137167"; transcript_id "MSTRG.137167.42"; exon_number "4";
chr4	StringTie	exon	78379726	78379996	1000	+	.	gene_id "MSTRG.137167"; transcript_id "MSTRG.137167.42"; exon_number "5";
chr4	StringTie	exon	78384059	78384143	1000	+	.	gene_id "MSTRG.137167"; transcript_id "MSTRG.137167.42"; exon_number "6";
chr4	StringTie	exon	78387375	78387701	1000	+	.	gene_id "MSTRG.137167"; transcript_id "MSTRG.137167.42"; exon_number "7";
chr4	StringTie	exon	78400734	78400887	1000	+	.	gene_id "MSTRG.137167"; transcript_id "MSTRG.137167.42"; exon_number "8";
chr4	StringTie	exon	78407663	78407841	1000	+	.	gene_id "MSTRG.137167"; transcript_id "MSTRG.137167.42"; exon_number "9";
chr4	StringTie	exon	78412969	78413085	1000	+	.	gene_id "MSTRG.137167"; transcript_id "MSTRG.137167.42"; exon_number "10";
chr4	StringTie	exon	78418949	78419063	1000	+	.	gene_id "MSTRG.137167"; transcript_id "MSTRG.137167.42"; exon_number "11";
chr4	StringTie	exon	78421863	78422000	1000	+	.	gene_id "MSTRG.137167"; transcript_id "MSTRG.137167.42"; exon_number "12";
chr4	StringTie	exon	78424388	78424420	1000	+	.	gene_id "MSTRG.137167"; transcript_id "MSTRG.137167.42"; exon_number "13";
chr4	StringTie	exon	78429095	78429226	1000	+	.	gene_id "MSTRG.137167"; transcript_id "MSTRG.137167.42"; exon_number "14";
chr4	StringTie	exon	78430292	78430417	1000	+	.	gene_id "MSTRG.137167"; transcript_id "MSTRG.137167.42"; exon_number "15";
chr4	StringTie	exon	78432357	78432604	1000	+	.	gene_id "MSTRG.137167"; transcript_id "MSTRG.137167.42"; exon_number "16";
chr4	StringTie	exon	78438570	78438718	1000	+	.	gene_id "MSTRG.137167"; transcript_id "MSTRG.137167.42"; exon_number "17";
chr4	StringTie	exon	78438902	78439064	1000	+	.	gene_id "MSTRG.137167"; transcript_id "MSTRG.137167.42"; exon_number "18";
chr4	StringTie	exon	78441162	78441297	1000	+	.	gene_id "MSTRG.137167"; transcript_id "MSTRG.137167.42"; exon_number "19";
chr4	StringTie	exon	78445522	78445712	1000	+	.	gene_id "MSTRG.137167"; transcript_id "MSTRG.137167.42"; exon_number "20";
chr4	StringTie	exon	78446727	78446880	1000	+	.	gene_id "MSTRG.137167"; transcript_id "MSTRG.137167.42"; exon_number "21";
chr4	StringTie	exon	78448053	78448316	1000	+	.	gene_id "MSTRG.137167"; transcript_id "MSTRG.137167.42"; exon_number "22";
chr4	StringTie	exon	78450151	78450339	1000	+	.	gene_id "MSTRG.137167"; transcript_id "MSTRG.137167.42"; exon_number "23";
chr4	StringTie	exon	78451772	78451891	1000	+	.	gene_id "MSTRG.137167"; transcript_id "MSTRG.137167.42"; exon_number "24";
chr4	StringTie	exon	78452175	78452354	1000	+	.	gene_id "MSTRG.137167"; transcript_id "MSTRG.137167.42"; exon_number "25";
chr4	StringTie	exon	78464021	78464145	1000	+	.	gene_id "MSTRG.137167"; transcript_id "MSTRG.137167.42"; exon_number "26";
chr4	StringTie	exon	78464443	78464583	1000	+	.	gene_id "MSTRG.137167"; transcript_id "MSTRG.137167.42"; exon_number "27";
chr4	StringTie	exon	78466208	78466435	1000	+	.	gene_id "MSTRG.137167"; transcript_id "MSTRG.137167.42"; exon_number "28";
chr4	StringTie	exon	78469978	78470091	1000	+	.	gene_id "MSTRG.137167"; transcript_id "MSTRG.137167.42"; exon_number "29";
chr4	StringTie	exon	78472180	78472330	1000	+	.	gene_id "MSTRG.137167"; transcript_id "MSTRG.137167.42"; exon_number "30";
chr4	StringTie	exon	78473438	78473597	1000	+	.	gene_id "MSTRG.137167"; transcript_id "MSTRG.137167.42"; exon_number "31";
chr4	StringTie	exon	78475438	78475606	1000	+	.	gene_id "MSTRG.137167"; transcript_id "MSTRG.137167.42"; exon_number "32";
chr4	StringTie	exon	78477815	78478061	1000	+	.	gene_id "MSTRG.137167"; transcript_id "MSTRG.137167.42"; exon_number "33";
chr4	StringTie	exon	78479374	78479718	1000	+	.	gene_id "MSTRG.137167"; transcript_id "MSTRG.137167.42"; exon_number "34";
chr4	StringTie	exon	78481804	78481964	1000	+	.	gene_id "MSTRG.137167"; transcript_id "MSTRG.137167.42"; exon_number "35";
chr4	StringTie	exon	78482388	78482535	1000	+	.	gene_id "MSTRG.137167"; transcript_id "MSTRG.137167.42"; exon_number "36";
chr4	StringTie	exon	78488875	78489080	1000	+	.	gene_id "MSTRG.137167"; transcript_id "MSTRG.137167.42"; exon_number "37";
chr4	StringTie	exon	78496805	78496961	1000	+	.	gene_id "MSTRG.137167"; transcript_id "MSTRG.137167.42"; exon_number "38";
chr4	StringTie	exon	78499721	78499921	1000	+	.	gene_id "MSTRG.137167"; transcript_id "MSTRG.137167.42"; exon_number "39";
chr4	StringTie	exon	78507421	78507608	1000	+	.	gene_id "MSTRG.137167"; transcript_id "MSTRG.137167.42"; exon_number "40";
chr4	StringTie	exon	78508731	78509006	1000	+	.	gene_id "MSTRG.137167"; transcript_id "MSTRG.137167.42"; exon_number "41";
chr4	StringTie	exon	78511274	78511506	1000	+	.	gene_id "MSTRG.137167"; transcript_id "MSTRG.137167.42"; exon_number "42";
chr4	StringTie	exon	78513392	78513552	1000	+	.	gene_id "MSTRG.137167"; transcript_id "MSTRG.137167.42"; exon_number "43";
chr4	StringTie	exon	78515799	78516013	1000	+	.	gene_id "MSTRG.137167"; transcript_id "MSTRG.137167.42"; exon_number "44";
chr4	StringTie	exon	78519331	78519481	1000	+	.	gene_id "MSTRG.137167"; transcript_id "MSTRG.137167.42"; exon_number "45";
chr4	StringTie	exon	78521523	78521630	1000	+	.	gene_id "MSTRG.137167"; transcript_id "MSTRG.137167.42"; exon_number "46";
chr4	StringTie	exon	78522649	78522808	1000	+	.	gene_id "MSTRG.137167"; transcript_id "MSTRG.137167.42"; exon_number "47";
chr4	StringTie	exon	78526541	78526657	1000	+	.	gene_id "MSTRG.137167"; transcript_id "MSTRG.137167.42"; exon_number "48";
chr4	StringTie	exon	78534449	78534615	1000	+	.	gene_id "MSTRG.137167"; transcript_id "MSTRG.137167.42"; exon_number "49";
chr4	StringTie	exon	78536995	78537200	1000	+	.	gene_id "MSTRG.137167"; transcript_id "MSTRG.137167.42"; exon_number "50";
chr4	StringTie	exon	78539294	78539440	1000	+	.	gene_id "MSTRG.137167"; transcript_id "MSTRG.137167.42"; exon_number "51";
chr4	StringTie	exon	78540531	78544525	1000	+	.	gene_id "MSTRG.137167"; transcript_id "MSTRG.137167.42"; exon_number "52";
chr4	StringTie	transcript	78380573	78544534	1000	+	.	gene_id "MSTRG.137167"; transcript_id "MSTRG.137167.43";
chr4	StringTie	exon	78380573	78380765	1000	+	.	gene_id "MSTRG.137167"; transcript_id "MSTRG.137167.43"; exon_number "1";
chr4	StringTie	exon	78384059	78384143	1000	+	.	gene_id "MSTRG.137167"; transcript_id "MSTRG.137167.43"; exon_number "2";
chr4	StringTie	exon	78387375	78387701	1000	+	.	gene_id "MSTRG.137167"; transcript_id "MSTRG.137167.43"; exon_number "3";
chr4	StringTie	exon	78400734	78400887	1000	+	.	gene_id "MSTRG.137167"; transcript_id "MSTRG.137167.43"; exon_number "4";
chr4	StringTie	exon	78407663	78407841	1000	+	.	gene_id "MSTRG.137167"; transcript_id "MSTRG.137167.43"; exon_number "5";
chr4	StringTie	exon	78412969	78413085	1000	+	.	gene_id "MSTRG.137167"; transcript_id "MSTRG.137167.43"; exon_number "6";
chr4	StringTie	exon	78418949	78419063	1000	+	.	gene_id "MSTRG.137167"; transcript_id "MSTRG.137167.43"; exon_number "7";
chr4	StringTie	exon	78421863	78422000	1000	+	.	gene_id "MSTRG.137167"; transcript_id "MSTRG.137167.43"; exon_number "8";
chr4	StringTie	exon	78424388	78424420	1000	+	.	gene_id "MSTRG.137167"; transcript_id "MSTRG.137167.43"; exon_number "9";
chr4	StringTie	exon	78429095	78429226	1000	+	.	gene_id "MSTRG.137167"; transcript_id "MSTRG.137167.43"; exon_number "10";
chr4	StringTie	exon	78430292	78430417	1000	+	.	gene_id "MSTRG.137167"; transcript_id "MSTRG.137167.43"; exon_number "11";
chr4	StringTie	exon	78432357	78432604	1000	+	.	gene_id "MSTRG.137167"; transcript_id "MSTRG.137167.43"; exon_number "12";
chr4	StringTie	exon	78438570	78438718	1000	+	.	gene_id "MSTRG.137167"; transcript_id "MSTRG.137167.43"; exon_number "13";
chr4	StringTie	exon	78438902	78439064	1000	+	.	gene_id "MSTRG.137167"; transcript_id "MSTRG.137167.43"; exon_number "14";
chr4	StringTie	exon	78441162	78441297	1000	+	.	gene_id "MSTRG.137167"; transcript_id "MSTRG.137167.43"; exon_number "15";
chr4	StringTie	exon	78445522	78445712	1000	+	.	gene_id "MSTRG.137167"; transcript_id "MSTRG.137167.43"; exon_number "16";
chr4	StringTie	exon	78446727	78446880	1000	+	.	gene_id "MSTRG.137167"; transcript_id "MSTRG.137167.43"; exon_number "17";
chr4	StringTie	exon	78448053	78448316	1000	+	.	gene_id "MSTRG.137167"; transcript_id "MSTRG.137167.43"; exon_number "18";
chr4	StringTie	exon	78450151	78450339	1000	+	.	gene_id "MSTRG.137167"; transcript_id "MSTRG.137167.43"; exon_number "19";
chr4	StringTie	exon	78451772	78451891	1000	+	.	gene_id "MSTRG.137167"; transcript_id "MSTRG.137167.43"; exon_number "20";
chr4	StringTie	exon	78452175	78452354	1000	+	.	gene_id "MSTRG.137167"; transcript_id "MSTRG.137167.43"; exon_number "21";
chr4	StringTie	exon	78464021	78464145	1000	+	.	gene_id "MSTRG.137167"; transcript_id "MSTRG.137167.43"; exon_number "22";
chr4	StringTie	exon	78464443	78464583	1000	+	.	gene_id "MSTRG.137167"; transcript_id "MSTRG.137167.43"; exon_number "23";
chr4	StringTie	exon	78466208	78466435	1000	+	.	gene_id "MSTRG.137167"; transcript_id "MSTRG.137167.43"; exon_number "24";
chr4	StringTie	exon	78469978	78470091	1000	+	.	gene_id "MSTRG.137167"; transcript_id "MSTRG.137167.43"; exon_number "25";
chr4	StringTie	exon	78472180	78472330	1000	+	.	gene_id "MSTRG.137167"; transcript_id "MSTRG.137167.43"; exon_number "26";
chr4	StringTie	exon	78473438	78473597	1000	+	.	gene_id "MSTRG.137167"; transcript_id "MSTRG.137167.43"; exon_number "27";
chr4	StringTie	exon	78475438	78475606	1000	+	.	gene_id "MSTRG.137167"; transcript_id "MSTRG.137167.43"; exon_number "28";
chr4	StringTie	exon	78477815	78478061	1000	+	.	gene_id "MSTRG.137167"; transcript_id "MSTRG.137167.43"; exon_number "29";
chr4	StringTie	exon	78479374	78479718	1000	+	.	gene_id "MSTRG.137167"; transcript_id "MSTRG.137167.43"; exon_number "30";
chr4	StringTie	exon	78481804	78481964	1000	+	.	gene_id "MSTRG.137167"; transcript_id "MSTRG.137167.43"; exon_number "31";
chr4	StringTie	exon	78482388	78482535	1000	+	.	gene_id "MSTRG.137167"; transcript_id "MSTRG.137167.43"; exon_number "32";
chr4	StringTie	exon	78488875	78489080	1000	+	.	gene_id "MSTRG.137167"; transcript_id "MSTRG.137167.43"; exon_number "33";
chr4	StringTie	exon	78496805	78496961	1000	+	.	gene_id "MSTRG.137167"; transcript_id "MSTRG.137167.43"; exon_number "34";
chr4	StringTie	exon	78499721	78499921	1000	+	.	gene_id "MSTRG.137167"; transcript_id "MSTRG.137167.43"; exon_number "35";
chr4	StringTie	exon	78507421	78507608	1000	+	.	gene_id "MSTRG.137167"; transcript_id "MSTRG.137167.43"; exon_number "36";
chr4	StringTie	exon	78508731	78509006	1000	+	.	gene_id "MSTRG.137167"; transcript_id "MSTRG.137167.43"; exon_number "37";
chr4	StringTie	exon	78511274	78511506	1000	+	.	gene_id "MSTRG.137167"; transcript_id "MSTRG.137167.43"; exon_number "38";
chr4	StringTie	exon	78513392	78513552	1000	+	.	gene_id "MSTRG.137167"; transcript_id "MSTRG.137167.43"; exon_number "39";
chr4	StringTie	exon	78515805	78516013	1000	+	.	gene_id "MSTRG.137167"; transcript_id "MSTRG.137167.43"; exon_number "40";
chr4	StringTie	exon	78519331	78519481	1000	+	.	gene_id "MSTRG.137167"; transcript_id "MSTRG.137167.43"; exon_number "41";
chr4	StringTie	exon	78521523	78521630	1000	+	.	gene_id "MSTRG.137167"; transcript_id "MSTRG.137167.43"; exon_number "42";
chr4	StringTie	exon	78522649	78522808	1000	+	.	gene_id "MSTRG.137167"; transcript_id "MSTRG.137167.43"; exon_number "43";
chr4	StringTie	exon	78526541	78526657	1000	+	.	gene_id "MSTRG.137167"; transcript_id "MSTRG.137167.43"; exon_number "44";
chr4	StringTie	exon	78534449	78534615	1000	+	.	gene_id "MSTRG.137167"; transcript_id "MSTRG.137167.43"; exon_number "45";
chr4	StringTie	exon	78536995	78537200	1000	+	.	gene_id "MSTRG.137167"; transcript_id "MSTRG.137167.43"; exon_number "46";
chr4	StringTie	exon	78539294	78539440	1000	+	.	gene_id "MSTRG.137167"; transcript_id "MSTRG.137167.43"; exon_number "47";
chr4	StringTie	exon	78540531	78544534	1000	+	.	gene_id "MSTRG.137167"; transcript_id "MSTRG.137167.43"; exon_number "48";
chr4	StringTie	transcript	78380632	78544526	1000	+	.	gene_id "MSTRG.137167"; transcript_id "MSTRG.137167.44";
chr4	StringTie	exon	78380632	78380765	1000	+	.	gene_id "MSTRG.137167"; transcript_id "MSTRG.137167.44"; exon_number "1";
chr4	StringTie	exon	78384059	78384143	1000	+	.	gene_id "MSTRG.137167"; transcript_id "MSTRG.137167.44"; exon_number "2";
chr4	StringTie	exon	78387375	78387701	1000	+	.	gene_id "MSTRG.137167"; transcript_id "MSTRG.137167.44"; exon_number "3";
chr4	StringTie	exon	78400734	78400887	1000	+	.	gene_id "MSTRG.137167"; transcript_id "MSTRG.137167.44"; exon_number "4";
chr4	StringTie	exon	78407663	78407841	1000	+	.	gene_id "MSTRG.137167"; transcript_id "MSTRG.137167.44"; exon_number "5";
chr4	StringTie	exon	78412969	78413085	1000	+	.	gene_id "MSTRG.137167"; transcript_id "MSTRG.137167.44"; exon_number "6";
chr4	StringTie	exon	78418949	78419063	1000	+	.	gene_id "MSTRG.137167"; transcript_id "MSTRG.137167.44"; exon_number "7";
chr4	StringTie	exon	78424388	78424420	1000	+	.	gene_id "MSTRG.137167"; transcript_id "MSTRG.137167.44"; exon_number "8";
chr4	StringTie	exon	78429095	78429226	1000	+	.	gene_id "MSTRG.137167"; transcript_id "MSTRG.137167.44"; exon_number "9";
chr4	StringTie	exon	78430292	78430417	1000	+	.	gene_id "MSTRG.137167"; transcript_id "MSTRG.137167.44"; exon_number "10";
chr4	StringTie	exon	78432357	78432604	1000	+	.	gene_id "MSTRG.137167"; transcript_id "MSTRG.137167.44"; exon_number "11";
chr4	StringTie	exon	78438570	78438718	1000	+	.	gene_id "MSTRG.137167"; transcript_id "MSTRG.137167.44"; exon_number "12";
chr4	StringTie	exon	78438902	78439064	1000	+	.	gene_id "MSTRG.137167"; transcript_id "MSTRG.137167.44"; exon_number "13";
chr4	StringTie	exon	78441162	78441297	1000	+	.	gene_id "MSTRG.137167"; transcript_id "MSTRG.137167.44"; exon_number "14";
chr4	StringTie	exon	78445522	78445712	1000	+	.	gene_id "MSTRG.137167"; transcript_id "MSTRG.137167.44"; exon_number "15";
chr4	StringTie	exon	78446727	78448316	1000	+	.	gene_id "MSTRG.137167"; transcript_id "MSTRG.137167.44"; exon_number "16";
chr4	StringTie	exon	78450151	78450339	1000	+	.	gene_id "MSTRG.137167"; transcript_id "MSTRG.137167.44"; exon_number "17";
chr4	StringTie	exon	78451772	78451891	1000	+	.	gene_id "MSTRG.137167"; transcript_id "MSTRG.137167.44"; exon_number "18";
chr4	StringTie	exon	78452175	78452354	1000	+	.	gene_id "MSTRG.137167"; transcript_id "MSTRG.137167.44"; exon_number "19";
chr4	StringTie	exon	78464021	78464145	1000	+	.	gene_id "MSTRG.137167"; transcript_id "MSTRG.137167.44"; exon_number "20";
chr4	StringTie	exon	78464443	78464583	1000	+	.	gene_id "MSTRG.137167"; transcript_id "MSTRG.137167.44"; exon_number "21";
chr4	StringTie	exon	78469978	78470091	1000	+	.	gene_id "MSTRG.137167"; transcript_id "MSTRG.137167.44"; exon_number "22";
chr4	StringTie	exon	78472180	78472330	1000	+	.	gene_id "MSTRG.137167"; transcript_id "MSTRG.137167.44"; exon_number "23";
chr4	StringTie	exon	78473438	78473597	1000	+	.	gene_id "MSTRG.137167"; transcript_id "MSTRG.137167.44"; exon_number "24";
chr4	StringTie	exon	78475438	78475606	1000	+	.	gene_id "MSTRG.137167"; transcript_id "MSTRG.137167.44"; exon_number "25";
chr4	StringTie	exon	78477815	78478061	1000	+	.	gene_id "MSTRG.137167"; transcript_id "MSTRG.137167.44"; exon_number "26";
chr4	StringTie	exon	78479374	78479718	1000	+	.	gene_id "MSTRG.137167"; transcript_id "MSTRG.137167.44"; exon_number "27";
chr4	StringTie	exon	78481804	78481964	1000	+	.	gene_id "MSTRG.137167"; transcript_id "MSTRG.137167.44"; exon_number "28";
chr4	StringTie	exon	78482388	78482535	1000	+	.	gene_id "MSTRG.137167"; transcript_id "MSTRG.137167.44"; exon_number "29";
chr4	StringTie	exon	78488875	78489080	1000	+	.	gene_id "MSTRG.137167"; transcript_id "MSTRG.137167.44"; exon_number "30";
chr4	StringTie	exon	78496805	78496961	1000	+	.	gene_id "MSTRG.137167"; transcript_id "MSTRG.137167.44"; exon_number "31";
chr4	StringTie	exon	78499721	78499921	1000	+	.	gene_id "MSTRG.137167"; transcript_id "MSTRG.137167.44"; exon_number "32";
chr4	StringTie	exon	78507421	78507608	1000	+	.	gene_id "MSTRG.137167"; transcript_id "MSTRG.137167.44"; exon_number "33";
chr4	StringTie	exon	78508731	78509006	1000	+	.	gene_id "MSTRG.137167"; transcript_id "MSTRG.137167.44"; exon_number "34";
chr4	StringTie	exon	78511274	78511506	1000	+	.	gene_id "MSTRG.137167"; transcript_id "MSTRG.137167.44"; exon_number "35";
chr4	StringTie	exon	78513392	78513552	1000	+	.	gene_id "MSTRG.137167"; transcript_id "MSTRG.137167.44"; exon_number "36";
chr4	StringTie	exon	78515799	78516013	1000	+	.	gene_id "MSTRG.137167"; transcript_id "MSTRG.137167.44"; exon_number "37";
chr4	StringTie	exon	78519331	78519481	1000	+	.	gene_id "MSTRG.137167"; transcript_id "MSTRG.137167.44"; exon_number "38";
chr4	StringTie	exon	78521523	78521630	1000	+	.	gene_id "MSTRG.137167"; transcript_id "MSTRG.137167.44"; exon_number "39";
chr4	StringTie	exon	78522649	78522808	1000	+	.	gene_id "MSTRG.137167"; transcript_id "MSTRG.137167.44"; exon_number "40";
chr4	StringTie	exon	78526541	78526657	1000	+	.	gene_id "MSTRG.137167"; transcript_id "MSTRG.137167.44"; exon_number "41";
chr4	StringTie	exon	78534449	78534615	1000	+	.	gene_id "MSTRG.137167"; transcript_id "MSTRG.137167.44"; exon_number "42";
chr4	StringTie	exon	78536995	78537200	1000	+	.	gene_id "MSTRG.137167"; transcript_id "MSTRG.137167.44"; exon_number "43";
chr4	StringTie	exon	78539294	78539440	1000	+	.	gene_id "MSTRG.137167"; transcript_id "MSTRG.137167.44"; exon_number "44";
chr4	StringTie	exon	78540531	78544526	1000	+	.	gene_id "MSTRG.137167"; transcript_id "MSTRG.137167.44"; exon_number "45";
chr4	StringTie	transcript	78387370	78544272	1000	+	.	gene_id "MSTRG.137167"; transcript_id "MSTRG.137167.45";
chr4	StringTie	exon	78387370	78387701	1000	+	.	gene_id "MSTRG.137167"; transcript_id "MSTRG.137167.45"; exon_number "1";
chr4	StringTie	exon	78400734	78400887	1000	+	.	gene_id "MSTRG.137167"; transcript_id "MSTRG.137167.45"; exon_number "2";
chr4	StringTie	exon	78407663	78407841	1000	+	.	gene_id "MSTRG.137167"; transcript_id "MSTRG.137167.45"; exon_number "3";
chr4	StringTie	exon	78412969	78413085	1000	+	.	gene_id "MSTRG.137167"; transcript_id "MSTRG.137167.45"; exon_number "4";
chr4	StringTie	exon	78418949	78419063	1000	+	.	gene_id "MSTRG.137167"; transcript_id "MSTRG.137167.45"; exon_number "5";
chr4	StringTie	exon	78421863	78422000	1000	+	.	gene_id "MSTRG.137167"; transcript_id "MSTRG.137167.45"; exon_number "6";
chr4	StringTie	exon	78424388	78424420	1000	+	.	gene_id "MSTRG.137167"; transcript_id "MSTRG.137167.45"; exon_number "7";
chr4	StringTie	exon	78429095	78429226	1000	+	.	gene_id "MSTRG.137167"; transcript_id "MSTRG.137167.45"; exon_number "8";
chr4	StringTie	exon	78430292	78430417	1000	+	.	gene_id "MSTRG.137167"; transcript_id "MSTRG.137167.45"; exon_number "9";
chr4	StringTie	exon	78432357	78432604	1000	+	.	gene_id "MSTRG.137167"; transcript_id "MSTRG.137167.45"; exon_number "10";
chr4	StringTie	exon	78438570	78438718	1000	+	.	gene_id "MSTRG.137167"; transcript_id "MSTRG.137167.45"; exon_number "11";
chr4	StringTie	exon	78438902	78439064	1000	+	.	gene_id "MSTRG.137167"; transcript_id "MSTRG.137167.45"; exon_number "12";
chr4	StringTie	exon	78441162	78441297	1000	+	.	gene_id "MSTRG.137167"; transcript_id "MSTRG.137167.45"; exon_number "13";
chr4	StringTie	exon	78445522	78446880	1000	+	.	gene_id "MSTRG.137167"; transcript_id "MSTRG.137167.45"; exon_number "14";
chr4	StringTie	exon	78448053	78448316	1000	+	.	gene_id "MSTRG.137167"; transcript_id "MSTRG.137167.45"; exon_number "15";
chr4	StringTie	exon	78450151	78450339	1000	+	.	gene_id "MSTRG.137167"; transcript_id "MSTRG.137167.45"; exon_number "16";
chr4	StringTie	exon	78451772	78451891	1000	+	.	gene_id "MSTRG.137167"; transcript_id "MSTRG.137167.45"; exon_number "17";
chr4	StringTie	exon	78452175	78452354	1000	+	.	gene_id "MSTRG.137167"; transcript_id "MSTRG.137167.45"; exon_number "18";
chr4	StringTie	exon	78464021	78464145	1000	+	.	gene_id "MSTRG.137167"; transcript_id "MSTRG.137167.45"; exon_number "19";
chr4	StringTie	exon	78464443	78464583	1000	+	.	gene_id "MSTRG.137167"; transcript_id "MSTRG.137167.45"; exon_number "20";
chr4	StringTie	exon	78466208	78466435	1000	+	.	gene_id "MSTRG.137167"; transcript_id "MSTRG.137167.45"; exon_number "21";
chr4	StringTie	exon	78469978	78470091	1000	+	.	gene_id "MSTRG.137167"; transcript_id "MSTRG.137167.45"; exon_number "22";
chr4	StringTie	exon	78472180	78472330	1000	+	.	gene_id "MSTRG.137167"; transcript_id "MSTRG.137167.45"; exon_number "23";
chr4	StringTie	exon	78473438	78473597	1000	+	.	gene_id "MSTRG.137167"; transcript_id "MSTRG.137167.45"; exon_number "24";
chr4	StringTie	exon	78475438	78475606	1000	+	.	gene_id "MSTRG.137167"; transcript_id "MSTRG.137167.45"; exon_number "25";
chr4	StringTie	exon	78477815	78478061	1000	+	.	gene_id "MSTRG.137167"; transcript_id "MSTRG.137167.45"; exon_number "26";
chr4	StringTie	exon	78479374	78479718	1000	+	.	gene_id "MSTRG.137167"; transcript_id "MSTRG.137167.45"; exon_number "27";
chr4	StringTie	exon	78481804	78481964	1000	+	.	gene_id "MSTRG.137167"; transcript_id "MSTRG.137167.45"; exon_number "28";
chr4	StringTie	exon	78482388	78482535	1000	+	.	gene_id "MSTRG.137167"; transcript_id "MSTRG.137167.45"; exon_number "29";
chr4	StringTie	exon	78488875	78489080	1000	+	.	gene_id "MSTRG.137167"; transcript_id "MSTRG.137167.45"; exon_number "30";
chr4	StringTie	exon	78496805	78496961	1000	+	.	gene_id "MSTRG.137167"; transcript_id "MSTRG.137167.45"; exon_number "31";
chr4	StringTie	exon	78499721	78499921	1000	+	.	gene_id "MSTRG.137167"; transcript_id "MSTRG.137167.45"; exon_number "32";
chr4	StringTie	exon	78507421	78507608	1000	+	.	gene_id "MSTRG.137167"; transcript_id "MSTRG.137167.45"; exon_number "33";
chr4	StringTie	exon	78508731	78509006	1000	+	.	gene_id "MSTRG.137167"; transcript_id "MSTRG.137167.45"; exon_number "34";
chr4	StringTie	exon	78511274	78511506	1000	+	.	gene_id "MSTRG.137167"; transcript_id "MSTRG.137167.45"; exon_number "35";
chr4	StringTie	exon	78513392	78513552	1000	+	.	gene_id "MSTRG.137167"; transcript_id "MSTRG.137167.45"; exon_number "36";
chr4	StringTie	exon	78515805	78516013	1000	+	.	gene_id "MSTRG.137167"; transcript_id "MSTRG.137167.45"; exon_number "37";
chr4	StringTie	exon	78519331	78519481	1000	+	.	gene_id "MSTRG.137167"; transcript_id "MSTRG.137167.45"; exon_number "38";
chr4	StringTie	exon	78521523	78521630	1000	+	.	gene_id "MSTRG.137167"; transcript_id "MSTRG.137167.45"; exon_number "39";
chr4	StringTie	exon	78522649	78522808	1000	+	.	gene_id "MSTRG.137167"; transcript_id "MSTRG.137167.45"; exon_number "40";
chr4	StringTie	exon	78526541	78526657	1000	+	.	gene_id "MSTRG.137167"; transcript_id "MSTRG.137167.45"; exon_number "41";
chr4	StringTie	exon	78534449	78534615	1000	+	.	gene_id "MSTRG.137167"; transcript_id "MSTRG.137167.45"; exon_number "42";
chr4	StringTie	exon	78536995	78537200	1000	+	.	gene_id "MSTRG.137167"; transcript_id "MSTRG.137167.45"; exon_number "43";
chr4	StringTie	exon	78539294	78539440	1000	+	.	gene_id "MSTRG.137167"; transcript_id "MSTRG.137167.45"; exon_number "44";
chr4	StringTie	exon	78540531	78544272	1000	+	.	gene_id "MSTRG.137167"; transcript_id "MSTRG.137167.45"; exon_number "45";
chr4	StringTie	transcript	78419038	78544534	1000	+	.	gene_id "MSTRG.137167"; transcript_id "MSTRG.137167.46";
chr4	StringTie	exon	78419038	78419063	1000	+	.	gene_id "MSTRG.137167"; transcript_id "MSTRG.137167.46"; exon_number "1";
chr4	StringTie	exon	78424388	78424420	1000	+	.	gene_id "MSTRG.137167"; transcript_id "MSTRG.137167.46"; exon_number "2";
chr4	StringTie	exon	78429095	78429226	1000	+	.	gene_id "MSTRG.137167"; transcript_id "MSTRG.137167.46"; exon_number "3";
chr4	StringTie	exon	78430292	78430417	1000	+	.	gene_id "MSTRG.137167"; transcript_id "MSTRG.137167.46"; exon_number "4";
chr4	StringTie	exon	78432357	78432604	1000	+	.	gene_id "MSTRG.137167"; transcript_id "MSTRG.137167.46"; exon_number "5";
chr4	StringTie	exon	78438570	78438718	1000	+	.	gene_id "MSTRG.137167"; transcript_id "MSTRG.137167.46"; exon_number "6";
chr4	StringTie	exon	78438902	78439064	1000	+	.	gene_id "MSTRG.137167"; transcript_id "MSTRG.137167.46"; exon_number "7";
chr4	StringTie	exon	78441162	78441297	1000	+	.	gene_id "MSTRG.137167"; transcript_id "MSTRG.137167.46"; exon_number "8";
chr4	StringTie	exon	78445522	78448316	1000	+	.	gene_id "MSTRG.137167"; transcript_id "MSTRG.137167.46"; exon_number "9";
chr4	StringTie	exon	78450151	78450339	1000	+	.	gene_id "MSTRG.137167"; transcript_id "MSTRG.137167.46"; exon_number "10";
chr4	StringTie	exon	78451772	78451891	1000	+	.	gene_id "MSTRG.137167"; transcript_id "MSTRG.137167.46"; exon_number "11";
chr4	StringTie	exon	78452175	78452354	1000	+	.	gene_id "MSTRG.137167"; transcript_id "MSTRG.137167.46"; exon_number "12";
chr4	StringTie	exon	78464021	78464145	1000	+	.	gene_id "MSTRG.137167"; transcript_id "MSTRG.137167.46"; exon_number "13";
chr4	StringTie	exon	78464443	78464583	1000	+	.	gene_id "MSTRG.137167"; transcript_id "MSTRG.137167.46"; exon_number "14";
chr4	StringTie	exon	78469978	78470091	1000	+	.	gene_id "MSTRG.137167"; transcript_id "MSTRG.137167.46"; exon_number "15";
chr4	StringTie	exon	78472180	78472330	1000	+	.	gene_id "MSTRG.137167"; transcript_id "MSTRG.137167.46"; exon_number "16";
chr4	StringTie	exon	78473438	78473597	1000	+	.	gene_id "MSTRG.137167"; transcript_id "MSTRG.137167.46"; exon_number "17";
chr4	StringTie	exon	78475438	78475606	1000	+	.	gene_id "MSTRG.137167"; transcript_id "MSTRG.137167.46"; exon_number "18";
chr4	StringTie	exon	78477815	78478061	1000	+	.	gene_id "MSTRG.137167"; transcript_id "MSTRG.137167.46"; exon_number "19";
chr4	StringTie	exon	78479374	78479718	1000	+	.	gene_id "MSTRG.137167"; transcript_id "MSTRG.137167.46"; exon_number "20";
chr4	StringTie	exon	78481804	78481964	1000	+	.	gene_id "MSTRG.137167"; transcript_id "MSTRG.137167.46"; exon_number "21";
chr4	StringTie	exon	78482388	78482535	1000	+	.	gene_id "MSTRG.137167"; transcript_id "MSTRG.137167.46"; exon_number "22";
chr4	StringTie	exon	78488875	78489080	1000	+	.	gene_id "MSTRG.137167"; transcript_id "MSTRG.137167.46"; exon_number "23";
chr4	StringTie	exon	78496805	78496961	1000	+	.	gene_id "MSTRG.137167"; transcript_id "MSTRG.137167.46"; exon_number "24";
chr4	StringTie	exon	78499721	78499921	1000	+	.	gene_id "MSTRG.137167"; transcript_id "MSTRG.137167.46"; exon_number "25";
chr4	StringTie	exon	78507421	78507608	1000	+	.	gene_id "MSTRG.137167"; transcript_id "MSTRG.137167.46"; exon_number "26";
chr4	StringTie	exon	78508731	78509006	1000	+	.	gene_id "MSTRG.137167"; transcript_id "MSTRG.137167.46"; exon_number "27";
chr4	StringTie	exon	78511274	78511506	1000	+	.	gene_id "MSTRG.137167"; transcript_id "MSTRG.137167.46"; exon_number "28";
chr4	StringTie	exon	78513392	78513552	1000	+	.	gene_id "MSTRG.137167"; transcript_id "MSTRG.137167.46"; exon_number "29";
chr4	StringTie	exon	78515799	78516013	1000	+	.	gene_id "MSTRG.137167"; transcript_id "MSTRG.137167.46"; exon_number "30";
chr4	StringTie	exon	78519331	78519481	1000	+	.	gene_id "MSTRG.137167"; transcript_id "MSTRG.137167.46"; exon_number "31";
chr4	StringTie	exon	78521523	78521630	1000	+	.	gene_id "MSTRG.137167"; transcript_id "MSTRG.137167.46"; exon_number "32";
chr4	StringTie	exon	78522649	78522808	1000	+	.	gene_id "MSTRG.137167"; transcript_id "MSTRG.137167.46"; exon_number "33";
chr4	StringTie	exon	78526541	78526657	1000	+	.	gene_id "MSTRG.137167"; transcript_id "MSTRG.137167.46"; exon_number "34";
chr4	StringTie	exon	78534449	78534615	1000	+	.	gene_id "MSTRG.137167"; transcript_id "MSTRG.137167.46"; exon_number "35";
chr4	StringTie	exon	78536995	78537200	1000	+	.	gene_id "MSTRG.137167"; transcript_id "MSTRG.137167.46"; exon_number "36";
chr4	StringTie	exon	78539294	78539440	1000	+	.	gene_id "MSTRG.137167"; transcript_id "MSTRG.137167.46"; exon_number "37";
chr4	StringTie	exon	78540531	78544534	1000	+	.	gene_id "MSTRG.137167"; transcript_id "MSTRG.137167.46"; exon_number "38";
chr4	StringTie	transcript	78419038	78544534	1000	+	.	gene_id "MSTRG.137167"; transcript_id "MSTRG.137167.47";
chr4	StringTie	exon	78419038	78419063	1000	+	.	gene_id "MSTRG.137167"; transcript_id "MSTRG.137167.47"; exon_number "1";
chr4	StringTie	exon	78424388	78424420	1000	+	.	gene_id "MSTRG.137167"; transcript_id "MSTRG.137167.47"; exon_number "2";
chr4	StringTie	exon	78429095	78429226	1000	+	.	gene_id "MSTRG.137167"; transcript_id "MSTRG.137167.47"; exon_number "3";
chr4	StringTie	exon	78430292	78430417	1000	+	.	gene_id "MSTRG.137167"; transcript_id "MSTRG.137167.47"; exon_number "4";
chr4	StringTie	exon	78432357	78432604	1000	+	.	gene_id "MSTRG.137167"; transcript_id "MSTRG.137167.47"; exon_number "5";
chr4	StringTie	exon	78438570	78438718	1000	+	.	gene_id "MSTRG.137167"; transcript_id "MSTRG.137167.47"; exon_number "6";
chr4	StringTie	exon	78438902	78439064	1000	+	.	gene_id "MSTRG.137167"; transcript_id "MSTRG.137167.47"; exon_number "7";
chr4	StringTie	exon	78441162	78441297	1000	+	.	gene_id "MSTRG.137167"; transcript_id "MSTRG.137167.47"; exon_number "8";
chr4	StringTie	exon	78445522	78445712	1000	+	.	gene_id "MSTRG.137167"; transcript_id "MSTRG.137167.47"; exon_number "9";
chr4	StringTie	exon	78446727	78446880	1000	+	.	gene_id "MSTRG.137167"; transcript_id "MSTRG.137167.47"; exon_number "10";
chr4	StringTie	exon	78448053	78448316	1000	+	.	gene_id "MSTRG.137167"; transcript_id "MSTRG.137167.47"; exon_number "11";
chr4	StringTie	exon	78450151	78450339	1000	+	.	gene_id "MSTRG.137167"; transcript_id "MSTRG.137167.47"; exon_number "12";
chr4	StringTie	exon	78451772	78451891	1000	+	.	gene_id "MSTRG.137167"; transcript_id "MSTRG.137167.47"; exon_number "13";
chr4	StringTie	exon	78452175	78452354	1000	+	.	gene_id "MSTRG.137167"; transcript_id "MSTRG.137167.47"; exon_number "14";
chr4	StringTie	exon	78464021	78464145	1000	+	.	gene_id "MSTRG.137167"; transcript_id "MSTRG.137167.47"; exon_number "15";
chr4	StringTie	exon	78464443	78464583	1000	+	.	gene_id "MSTRG.137167"; transcript_id "MSTRG.137167.47"; exon_number "16";
chr4	StringTie	exon	78469978	78470091	1000	+	.	gene_id "MSTRG.137167"; transcript_id "MSTRG.137167.47"; exon_number "17";
chr4	StringTie	exon	78472180	78472330	1000	+	.	gene_id "MSTRG.137167"; transcript_id "MSTRG.137167.47"; exon_number "18";
chr4	StringTie	exon	78473438	78473597	1000	+	.	gene_id "MSTRG.137167"; transcript_id "MSTRG.137167.47"; exon_number "19";
chr4	StringTie	exon	78475438	78475606	1000	+	.	gene_id "MSTRG.137167"; transcript_id "MSTRG.137167.47"; exon_number "20";
chr4	StringTie	exon	78477815	78478061	1000	+	.	gene_id "MSTRG.137167"; transcript_id "MSTRG.137167.47"; exon_number "21";
chr4	StringTie	exon	78479558	78479718	1000	+	.	gene_id "MSTRG.137167"; transcript_id "MSTRG.137167.47"; exon_number "22";
chr4	StringTie	exon	78481804	78481964	1000	+	.	gene_id "MSTRG.137167"; transcript_id "MSTRG.137167.47"; exon_number "23";
chr4	StringTie	exon	78482388	78482535	1000	+	.	gene_id "MSTRG.137167"; transcript_id "MSTRG.137167.47"; exon_number "24";
chr4	StringTie	exon	78488875	78489080	1000	+	.	gene_id "MSTRG.137167"; transcript_id "MSTRG.137167.47"; exon_number "25";
chr4	StringTie	exon	78496805	78496961	1000	+	.	gene_id "MSTRG.137167"; transcript_id "MSTRG.137167.47"; exon_number "26";
chr4	StringTie	exon	78499721	78499921	1000	+	.	gene_id "MSTRG.137167"; transcript_id "MSTRG.137167.47"; exon_number "27";
chr4	StringTie	exon	78507421	78507608	1000	+	.	gene_id "MSTRG.137167"; transcript_id "MSTRG.137167.47"; exon_number "28";
chr4	StringTie	exon	78508731	78509006	1000	+	.	gene_id "MSTRG.137167"; transcript_id "MSTRG.137167.47"; exon_number "29";
chr4	StringTie	exon	78511274	78511506	1000	+	.	gene_id "MSTRG.137167"; transcript_id "MSTRG.137167.47"; exon_number "30";
chr4	StringTie	exon	78513392	78513552	1000	+	.	gene_id "MSTRG.137167"; transcript_id "MSTRG.137167.47"; exon_number "31";
chr4	StringTie	exon	78515799	78516013	1000	+	.	gene_id "MSTRG.137167"; transcript_id "MSTRG.137167.47"; exon_number "32";
chr4	StringTie	exon	78519331	78519481	1000	+	.	gene_id "MSTRG.137167"; transcript_id "MSTRG.137167.47"; exon_number "33";
chr4	StringTie	exon	78521523	78521630	1000	+	.	gene_id "MSTRG.137167"; transcript_id "MSTRG.137167.47"; exon_number "34";
chr4	StringTie	exon	78522654	78522808	1000	+	.	gene_id "MSTRG.137167"; transcript_id "MSTRG.137167.47"; exon_number "35";
chr4	StringTie	exon	78526541	78526657	1000	+	.	gene_id "MSTRG.137167"; transcript_id "MSTRG.137167.47"; exon_number "36";
chr4	StringTie	exon	78534449	78534615	1000	+	.	gene_id "MSTRG.137167"; transcript_id "MSTRG.137167.47"; exon_number "37";
chr4	StringTie	exon	78536995	78537200	1000	+	.	gene_id "MSTRG.137167"; transcript_id "MSTRG.137167.47"; exon_number "38";
chr4	StringTie	exon	78539294	78539440	1000	+	.	gene_id "MSTRG.137167"; transcript_id "MSTRG.137167.47"; exon_number "39";
chr4	StringTie	exon	78540531	78544534	1000	+	.	gene_id "MSTRG.137167"; transcript_id "MSTRG.137167.47"; exon_number "40";
chr4	StringTie	transcript	78419038	78544443	1000	+	.	gene_id "MSTRG.137167"; transcript_id "MSTRG.137167.48";
chr4	StringTie	exon	78419038	78419063	1000	+	.	gene_id "MSTRG.137167"; transcript_id "MSTRG.137167.48"; exon_number "1";
chr4	StringTie	exon	78424388	78424420	1000	+	.	gene_id "MSTRG.137167"; transcript_id "MSTRG.137167.48"; exon_number "2";
chr4	StringTie	exon	78429095	78429226	1000	+	.	gene_id "MSTRG.137167"; transcript_id "MSTRG.137167.48"; exon_number "3";
chr4	StringTie	exon	78430292	78430417	1000	+	.	gene_id "MSTRG.137167"; transcript_id "MSTRG.137167.48"; exon_number "4";
chr4	StringTie	exon	78432357	78432604	1000	+	.	gene_id "MSTRG.137167"; transcript_id "MSTRG.137167.48"; exon_number "5";
chr4	StringTie	exon	78438570	78438718	1000	+	.	gene_id "MSTRG.137167"; transcript_id "MSTRG.137167.48"; exon_number "6";
chr4	StringTie	exon	78438902	78439064	1000	+	.	gene_id "MSTRG.137167"; transcript_id "MSTRG.137167.48"; exon_number "7";
chr4	StringTie	exon	78441162	78441297	1000	+	.	gene_id "MSTRG.137167"; transcript_id "MSTRG.137167.48"; exon_number "8";
chr4	StringTie	exon	78445522	78445712	1000	+	.	gene_id "MSTRG.137167"; transcript_id "MSTRG.137167.48"; exon_number "9";
chr4	StringTie	exon	78446727	78446880	1000	+	.	gene_id "MSTRG.137167"; transcript_id "MSTRG.137167.48"; exon_number "10";
chr4	StringTie	exon	78448053	78448316	1000	+	.	gene_id "MSTRG.137167"; transcript_id "MSTRG.137167.48"; exon_number "11";
chr4	StringTie	exon	78450151	78450339	1000	+	.	gene_id "MSTRG.137167"; transcript_id "MSTRG.137167.48"; exon_number "12";
chr4	StringTie	exon	78451772	78451891	1000	+	.	gene_id "MSTRG.137167"; transcript_id "MSTRG.137167.48"; exon_number "13";
chr4	StringTie	exon	78452175	78452354	1000	+	.	gene_id "MSTRG.137167"; transcript_id "MSTRG.137167.48"; exon_number "14";
chr4	StringTie	exon	78464021	78464145	1000	+	.	gene_id "MSTRG.137167"; transcript_id "MSTRG.137167.48"; exon_number "15";
chr4	StringTie	exon	78464443	78464583	1000	+	.	gene_id "MSTRG.137167"; transcript_id "MSTRG.137167.48"; exon_number "16";
chr4	StringTie	exon	78466208	78466435	1000	+	.	gene_id "MSTRG.137167"; transcript_id "MSTRG.137167.48"; exon_number "17";
chr4	StringTie	exon	78469978	78470091	1000	+	.	gene_id "MSTRG.137167"; transcript_id "MSTRG.137167.48"; exon_number "18";
chr4	StringTie	exon	78472180	78472330	1000	+	.	gene_id "MSTRG.137167"; transcript_id "MSTRG.137167.48"; exon_number "19";
chr4	StringTie	exon	78473438	78473597	1000	+	.	gene_id "MSTRG.137167"; transcript_id "MSTRG.137167.48"; exon_number "20";
chr4	StringTie	exon	78475438	78475606	1000	+	.	gene_id "MSTRG.137167"; transcript_id "MSTRG.137167.48"; exon_number "21";
chr4	StringTie	exon	78477815	78478061	1000	+	.	gene_id "MSTRG.137167"; transcript_id "MSTRG.137167.48"; exon_number "22";
chr4	StringTie	exon	78479374	78479718	1000	+	.	gene_id "MSTRG.137167"; transcript_id "MSTRG.137167.48"; exon_number "23";
chr4	StringTie	exon	78481804	78481964	1000	+	.	gene_id "MSTRG.137167"; transcript_id "MSTRG.137167.48"; exon_number "24";
chr4	StringTie	exon	78482388	78482535	1000	+	.	gene_id "MSTRG.137167"; transcript_id "MSTRG.137167.48"; exon_number "25";
chr4	StringTie	exon	78488875	78489080	1000	+	.	gene_id "MSTRG.137167"; transcript_id "MSTRG.137167.48"; exon_number "26";
chr4	StringTie	exon	78496805	78496961	1000	+	.	gene_id "MSTRG.137167"; transcript_id "MSTRG.137167.48"; exon_number "27";
chr4	StringTie	exon	78499721	78499921	1000	+	.	gene_id "MSTRG.137167"; transcript_id "MSTRG.137167.48"; exon_number "28";
chr4	StringTie	exon	78507421	78507608	1000	+	.	gene_id "MSTRG.137167"; transcript_id "MSTRG.137167.48"; exon_number "29";
chr4	StringTie	exon	78508731	78509006	1000	+	.	gene_id "MSTRG.137167"; transcript_id "MSTRG.137167.48"; exon_number "30";
chr4	StringTie	exon	78511274	78511506	1000	+	.	gene_id "MSTRG.137167"; transcript_id "MSTRG.137167.48"; exon_number "31";
chr4	StringTie	exon	78513392	78513552	1000	+	.	gene_id "MSTRG.137167"; transcript_id "MSTRG.137167.48"; exon_number "32";
chr4	StringTie	exon	78515805	78516013	1000	+	.	gene_id "MSTRG.137167"; transcript_id "MSTRG.137167.48"; exon_number "33";
chr4	StringTie	exon	78519331	78519481	1000	+	.	gene_id "MSTRG.137167"; transcript_id "MSTRG.137167.48"; exon_number "34";
chr4	StringTie	exon	78521523	78521630	1000	+	.	gene_id "MSTRG.137167"; transcript_id "MSTRG.137167.48"; exon_number "35";
chr4	StringTie	exon	78522649	78522808	1000	+	.	gene_id "MSTRG.137167"; transcript_id "MSTRG.137167.48"; exon_number "36";
chr4	StringTie	exon	78526541	78526657	1000	+	.	gene_id "MSTRG.137167"; transcript_id "MSTRG.137167.48"; exon_number "37";
chr4	StringTie	exon	78534449	78534615	1000	+	.	gene_id "MSTRG.137167"; transcript_id "MSTRG.137167.48"; exon_number "38";
chr4	StringTie	exon	78536995	78537200	1000	+	.	gene_id "MSTRG.137167"; transcript_id "MSTRG.137167.48"; exon_number "39";
chr4	StringTie	exon	78539294	78539440	1000	+	.	gene_id "MSTRG.137167"; transcript_id "MSTRG.137167.48"; exon_number "40";
chr4	StringTie	exon	78540531	78544443	1000	+	.	gene_id "MSTRG.137167"; transcript_id "MSTRG.137167.48"; exon_number "41";
chr4	StringTie	transcript	78054366	78545219	1000	+	.	gene_id "MSTRG.137167"; transcript_id "MSTRG.137167.5";
chr4	StringTie	exon	78054366	78058085	1000	+	.	gene_id "MSTRG.137167"; transcript_id "MSTRG.137167.5"; exon_number "1";
chr4	StringTie	exon	78065985	78066016	1000	+	.	gene_id "MSTRG.137167"; transcript_id "MSTRG.137167.5"; exon_number "2";
chr4	StringTie	exon	78237510	78237617	1000	+	.	gene_id "MSTRG.137167"; transcript_id "MSTRG.137167.5"; exon_number "3";
chr4	StringTie	exon	78245233	78245325	1000	+	.	gene_id "MSTRG.137167"; transcript_id "MSTRG.137167.5"; exon_number "4";
chr4	StringTie	exon	78252392	78252551	1000	+	.	gene_id "MSTRG.137167"; transcript_id "MSTRG.137167.5"; exon_number "5";
chr4	StringTie	exon	78255242	78255375	1000	+	.	gene_id "MSTRG.137167"; transcript_id "MSTRG.137167.5"; exon_number "6";
chr4	StringTie	exon	78265025	78265108	1000	+	.	gene_id "MSTRG.137167"; transcript_id "MSTRG.137167.5"; exon_number "7";
chr4	StringTie	exon	78266834	78266935	1000	+	.	gene_id "MSTRG.137167"; transcript_id "MSTRG.137167.5"; exon_number "8";
chr4	StringTie	exon	78267241	78267432	1000	+	.	gene_id "MSTRG.137167"; transcript_id "MSTRG.137167.5"; exon_number "9";
chr4	StringTie	exon	78278655	78278744	1000	+	.	gene_id "MSTRG.137167"; transcript_id "MSTRG.137167.5"; exon_number "10";
chr4	StringTie	exon	78281398	78281433	1000	+	.	gene_id "MSTRG.137167"; transcript_id "MSTRG.137167.5"; exon_number "11";
chr4	StringTie	exon	78282820	78282967	1000	+	.	gene_id "MSTRG.137167"; transcript_id "MSTRG.137167.5"; exon_number "12";
chr4	StringTie	exon	78284405	78284548	1000	+	.	gene_id "MSTRG.137167"; transcript_id "MSTRG.137167.5"; exon_number "13";
chr4	StringTie	exon	78286405	78286539	1000	+	.	gene_id "MSTRG.137167"; transcript_id "MSTRG.137167.5"; exon_number "14";
chr4	StringTie	exon	78308066	78308209	1000	+	.	gene_id "MSTRG.137167"; transcript_id "MSTRG.137167.5"; exon_number "15";
chr4	StringTie	exon	78315594	78315734	1000	+	.	gene_id "MSTRG.137167"; transcript_id "MSTRG.137167.5"; exon_number "16";
chr4	StringTie	exon	78317368	78317508	1000	+	.	gene_id "MSTRG.137167"; transcript_id "MSTRG.137167.5"; exon_number "17";
chr4	StringTie	exon	78318810	78318986	1000	+	.	gene_id "MSTRG.137167"; transcript_id "MSTRG.137167.5"; exon_number "18";
chr4	StringTie	exon	78333272	78333412	1000	+	.	gene_id "MSTRG.137167"; transcript_id "MSTRG.137167.5"; exon_number "19";
chr4	StringTie	exon	78337674	78337817	1000	+	.	gene_id "MSTRG.137167"; transcript_id "MSTRG.137167.5"; exon_number "20";
chr4	StringTie	exon	78363513	78363665	1000	+	.	gene_id "MSTRG.137167"; transcript_id "MSTRG.137167.5"; exon_number "21";
chr4	StringTie	exon	78363908	78364054	1000	+	.	gene_id "MSTRG.137167"; transcript_id "MSTRG.137167.5"; exon_number "22";
chr4	StringTie	exon	78369838	78369984	1000	+	.	gene_id "MSTRG.137167"; transcript_id "MSTRG.137167.5"; exon_number "23";
chr4	StringTie	exon	78372718	78372858	1000	+	.	gene_id "MSTRG.137167"; transcript_id "MSTRG.137167.5"; exon_number "24";
chr4	StringTie	exon	78374111	78374251	1000	+	.	gene_id "MSTRG.137167"; transcript_id "MSTRG.137167.5"; exon_number "25";
chr4	StringTie	exon	78375739	78375879	1000	+	.	gene_id "MSTRG.137167"; transcript_id "MSTRG.137167.5"; exon_number "26";
chr4	StringTie	exon	78379726	78379996	1000	+	.	gene_id "MSTRG.137167"; transcript_id "MSTRG.137167.5"; exon_number "27";
chr4	StringTie	exon	78384059	78384143	1000	+	.	gene_id "MSTRG.137167"; transcript_id "MSTRG.137167.5"; exon_number "28";
chr4	StringTie	exon	78387375	78387701	1000	+	.	gene_id "MSTRG.137167"; transcript_id "MSTRG.137167.5"; exon_number "29";
chr4	StringTie	exon	78400734	78400887	1000	+	.	gene_id "MSTRG.137167"; transcript_id "MSTRG.137167.5"; exon_number "30";
chr4	StringTie	exon	78407663	78407841	1000	+	.	gene_id "MSTRG.137167"; transcript_id "MSTRG.137167.5"; exon_number "31";
chr4	StringTie	exon	78412969	78413085	1000	+	.	gene_id "MSTRG.137167"; transcript_id "MSTRG.137167.5"; exon_number "32";
chr4	StringTie	exon	78418949	78419063	1000	+	.	gene_id "MSTRG.137167"; transcript_id "MSTRG.137167.5"; exon_number "33";
chr4	StringTie	exon	78421863	78422000	1000	+	.	gene_id "MSTRG.137167"; transcript_id "MSTRG.137167.5"; exon_number "34";
chr4	StringTie	exon	78424388	78424420	1000	+	.	gene_id "MSTRG.137167"; transcript_id "MSTRG.137167.5"; exon_number "35";
chr4	StringTie	exon	78429095	78429226	1000	+	.	gene_id "MSTRG.137167"; transcript_id "MSTRG.137167.5"; exon_number "36";
chr4	StringTie	exon	78430292	78430417	1000	+	.	gene_id "MSTRG.137167"; transcript_id "MSTRG.137167.5"; exon_number "37";
chr4	StringTie	exon	78432357	78432604	1000	+	.	gene_id "MSTRG.137167"; transcript_id "MSTRG.137167.5"; exon_number "38";
chr4	StringTie	exon	78438570	78438718	1000	+	.	gene_id "MSTRG.137167"; transcript_id "MSTRG.137167.5"; exon_number "39";
chr4	StringTie	exon	78438902	78439064	1000	+	.	gene_id "MSTRG.137167"; transcript_id "MSTRG.137167.5"; exon_number "40";
chr4	StringTie	exon	78441162	78441297	1000	+	.	gene_id "MSTRG.137167"; transcript_id "MSTRG.137167.5"; exon_number "41";
chr4	StringTie	exon	78445522	78445712	1000	+	.	gene_id "MSTRG.137167"; transcript_id "MSTRG.137167.5"; exon_number "42";
chr4	StringTie	exon	78446727	78446880	1000	+	.	gene_id "MSTRG.137167"; transcript_id "MSTRG.137167.5"; exon_number "43";
chr4	StringTie	exon	78448053	78448316	1000	+	.	gene_id "MSTRG.137167"; transcript_id "MSTRG.137167.5"; exon_number "44";
chr4	StringTie	exon	78450151	78450339	1000	+	.	gene_id "MSTRG.137167"; transcript_id "MSTRG.137167.5"; exon_number "45";
chr4	StringTie	exon	78451772	78451891	1000	+	.	gene_id "MSTRG.137167"; transcript_id "MSTRG.137167.5"; exon_number "46";
chr4	StringTie	exon	78452175	78452354	1000	+	.	gene_id "MSTRG.137167"; transcript_id "MSTRG.137167.5"; exon_number "47";
chr4	StringTie	exon	78464021	78464145	1000	+	.	gene_id "MSTRG.137167"; transcript_id "MSTRG.137167.5"; exon_number "48";
chr4	StringTie	exon	78464443	78464583	1000	+	.	gene_id "MSTRG.137167"; transcript_id "MSTRG.137167.5"; exon_number "49";
chr4	StringTie	exon	78469978	78470091	1000	+	.	gene_id "MSTRG.137167"; transcript_id "MSTRG.137167.5"; exon_number "50";
chr4	StringTie	exon	78472180	78472330	1000	+	.	gene_id "MSTRG.137167"; transcript_id "MSTRG.137167.5"; exon_number "51";
chr4	StringTie	exon	78473438	78473597	1000	+	.	gene_id "MSTRG.137167"; transcript_id "MSTRG.137167.5"; exon_number "52";
chr4	StringTie	exon	78475438	78475606	1000	+	.	gene_id "MSTRG.137167"; transcript_id "MSTRG.137167.5"; exon_number "53";
chr4	StringTie	exon	78477815	78478061	1000	+	.	gene_id "MSTRG.137167"; transcript_id "MSTRG.137167.5"; exon_number "54";
chr4	StringTie	exon	78479374	78479718	1000	+	.	gene_id "MSTRG.137167"; transcript_id "MSTRG.137167.5"; exon_number "55";
chr4	StringTie	exon	78481804	78481964	1000	+	.	gene_id "MSTRG.137167"; transcript_id "MSTRG.137167.5"; exon_number "56";
chr4	StringTie	exon	78482388	78482535	1000	+	.	gene_id "MSTRG.137167"; transcript_id "MSTRG.137167.5"; exon_number "57";
chr4	StringTie	exon	78488875	78489080	1000	+	.	gene_id "MSTRG.137167"; transcript_id "MSTRG.137167.5"; exon_number "58";
chr4	StringTie	exon	78496805	78496961	1000	+	.	gene_id "MSTRG.137167"; transcript_id "MSTRG.137167.5"; exon_number "59";
chr4	StringTie	exon	78499721	78499921	1000	+	.	gene_id "MSTRG.137167"; transcript_id "MSTRG.137167.5"; exon_number "60";
chr4	StringTie	exon	78507421	78507608	1000	+	.	gene_id "MSTRG.137167"; transcript_id "MSTRG.137167.5"; exon_number "61";
chr4	StringTie	exon	78508731	78509006	1000	+	.	gene_id "MSTRG.137167"; transcript_id "MSTRG.137167.5"; exon_number "62";
chr4	StringTie	exon	78511274	78511506	1000	+	.	gene_id "MSTRG.137167"; transcript_id "MSTRG.137167.5"; exon_number "63";
chr4	StringTie	exon	78513392	78513552	1000	+	.	gene_id "MSTRG.137167"; transcript_id "MSTRG.137167.5"; exon_number "64";
chr4	StringTie	exon	78515799	78516013	1000	+	.	gene_id "MSTRG.137167"; transcript_id "MSTRG.137167.5"; exon_number "65";
chr4	StringTie	exon	78519331	78519481	1000	+	.	gene_id "MSTRG.137167"; transcript_id "MSTRG.137167.5"; exon_number "66";
chr4	StringTie	exon	78521523	78521630	1000	+	.	gene_id "MSTRG.137167"; transcript_id "MSTRG.137167.5"; exon_number "67";
chr4	StringTie	exon	78522649	78522808	1000	+	.	gene_id "MSTRG.137167"; transcript_id "MSTRG.137167.5"; exon_number "68";
chr4	StringTie	exon	78526541	78526657	1000	+	.	gene_id "MSTRG.137167"; transcript_id "MSTRG.137167.5"; exon_number "69";
chr4	StringTie	exon	78534449	78534615	1000	+	.	gene_id "MSTRG.137167"; transcript_id "MSTRG.137167.5"; exon_number "70";
chr4	StringTie	exon	78536995	78537200	1000	+	.	gene_id "MSTRG.137167"; transcript_id "MSTRG.137167.5"; exon_number "71";
chr4	StringTie	exon	78539294	78539440	1000	+	.	gene_id "MSTRG.137167"; transcript_id "MSTRG.137167.5"; exon_number "72";
chr4	StringTie	exon	78540531	78545219	1000	+	.	gene_id "MSTRG.137167"; transcript_id "MSTRG.137167.5"; exon_number "73";
chr4	StringTie	transcript	78428437	78544538	1000	+	.	gene_id "MSTRG.137167"; transcript_id "MSTRG.137167.50";
chr4	StringTie	exon	78428437	78428600	1000	+	.	gene_id "MSTRG.137167"; transcript_id "MSTRG.137167.50"; exon_number "1";
chr4	StringTie	exon	78429095	78429226	1000	+	.	gene_id "MSTRG.137167"; transcript_id "MSTRG.137167.50"; exon_number "2";
chr4	StringTie	exon	78430292	78430417	1000	+	.	gene_id "MSTRG.137167"; transcript_id "MSTRG.137167.50"; exon_number "3";
chr4	StringTie	exon	78432357	78432604	1000	+	.	gene_id "MSTRG.137167"; transcript_id "MSTRG.137167.50"; exon_number "4";
chr4	StringTie	exon	78438570	78438718	1000	+	.	gene_id "MSTRG.137167"; transcript_id "MSTRG.137167.50"; exon_number "5";
chr4	StringTie	exon	78438902	78439064	1000	+	.	gene_id "MSTRG.137167"; transcript_id "MSTRG.137167.50"; exon_number "6";
chr4	StringTie	exon	78441162	78441297	1000	+	.	gene_id "MSTRG.137167"; transcript_id "MSTRG.137167.50"; exon_number "7";
chr4	StringTie	exon	78445522	78445712	1000	+	.	gene_id "MSTRG.137167"; transcript_id "MSTRG.137167.50"; exon_number "8";
chr4	StringTie	exon	78446727	78448316	1000	+	.	gene_id "MSTRG.137167"; transcript_id "MSTRG.137167.50"; exon_number "9";
chr4	StringTie	exon	78450151	78450339	1000	+	.	gene_id "MSTRG.137167"; transcript_id "MSTRG.137167.50"; exon_number "10";
chr4	StringTie	exon	78451772	78451891	1000	+	.	gene_id "MSTRG.137167"; transcript_id "MSTRG.137167.50"; exon_number "11";
chr4	StringTie	exon	78452178	78452354	1000	+	.	gene_id "MSTRG.137167"; transcript_id "MSTRG.137167.50"; exon_number "12";
chr4	StringTie	exon	78464021	78464145	1000	+	.	gene_id "MSTRG.137167"; transcript_id "MSTRG.137167.50"; exon_number "13";
chr4	StringTie	exon	78464443	78464583	1000	+	.	gene_id "MSTRG.137167"; transcript_id "MSTRG.137167.50"; exon_number "14";
chr4	StringTie	exon	78466208	78466435	1000	+	.	gene_id "MSTRG.137167"; transcript_id "MSTRG.137167.50"; exon_number "15";
chr4	StringTie	exon	78469978	78470091	1000	+	.	gene_id "MSTRG.137167"; transcript_id "MSTRG.137167.50"; exon_number "16";
chr4	StringTie	exon	78472180	78472330	1000	+	.	gene_id "MSTRG.137167"; transcript_id "MSTRG.137167.50"; exon_number "17";
chr4	StringTie	exon	78473438	78473597	1000	+	.	gene_id "MSTRG.137167"; transcript_id "MSTRG.137167.50"; exon_number "18";
chr4	StringTie	exon	78475438	78475606	1000	+	.	gene_id "MSTRG.137167"; transcript_id "MSTRG.137167.50"; exon_number "19";
chr4	StringTie	exon	78477815	78478061	1000	+	.	gene_id "MSTRG.137167"; transcript_id "MSTRG.137167.50"; exon_number "20";
chr4	StringTie	exon	78479374	78479718	1000	+	.	gene_id "MSTRG.137167"; transcript_id "MSTRG.137167.50"; exon_number "21";
chr4	StringTie	exon	78481804	78481964	1000	+	.	gene_id "MSTRG.137167"; transcript_id "MSTRG.137167.50"; exon_number "22";
chr4	StringTie	exon	78482388	78482535	1000	+	.	gene_id "MSTRG.137167"; transcript_id "MSTRG.137167.50"; exon_number "23";
chr4	StringTie	exon	78488875	78489080	1000	+	.	gene_id "MSTRG.137167"; transcript_id "MSTRG.137167.50"; exon_number "24";
chr4	StringTie	exon	78496805	78496961	1000	+	.	gene_id "MSTRG.137167"; transcript_id "MSTRG.137167.50"; exon_number "25";
chr4	StringTie	exon	78499721	78499921	1000	+	.	gene_id "MSTRG.137167"; transcript_id "MSTRG.137167.50"; exon_number "26";
chr4	StringTie	exon	78507421	78507608	1000	+	.	gene_id "MSTRG.137167"; transcript_id "MSTRG.137167.50"; exon_number "27";
chr4	StringTie	exon	78508731	78509006	1000	+	.	gene_id "MSTRG.137167"; transcript_id "MSTRG.137167.50"; exon_number "28";
chr4	StringTie	exon	78511274	78511506	1000	+	.	gene_id "MSTRG.137167"; transcript_id "MSTRG.137167.50"; exon_number "29";
chr4	StringTie	exon	78513392	78513552	1000	+	.	gene_id "MSTRG.137167"; transcript_id "MSTRG.137167.50"; exon_number "30";
chr4	StringTie	exon	78515799	78516013	1000	+	.	gene_id "MSTRG.137167"; transcript_id "MSTRG.137167.50"; exon_number "31";
chr4	StringTie	exon	78519331	78519481	1000	+	.	gene_id "MSTRG.137167"; transcript_id "MSTRG.137167.50"; exon_number "32";
chr4	StringTie	exon	78521523	78521630	1000	+	.	gene_id "MSTRG.137167"; transcript_id "MSTRG.137167.50"; exon_number "33";
chr4	StringTie	exon	78522649	78522808	1000	+	.	gene_id "MSTRG.137167"; transcript_id "MSTRG.137167.50"; exon_number "34";
chr4	StringTie	exon	78526541	78526657	1000	+	.	gene_id "MSTRG.137167"; transcript_id "MSTRG.137167.50"; exon_number "35";
chr4	StringTie	exon	78534449	78534615	1000	+	.	gene_id "MSTRG.137167"; transcript_id "MSTRG.137167.50"; exon_number "36";
chr4	StringTie	exon	78536995	78537200	1000	+	.	gene_id "MSTRG.137167"; transcript_id "MSTRG.137167.50"; exon_number "37";
chr4	StringTie	exon	78539294	78539440	1000	+	.	gene_id "MSTRG.137167"; transcript_id "MSTRG.137167.50"; exon_number "38";
chr4	StringTie	exon	78540531	78544538	1000	+	.	gene_id "MSTRG.137167"; transcript_id "MSTRG.137167.50"; exon_number "39";
chr4	StringTie	transcript	78429093	78544278	1000	+	.	gene_id "MSTRG.137167"; transcript_id "MSTRG.137167.51";
chr4	StringTie	exon	78429093	78429226	1000	+	.	gene_id "MSTRG.137167"; transcript_id "MSTRG.137167.51"; exon_number "1";
chr4	StringTie	exon	78430292	78430774	1000	+	.	gene_id "MSTRG.137167"; transcript_id "MSTRG.137167.51"; exon_number "2";
chr4	StringTie	exon	78432357	78432604	1000	+	.	gene_id "MSTRG.137167"; transcript_id "MSTRG.137167.51"; exon_number "3";
chr4	StringTie	exon	78438570	78438718	1000	+	.	gene_id "MSTRG.137167"; transcript_id "MSTRG.137167.51"; exon_number "4";
chr4	StringTie	exon	78438902	78439064	1000	+	.	gene_id "MSTRG.137167"; transcript_id "MSTRG.137167.51"; exon_number "5";
chr4	StringTie	exon	78441162	78441297	1000	+	.	gene_id "MSTRG.137167"; transcript_id "MSTRG.137167.51"; exon_number "6";
chr4	StringTie	exon	78445522	78445712	1000	+	.	gene_id "MSTRG.137167"; transcript_id "MSTRG.137167.51"; exon_number "7";
chr4	StringTie	exon	78446727	78446880	1000	+	.	gene_id "MSTRG.137167"; transcript_id "MSTRG.137167.51"; exon_number "8";
chr4	StringTie	exon	78448053	78448316	1000	+	.	gene_id "MSTRG.137167"; transcript_id "MSTRG.137167.51"; exon_number "9";
chr4	StringTie	exon	78450151	78450339	1000	+	.	gene_id "MSTRG.137167"; transcript_id "MSTRG.137167.51"; exon_number "10";
chr4	StringTie	exon	78451772	78451891	1000	+	.	gene_id "MSTRG.137167"; transcript_id "MSTRG.137167.51"; exon_number "11";
chr4	StringTie	exon	78452175	78452354	1000	+	.	gene_id "MSTRG.137167"; transcript_id "MSTRG.137167.51"; exon_number "12";
chr4	StringTie	exon	78464021	78464145	1000	+	.	gene_id "MSTRG.137167"; transcript_id "MSTRG.137167.51"; exon_number "13";
chr4	StringTie	exon	78464443	78464583	1000	+	.	gene_id "MSTRG.137167"; transcript_id "MSTRG.137167.51"; exon_number "14";
chr4	StringTie	exon	78466208	78466435	1000	+	.	gene_id "MSTRG.137167"; transcript_id "MSTRG.137167.51"; exon_number "15";
chr4	StringTie	exon	78469978	78470091	1000	+	.	gene_id "MSTRG.137167"; transcript_id "MSTRG.137167.51"; exon_number "16";
chr4	StringTie	exon	78472180	78472330	1000	+	.	gene_id "MSTRG.137167"; transcript_id "MSTRG.137167.51"; exon_number "17";
chr4	StringTie	exon	78473438	78473597	1000	+	.	gene_id "MSTRG.137167"; transcript_id "MSTRG.137167.51"; exon_number "18";
chr4	StringTie	exon	78475438	78475606	1000	+	.	gene_id "MSTRG.137167"; transcript_id "MSTRG.137167.51"; exon_number "19";
chr4	StringTie	exon	78477815	78478061	1000	+	.	gene_id "MSTRG.137167"; transcript_id "MSTRG.137167.51"; exon_number "20";
chr4	StringTie	exon	78479374	78479718	1000	+	.	gene_id "MSTRG.137167"; transcript_id "MSTRG.137167.51"; exon_number "21";
chr4	StringTie	exon	78481804	78481964	1000	+	.	gene_id "MSTRG.137167"; transcript_id "MSTRG.137167.51"; exon_number "22";
chr4	StringTie	exon	78482388	78482535	1000	+	.	gene_id "MSTRG.137167"; transcript_id "MSTRG.137167.51"; exon_number "23";
chr4	StringTie	exon	78488875	78489080	1000	+	.	gene_id "MSTRG.137167"; transcript_id "MSTRG.137167.51"; exon_number "24";
chr4	StringTie	exon	78496805	78496961	1000	+	.	gene_id "MSTRG.137167"; transcript_id "MSTRG.137167.51"; exon_number "25";
chr4	StringTie	exon	78499721	78499921	1000	+	.	gene_id "MSTRG.137167"; transcript_id "MSTRG.137167.51"; exon_number "26";
chr4	StringTie	exon	78507421	78507608	1000	+	.	gene_id "MSTRG.137167"; transcript_id "MSTRG.137167.51"; exon_number "27";
chr4	StringTie	exon	78508731	78509006	1000	+	.	gene_id "MSTRG.137167"; transcript_id "MSTRG.137167.51"; exon_number "28";
chr4	StringTie	exon	78511274	78511506	1000	+	.	gene_id "MSTRG.137167"; transcript_id "MSTRG.137167.51"; exon_number "29";
chr4	StringTie	exon	78513392	78513552	1000	+	.	gene_id "MSTRG.137167"; transcript_id "MSTRG.137167.51"; exon_number "30";
chr4	StringTie	exon	78515799	78516013	1000	+	.	gene_id "MSTRG.137167"; transcript_id "MSTRG.137167.51"; exon_number "31";
chr4	StringTie	exon	78519331	78519481	1000	+	.	gene_id "MSTRG.137167"; transcript_id "MSTRG.137167.51"; exon_number "32";
chr4	StringTie	exon	78521523	78521630	1000	+	.	gene_id "MSTRG.137167"; transcript_id "MSTRG.137167.51"; exon_number "33";
chr4	StringTie	exon	78522649	78522808	1000	+	.	gene_id "MSTRG.137167"; transcript_id "MSTRG.137167.51"; exon_number "34";
chr4	StringTie	exon	78526541	78526657	1000	+	.	gene_id "MSTRG.137167"; transcript_id "MSTRG.137167.51"; exon_number "35";
chr4	StringTie	exon	78534449	78534615	1000	+	.	gene_id "MSTRG.137167"; transcript_id "MSTRG.137167.51"; exon_number "36";
chr4	StringTie	exon	78536995	78537200	1000	+	.	gene_id "MSTRG.137167"; transcript_id "MSTRG.137167.51"; exon_number "37";
chr4	StringTie	exon	78539294	78539440	1000	+	.	gene_id "MSTRG.137167"; transcript_id "MSTRG.137167.51"; exon_number "38";
chr4	StringTie	exon	78540531	78544278	1000	+	.	gene_id "MSTRG.137167"; transcript_id "MSTRG.137167.51"; exon_number "39";
chr4	StringTie	transcript	78430575	78544452	1000	+	.	gene_id "MSTRG.137167"; transcript_id "MSTRG.137167.52";
chr4	StringTie	exon	78430575	78430774	1000	+	.	gene_id "MSTRG.137167"; transcript_id "MSTRG.137167.52"; exon_number "1";
chr4	StringTie	exon	78432357	78432604	1000	+	.	gene_id "MSTRG.137167"; transcript_id "MSTRG.137167.52"; exon_number "2";
chr4	StringTie	exon	78438570	78438718	1000	+	.	gene_id "MSTRG.137167"; transcript_id "MSTRG.137167.52"; exon_number "3";
chr4	StringTie	exon	78438902	78439064	1000	+	.	gene_id "MSTRG.137167"; transcript_id "MSTRG.137167.52"; exon_number "4";
chr4	StringTie	exon	78441162	78441297	1000	+	.	gene_id "MSTRG.137167"; transcript_id "MSTRG.137167.52"; exon_number "5";
chr4	StringTie	exon	78445522	78445712	1000	+	.	gene_id "MSTRG.137167"; transcript_id "MSTRG.137167.52"; exon_number "6";
chr4	StringTie	exon	78446727	78446880	1000	+	.	gene_id "MSTRG.137167"; transcript_id "MSTRG.137167.52"; exon_number "7";
chr4	StringTie	exon	78448053	78448316	1000	+	.	gene_id "MSTRG.137167"; transcript_id "MSTRG.137167.52"; exon_number "8";
chr4	StringTie	exon	78450151	78450339	1000	+	.	gene_id "MSTRG.137167"; transcript_id "MSTRG.137167.52"; exon_number "9";
chr4	StringTie	exon	78451772	78451891	1000	+	.	gene_id "MSTRG.137167"; transcript_id "MSTRG.137167.52"; exon_number "10";
chr4	StringTie	exon	78452175	78452354	1000	+	.	gene_id "MSTRG.137167"; transcript_id "MSTRG.137167.52"; exon_number "11";
chr4	StringTie	exon	78464021	78464145	1000	+	.	gene_id "MSTRG.137167"; transcript_id "MSTRG.137167.52"; exon_number "12";
chr4	StringTie	exon	78464443	78464583	1000	+	.	gene_id "MSTRG.137167"; transcript_id "MSTRG.137167.52"; exon_number "13";
chr4	StringTie	exon	78469978	78470091	1000	+	.	gene_id "MSTRG.137167"; transcript_id "MSTRG.137167.52"; exon_number "14";
chr4	StringTie	exon	78472180	78472330	1000	+	.	gene_id "MSTRG.137167"; transcript_id "MSTRG.137167.52"; exon_number "15";
chr4	StringTie	exon	78473438	78473597	1000	+	.	gene_id "MSTRG.137167"; transcript_id "MSTRG.137167.52"; exon_number "16";
chr4	StringTie	exon	78475438	78475606	1000	+	.	gene_id "MSTRG.137167"; transcript_id "MSTRG.137167.52"; exon_number "17";
chr4	StringTie	exon	78477815	78478061	1000	+	.	gene_id "MSTRG.137167"; transcript_id "MSTRG.137167.52"; exon_number "18";
chr4	StringTie	exon	78479374	78479718	1000	+	.	gene_id "MSTRG.137167"; transcript_id "MSTRG.137167.52"; exon_number "19";
chr4	StringTie	exon	78481804	78481964	1000	+	.	gene_id "MSTRG.137167"; transcript_id "MSTRG.137167.52"; exon_number "20";
chr4	StringTie	exon	78482388	78482535	1000	+	.	gene_id "MSTRG.137167"; transcript_id "MSTRG.137167.52"; exon_number "21";
chr4	StringTie	exon	78488875	78489080	1000	+	.	gene_id "MSTRG.137167"; transcript_id "MSTRG.137167.52"; exon_number "22";
chr4	StringTie	exon	78496805	78496961	1000	+	.	gene_id "MSTRG.137167"; transcript_id "MSTRG.137167.52"; exon_number "23";
chr4	StringTie	exon	78499721	78499921	1000	+	.	gene_id "MSTRG.137167"; transcript_id "MSTRG.137167.52"; exon_number "24";
chr4	StringTie	exon	78507421	78507608	1000	+	.	gene_id "MSTRG.137167"; transcript_id "MSTRG.137167.52"; exon_number "25";
chr4	StringTie	exon	78508731	78509006	1000	+	.	gene_id "MSTRG.137167"; transcript_id "MSTRG.137167.52"; exon_number "26";
chr4	StringTie	exon	78511274	78511506	1000	+	.	gene_id "MSTRG.137167"; transcript_id "MSTRG.137167.52"; exon_number "27";
chr4	StringTie	exon	78513392	78513552	1000	+	.	gene_id "MSTRG.137167"; transcript_id "MSTRG.137167.52"; exon_number "28";
chr4	StringTie	exon	78515799	78516013	1000	+	.	gene_id "MSTRG.137167"; transcript_id "MSTRG.137167.52"; exon_number "29";
chr4	StringTie	exon	78519331	78519481	1000	+	.	gene_id "MSTRG.137167"; transcript_id "MSTRG.137167.52"; exon_number "30";
chr4	StringTie	exon	78521523	78521630	1000	+	.	gene_id "MSTRG.137167"; transcript_id "MSTRG.137167.52"; exon_number "31";
chr4	StringTie	exon	78522649	78522808	1000	+	.	gene_id "MSTRG.137167"; transcript_id "MSTRG.137167.52"; exon_number "32";
chr4	StringTie	exon	78526541	78526657	1000	+	.	gene_id "MSTRG.137167"; transcript_id "MSTRG.137167.52"; exon_number "33";
chr4	StringTie	exon	78534449	78534615	1000	+	.	gene_id "MSTRG.137167"; transcript_id "MSTRG.137167.52"; exon_number "34";
chr4	StringTie	exon	78536995	78537200	1000	+	.	gene_id "MSTRG.137167"; transcript_id "MSTRG.137167.52"; exon_number "35";
chr4	StringTie	exon	78539294	78539440	1000	+	.	gene_id "MSTRG.137167"; transcript_id "MSTRG.137167.52"; exon_number "36";
chr4	StringTie	exon	78540531	78544452	1000	+	.	gene_id "MSTRG.137167"; transcript_id "MSTRG.137167.52"; exon_number "37";
chr4	StringTie	transcript	78451703	78544517	1000	+	.	gene_id "MSTRG.137167"; transcript_id "MSTRG.137167.54";
chr4	StringTie	exon	78451703	78451891	1000	+	.	gene_id "MSTRG.137167"; transcript_id "MSTRG.137167.54"; exon_number "1";
chr4	StringTie	exon	78452175	78452354	1000	+	.	gene_id "MSTRG.137167"; transcript_id "MSTRG.137167.54"; exon_number "2";
chr4	StringTie	exon	78464021	78464145	1000	+	.	gene_id "MSTRG.137167"; transcript_id "MSTRG.137167.54"; exon_number "3";
chr4	StringTie	exon	78464443	78464583	1000	+	.	gene_id "MSTRG.137167"; transcript_id "MSTRG.137167.54"; exon_number "4";
chr4	StringTie	exon	78469978	78470091	1000	+	.	gene_id "MSTRG.137167"; transcript_id "MSTRG.137167.54"; exon_number "5";
chr4	StringTie	exon	78472180	78472330	1000	+	.	gene_id "MSTRG.137167"; transcript_id "MSTRG.137167.54"; exon_number "6";
chr4	StringTie	exon	78473438	78473597	1000	+	.	gene_id "MSTRG.137167"; transcript_id "MSTRG.137167.54"; exon_number "7";
chr4	StringTie	exon	78475438	78475606	1000	+	.	gene_id "MSTRG.137167"; transcript_id "MSTRG.137167.54"; exon_number "8";
chr4	StringTie	exon	78477815	78478061	1000	+	.	gene_id "MSTRG.137167"; transcript_id "MSTRG.137167.54"; exon_number "9";
chr4	StringTie	exon	78479374	78479718	1000	+	.	gene_id "MSTRG.137167"; transcript_id "MSTRG.137167.54"; exon_number "10";
chr4	StringTie	exon	78481804	78481964	1000	+	.	gene_id "MSTRG.137167"; transcript_id "MSTRG.137167.54"; exon_number "11";
chr4	StringTie	exon	78482388	78482535	1000	+	.	gene_id "MSTRG.137167"; transcript_id "MSTRG.137167.54"; exon_number "12";
chr4	StringTie	exon	78488875	78489080	1000	+	.	gene_id "MSTRG.137167"; transcript_id "MSTRG.137167.54"; exon_number "13";
chr4	StringTie	exon	78496805	78496961	1000	+	.	gene_id "MSTRG.137167"; transcript_id "MSTRG.137167.54"; exon_number "14";
chr4	StringTie	exon	78499721	78499921	1000	+	.	gene_id "MSTRG.137167"; transcript_id "MSTRG.137167.54"; exon_number "15";
chr4	StringTie	exon	78507421	78507608	1000	+	.	gene_id "MSTRG.137167"; transcript_id "MSTRG.137167.54"; exon_number "16";
chr4	StringTie	exon	78508731	78509006	1000	+	.	gene_id "MSTRG.137167"; transcript_id "MSTRG.137167.54"; exon_number "17";
chr4	StringTie	exon	78511274	78511506	1000	+	.	gene_id "MSTRG.137167"; transcript_id "MSTRG.137167.54"; exon_number "18";
chr4	StringTie	exon	78513392	78513552	1000	+	.	gene_id "MSTRG.137167"; transcript_id "MSTRG.137167.54"; exon_number "19";
chr4	StringTie	exon	78515799	78516013	1000	+	.	gene_id "MSTRG.137167"; transcript_id "MSTRG.137167.54"; exon_number "20";
chr4	StringTie	exon	78519331	78519481	1000	+	.	gene_id "MSTRG.137167"; transcript_id "MSTRG.137167.54"; exon_number "21";
chr4	StringTie	exon	78519836	78520551	1000	+	.	gene_id "MSTRG.137167"; transcript_id "MSTRG.137167.54"; exon_number "22";
chr4	StringTie	exon	78521523	78521630	1000	+	.	gene_id "MSTRG.137167"; transcript_id "MSTRG.137167.54"; exon_number "23";
chr4	StringTie	exon	78522649	78522808	1000	+	.	gene_id "MSTRG.137167"; transcript_id "MSTRG.137167.54"; exon_number "24";
chr4	StringTie	exon	78526541	78526657	1000	+	.	gene_id "MSTRG.137167"; transcript_id "MSTRG.137167.54"; exon_number "25";
chr4	StringTie	exon	78534449	78534615	1000	+	.	gene_id "MSTRG.137167"; transcript_id "MSTRG.137167.54"; exon_number "26";
chr4	StringTie	exon	78536995	78537200	1000	+	.	gene_id "MSTRG.137167"; transcript_id "MSTRG.137167.54"; exon_number "27";
chr4	StringTie	exon	78539294	78539440	1000	+	.	gene_id "MSTRG.137167"; transcript_id "MSTRG.137167.54"; exon_number "28";
chr4	StringTie	exon	78540531	78544517	1000	+	.	gene_id "MSTRG.137167"; transcript_id "MSTRG.137167.54"; exon_number "29";
chr4	StringTie	transcript	78451770	78544523	1000	+	.	gene_id "MSTRG.137167"; transcript_id "MSTRG.137167.55";
chr4	StringTie	exon	78451770	78451891	1000	+	.	gene_id "MSTRG.137167"; transcript_id "MSTRG.137167.55"; exon_number "1";
chr4	StringTie	exon	78452178	78452354	1000	+	.	gene_id "MSTRG.137167"; transcript_id "MSTRG.137167.55"; exon_number "2";
chr4	StringTie	exon	78464021	78464145	1000	+	.	gene_id "MSTRG.137167"; transcript_id "MSTRG.137167.55"; exon_number "3";
chr4	StringTie	exon	78464443	78464583	1000	+	.	gene_id "MSTRG.137167"; transcript_id "MSTRG.137167.55"; exon_number "4";
chr4	StringTie	exon	78469978	78470091	1000	+	.	gene_id "MSTRG.137167"; transcript_id "MSTRG.137167.55"; exon_number "5";
chr4	StringTie	exon	78472180	78472330	1000	+	.	gene_id "MSTRG.137167"; transcript_id "MSTRG.137167.55"; exon_number "6";
chr4	StringTie	exon	78473438	78473597	1000	+	.	gene_id "MSTRG.137167"; transcript_id "MSTRG.137167.55"; exon_number "7";
chr4	StringTie	exon	78475438	78475606	1000	+	.	gene_id "MSTRG.137167"; transcript_id "MSTRG.137167.55"; exon_number "8";
chr4	StringTie	exon	78477815	78478061	1000	+	.	gene_id "MSTRG.137167"; transcript_id "MSTRG.137167.55"; exon_number "9";
chr4	StringTie	exon	78479374	78479718	1000	+	.	gene_id "MSTRG.137167"; transcript_id "MSTRG.137167.55"; exon_number "10";
chr4	StringTie	exon	78481804	78482535	1000	+	.	gene_id "MSTRG.137167"; transcript_id "MSTRG.137167.55"; exon_number "11";
chr4	StringTie	exon	78488875	78489080	1000	+	.	gene_id "MSTRG.137167"; transcript_id "MSTRG.137167.55"; exon_number "12";
chr4	StringTie	exon	78496805	78496961	1000	+	.	gene_id "MSTRG.137167"; transcript_id "MSTRG.137167.55"; exon_number "13";
chr4	StringTie	exon	78499721	78499921	1000	+	.	gene_id "MSTRG.137167"; transcript_id "MSTRG.137167.55"; exon_number "14";
chr4	StringTie	exon	78507421	78507608	1000	+	.	gene_id "MSTRG.137167"; transcript_id "MSTRG.137167.55"; exon_number "15";
chr4	StringTie	exon	78508731	78509006	1000	+	.	gene_id "MSTRG.137167"; transcript_id "MSTRG.137167.55"; exon_number "16";
chr4	StringTie	exon	78511274	78511506	1000	+	.	gene_id "MSTRG.137167"; transcript_id "MSTRG.137167.55"; exon_number "17";
chr4	StringTie	exon	78513392	78513552	1000	+	.	gene_id "MSTRG.137167"; transcript_id "MSTRG.137167.55"; exon_number "18";
chr4	StringTie	exon	78515799	78516013	1000	+	.	gene_id "MSTRG.137167"; transcript_id "MSTRG.137167.55"; exon_number "19";
chr4	StringTie	exon	78519331	78519481	1000	+	.	gene_id "MSTRG.137167"; transcript_id "MSTRG.137167.55"; exon_number "20";
chr4	StringTie	exon	78521523	78521630	1000	+	.	gene_id "MSTRG.137167"; transcript_id "MSTRG.137167.55"; exon_number "21";
chr4	StringTie	exon	78522649	78522808	1000	+	.	gene_id "MSTRG.137167"; transcript_id "MSTRG.137167.55"; exon_number "22";
chr4	StringTie	exon	78526541	78526657	1000	+	.	gene_id "MSTRG.137167"; transcript_id "MSTRG.137167.55"; exon_number "23";
chr4	StringTie	exon	78534449	78534615	1000	+	.	gene_id "MSTRG.137167"; transcript_id "MSTRG.137167.55"; exon_number "24";
chr4	StringTie	exon	78536995	78537200	1000	+	.	gene_id "MSTRG.137167"; transcript_id "MSTRG.137167.55"; exon_number "25";
chr4	StringTie	exon	78539294	78539440	1000	+	.	gene_id "MSTRG.137167"; transcript_id "MSTRG.137167.55"; exon_number "26";
chr4	StringTie	exon	78540531	78544523	1000	+	.	gene_id "MSTRG.137167"; transcript_id "MSTRG.137167.55"; exon_number "27";
chr4	StringTie	transcript	78451770	78544282	1000	+	.	gene_id "MSTRG.137167"; transcript_id "MSTRG.137167.56";
chr4	StringTie	exon	78451770	78451891	1000	+	.	gene_id "MSTRG.137167"; transcript_id "MSTRG.137167.56"; exon_number "1";
chr4	StringTie	exon	78452178	78452354	1000	+	.	gene_id "MSTRG.137167"; transcript_id "MSTRG.137167.56"; exon_number "2";
chr4	StringTie	exon	78464021	78464145	1000	+	.	gene_id "MSTRG.137167"; transcript_id "MSTRG.137167.56"; exon_number "3";
chr4	StringTie	exon	78464443	78464583	1000	+	.	gene_id "MSTRG.137167"; transcript_id "MSTRG.137167.56"; exon_number "4";
chr4	StringTie	exon	78469978	78470091	1000	+	.	gene_id "MSTRG.137167"; transcript_id "MSTRG.137167.56"; exon_number "5";
chr4	StringTie	exon	78472180	78472330	1000	+	.	gene_id "MSTRG.137167"; transcript_id "MSTRG.137167.56"; exon_number "6";
chr4	StringTie	exon	78473438	78473597	1000	+	.	gene_id "MSTRG.137167"; transcript_id "MSTRG.137167.56"; exon_number "7";
chr4	StringTie	exon	78475438	78475606	1000	+	.	gene_id "MSTRG.137167"; transcript_id "MSTRG.137167.56"; exon_number "8";
chr4	StringTie	exon	78477815	78478061	1000	+	.	gene_id "MSTRG.137167"; transcript_id "MSTRG.137167.56"; exon_number "9";
chr4	StringTie	exon	78479374	78479718	1000	+	.	gene_id "MSTRG.137167"; transcript_id "MSTRG.137167.56"; exon_number "10";
chr4	StringTie	exon	78481804	78481964	1000	+	.	gene_id "MSTRG.137167"; transcript_id "MSTRG.137167.56"; exon_number "11";
chr4	StringTie	exon	78482388	78482535	1000	+	.	gene_id "MSTRG.137167"; transcript_id "MSTRG.137167.56"; exon_number "12";
chr4	StringTie	exon	78488875	78489080	1000	+	.	gene_id "MSTRG.137167"; transcript_id "MSTRG.137167.56"; exon_number "13";
chr4	StringTie	exon	78496805	78496961	1000	+	.	gene_id "MSTRG.137167"; transcript_id "MSTRG.137167.56"; exon_number "14";
chr4	StringTie	exon	78499721	78499921	1000	+	.	gene_id "MSTRG.137167"; transcript_id "MSTRG.137167.56"; exon_number "15";
chr4	StringTie	exon	78507421	78507608	1000	+	.	gene_id "MSTRG.137167"; transcript_id "MSTRG.137167.56"; exon_number "16";
chr4	StringTie	exon	78508731	78509006	1000	+	.	gene_id "MSTRG.137167"; transcript_id "MSTRG.137167.56"; exon_number "17";
chr4	StringTie	exon	78511274	78511506	1000	+	.	gene_id "MSTRG.137167"; transcript_id "MSTRG.137167.56"; exon_number "18";
chr4	StringTie	exon	78513392	78513552	1000	+	.	gene_id "MSTRG.137167"; transcript_id "MSTRG.137167.56"; exon_number "19";
chr4	StringTie	exon	78515805	78516013	1000	+	.	gene_id "MSTRG.137167"; transcript_id "MSTRG.137167.56"; exon_number "20";
chr4	StringTie	exon	78519331	78519481	1000	+	.	gene_id "MSTRG.137167"; transcript_id "MSTRG.137167.56"; exon_number "21";
chr4	StringTie	exon	78521523	78521630	1000	+	.	gene_id "MSTRG.137167"; transcript_id "MSTRG.137167.56"; exon_number "22";
chr4	StringTie	exon	78522649	78522808	1000	+	.	gene_id "MSTRG.137167"; transcript_id "MSTRG.137167.56"; exon_number "23";
chr4	StringTie	exon	78526541	78526657	1000	+	.	gene_id "MSTRG.137167"; transcript_id "MSTRG.137167.56"; exon_number "24";
chr4	StringTie	exon	78534449	78534615	1000	+	.	gene_id "MSTRG.137167"; transcript_id "MSTRG.137167.56"; exon_number "25";
chr4	StringTie	exon	78536995	78537200	1000	+	.	gene_id "MSTRG.137167"; transcript_id "MSTRG.137167.56"; exon_number "26";
chr4	StringTie	exon	78539294	78539440	1000	+	.	gene_id "MSTRG.137167"; transcript_id "MSTRG.137167.56"; exon_number "27";
chr4	StringTie	exon	78540531	78544282	1000	+	.	gene_id "MSTRG.137167"; transcript_id "MSTRG.137167.56"; exon_number "28";
chr4	StringTie	transcript	78451770	78544517	1000	+	.	gene_id "MSTRG.137167"; transcript_id "MSTRG.137167.57";
chr4	StringTie	exon	78451770	78451891	1000	+	.	gene_id "MSTRG.137167"; transcript_id "MSTRG.137167.57"; exon_number "1";
chr4	StringTie	exon	78452175	78452354	1000	+	.	gene_id "MSTRG.137167"; transcript_id "MSTRG.137167.57"; exon_number "2";
chr4	StringTie	exon	78464021	78464145	1000	+	.	gene_id "MSTRG.137167"; transcript_id "MSTRG.137167.57"; exon_number "3";
chr4	StringTie	exon	78464443	78464583	1000	+	.	gene_id "MSTRG.137167"; transcript_id "MSTRG.137167.57"; exon_number "4";
chr4	StringTie	exon	78469978	78470091	1000	+	.	gene_id "MSTRG.137167"; transcript_id "MSTRG.137167.57"; exon_number "5";
chr4	StringTie	exon	78472180	78472330	1000	+	.	gene_id "MSTRG.137167"; transcript_id "MSTRG.137167.57"; exon_number "6";
chr4	StringTie	exon	78473438	78473597	1000	+	.	gene_id "MSTRG.137167"; transcript_id "MSTRG.137167.57"; exon_number "7";
chr4	StringTie	exon	78475438	78475606	1000	+	.	gene_id "MSTRG.137167"; transcript_id "MSTRG.137167.57"; exon_number "8";
chr4	StringTie	exon	78477815	78478061	1000	+	.	gene_id "MSTRG.137167"; transcript_id "MSTRG.137167.57"; exon_number "9";
chr4	StringTie	exon	78479374	78479718	1000	+	.	gene_id "MSTRG.137167"; transcript_id "MSTRG.137167.57"; exon_number "10";
chr4	StringTie	exon	78481804	78481964	1000	+	.	gene_id "MSTRG.137167"; transcript_id "MSTRG.137167.57"; exon_number "11";
chr4	StringTie	exon	78482388	78482559	1000	+	.	gene_id "MSTRG.137167"; transcript_id "MSTRG.137167.57"; exon_number "12";
chr4	StringTie	exon	78488875	78489080	1000	+	.	gene_id "MSTRG.137167"; transcript_id "MSTRG.137167.57"; exon_number "13";
chr4	StringTie	exon	78496805	78496961	1000	+	.	gene_id "MSTRG.137167"; transcript_id "MSTRG.137167.57"; exon_number "14";
chr4	StringTie	exon	78499721	78499921	1000	+	.	gene_id "MSTRG.137167"; transcript_id "MSTRG.137167.57"; exon_number "15";
chr4	StringTie	exon	78507421	78507608	1000	+	.	gene_id "MSTRG.137167"; transcript_id "MSTRG.137167.57"; exon_number "16";
chr4	StringTie	exon	78508731	78509006	1000	+	.	gene_id "MSTRG.137167"; transcript_id "MSTRG.137167.57"; exon_number "17";
chr4	StringTie	exon	78511274	78511506	1000	+	.	gene_id "MSTRG.137167"; transcript_id "MSTRG.137167.57"; exon_number "18";
chr4	StringTie	exon	78513392	78513552	1000	+	.	gene_id "MSTRG.137167"; transcript_id "MSTRG.137167.57"; exon_number "19";
chr4	StringTie	exon	78515799	78516013	1000	+	.	gene_id "MSTRG.137167"; transcript_id "MSTRG.137167.57"; exon_number "20";
chr4	StringTie	exon	78519331	78519481	1000	+	.	gene_id "MSTRG.137167"; transcript_id "MSTRG.137167.57"; exon_number "21";
chr4	StringTie	exon	78521523	78521630	1000	+	.	gene_id "MSTRG.137167"; transcript_id "MSTRG.137167.57"; exon_number "22";
chr4	StringTie	exon	78522649	78522808	1000	+	.	gene_id "MSTRG.137167"; transcript_id "MSTRG.137167.57"; exon_number "23";
chr4	StringTie	exon	78526541	78526657	1000	+	.	gene_id "MSTRG.137167"; transcript_id "MSTRG.137167.57"; exon_number "24";
chr4	StringTie	exon	78534449	78534615	1000	+	.	gene_id "MSTRG.137167"; transcript_id "MSTRG.137167.57"; exon_number "25";
chr4	StringTie	exon	78536995	78537200	1000	+	.	gene_id "MSTRG.137167"; transcript_id "MSTRG.137167.57"; exon_number "26";
chr4	StringTie	exon	78539294	78539440	1000	+	.	gene_id "MSTRG.137167"; transcript_id "MSTRG.137167.57"; exon_number "27";
chr4	StringTie	exon	78540531	78544517	1000	+	.	gene_id "MSTRG.137167"; transcript_id "MSTRG.137167.57"; exon_number "28";
chr4	StringTie	transcript	78451770	78544805	1000	+	.	gene_id "MSTRG.137167"; transcript_id "MSTRG.137167.58";
chr4	StringTie	exon	78451770	78451891	1000	+	.	gene_id "MSTRG.137167"; transcript_id "MSTRG.137167.58"; exon_number "1";
chr4	StringTie	exon	78452178	78452354	1000	+	.	gene_id "MSTRG.137167"; transcript_id "MSTRG.137167.58"; exon_number "2";
chr4	StringTie	exon	78464021	78464145	1000	+	.	gene_id "MSTRG.137167"; transcript_id "MSTRG.137167.58"; exon_number "3";
chr4	StringTie	exon	78464443	78464583	1000	+	.	gene_id "MSTRG.137167"; transcript_id "MSTRG.137167.58"; exon_number "4";
chr4	StringTie	exon	78466208	78466435	1000	+	.	gene_id "MSTRG.137167"; transcript_id "MSTRG.137167.58"; exon_number "5";
chr4	StringTie	exon	78469978	78470091	1000	+	.	gene_id "MSTRG.137167"; transcript_id "MSTRG.137167.58"; exon_number "6";
chr4	StringTie	exon	78472180	78472330	1000	+	.	gene_id "MSTRG.137167"; transcript_id "MSTRG.137167.58"; exon_number "7";
chr4	StringTie	exon	78473438	78473597	1000	+	.	gene_id "MSTRG.137167"; transcript_id "MSTRG.137167.58"; exon_number "8";
chr4	StringTie	exon	78475438	78475606	1000	+	.	gene_id "MSTRG.137167"; transcript_id "MSTRG.137167.58"; exon_number "9";
chr4	StringTie	exon	78477815	78478061	1000	+	.	gene_id "MSTRG.137167"; transcript_id "MSTRG.137167.58"; exon_number "10";
chr4	StringTie	exon	78479374	78479718	1000	+	.	gene_id "MSTRG.137167"; transcript_id "MSTRG.137167.58"; exon_number "11";
chr4	StringTie	exon	78481804	78481964	1000	+	.	gene_id "MSTRG.137167"; transcript_id "MSTRG.137167.58"; exon_number "12";
chr4	StringTie	exon	78482388	78482535	1000	+	.	gene_id "MSTRG.137167"; transcript_id "MSTRG.137167.58"; exon_number "13";
chr4	StringTie	exon	78488875	78489080	1000	+	.	gene_id "MSTRG.137167"; transcript_id "MSTRG.137167.58"; exon_number "14";
chr4	StringTie	exon	78496805	78496961	1000	+	.	gene_id "MSTRG.137167"; transcript_id "MSTRG.137167.58"; exon_number "15";
chr4	StringTie	exon	78499721	78499921	1000	+	.	gene_id "MSTRG.137167"; transcript_id "MSTRG.137167.58"; exon_number "16";
chr4	StringTie	exon	78507421	78507608	1000	+	.	gene_id "MSTRG.137167"; transcript_id "MSTRG.137167.58"; exon_number "17";
chr4	StringTie	exon	78508731	78509006	1000	+	.	gene_id "MSTRG.137167"; transcript_id "MSTRG.137167.58"; exon_number "18";
chr4	StringTie	exon	78511274	78511506	1000	+	.	gene_id "MSTRG.137167"; transcript_id "MSTRG.137167.58"; exon_number "19";
chr4	StringTie	exon	78513392	78513552	1000	+	.	gene_id "MSTRG.137167"; transcript_id "MSTRG.137167.58"; exon_number "20";
chr4	StringTie	exon	78515805	78516013	1000	+	.	gene_id "MSTRG.137167"; transcript_id "MSTRG.137167.58"; exon_number "21";
chr4	StringTie	exon	78519331	78519481	1000	+	.	gene_id "MSTRG.137167"; transcript_id "MSTRG.137167.58"; exon_number "22";
chr4	StringTie	exon	78521523	78521630	1000	+	.	gene_id "MSTRG.137167"; transcript_id "MSTRG.137167.58"; exon_number "23";
chr4	StringTie	exon	78522649	78522808	1000	+	.	gene_id "MSTRG.137167"; transcript_id "MSTRG.137167.58"; exon_number "24";
chr4	StringTie	exon	78526541	78526657	1000	+	.	gene_id "MSTRG.137167"; transcript_id "MSTRG.137167.58"; exon_number "25";
chr4	StringTie	exon	78534449	78534615	1000	+	.	gene_id "MSTRG.137167"; transcript_id "MSTRG.137167.58"; exon_number "26";
chr4	StringTie	exon	78536995	78537200	1000	+	.	gene_id "MSTRG.137167"; transcript_id "MSTRG.137167.58"; exon_number "27";
chr4	StringTie	exon	78539294	78539440	1000	+	.	gene_id "MSTRG.137167"; transcript_id "MSTRG.137167.58"; exon_number "28";
chr4	StringTie	exon	78540531	78544805	1000	+	.	gene_id "MSTRG.137167"; transcript_id "MSTRG.137167.58"; exon_number "29";
chr4	StringTie	transcript	78466206	78544559	1000	+	.	gene_id "MSTRG.137167"; transcript_id "MSTRG.137167.59";
chr4	StringTie	exon	78466206	78466435	1000	+	.	gene_id "MSTRG.137167"; transcript_id "MSTRG.137167.59"; exon_number "1";
chr4	StringTie	exon	78469978	78470084	1000	+	.	gene_id "MSTRG.137167"; transcript_id "MSTRG.137167.59"; exon_number "2";
chr4	StringTie	exon	78472302	78472330	1000	+	.	gene_id "MSTRG.137167"; transcript_id "MSTRG.137167.59"; exon_number "3";
chr4	StringTie	exon	78473438	78473597	1000	+	.	gene_id "MSTRG.137167"; transcript_id "MSTRG.137167.59"; exon_number "4";
chr4	StringTie	exon	78475438	78475606	1000	+	.	gene_id "MSTRG.137167"; transcript_id "MSTRG.137167.59"; exon_number "5";
chr4	StringTie	exon	78477815	78478061	1000	+	.	gene_id "MSTRG.137167"; transcript_id "MSTRG.137167.59"; exon_number "6";
chr4	StringTie	exon	78479374	78479718	1000	+	.	gene_id "MSTRG.137167"; transcript_id "MSTRG.137167.59"; exon_number "7";
chr4	StringTie	exon	78481804	78481964	1000	+	.	gene_id "MSTRG.137167"; transcript_id "MSTRG.137167.59"; exon_number "8";
chr4	StringTie	exon	78482388	78482535	1000	+	.	gene_id "MSTRG.137167"; transcript_id "MSTRG.137167.59"; exon_number "9";
chr4	StringTie	exon	78488875	78489080	1000	+	.	gene_id "MSTRG.137167"; transcript_id "MSTRG.137167.59"; exon_number "10";
chr4	StringTie	exon	78496805	78496961	1000	+	.	gene_id "MSTRG.137167"; transcript_id "MSTRG.137167.59"; exon_number "11";
chr4	StringTie	exon	78499721	78499921	1000	+	.	gene_id "MSTRG.137167"; transcript_id "MSTRG.137167.59"; exon_number "12";
chr4	StringTie	exon	78507421	78507608	1000	+	.	gene_id "MSTRG.137167"; transcript_id "MSTRG.137167.59"; exon_number "13";
chr4	StringTie	exon	78508731	78509006	1000	+	.	gene_id "MSTRG.137167"; transcript_id "MSTRG.137167.59"; exon_number "14";
chr4	StringTie	exon	78511274	78511506	1000	+	.	gene_id "MSTRG.137167"; transcript_id "MSTRG.137167.59"; exon_number "15";
chr4	StringTie	exon	78513392	78513552	1000	+	.	gene_id "MSTRG.137167"; transcript_id "MSTRG.137167.59"; exon_number "16";
chr4	StringTie	exon	78515799	78516013	1000	+	.	gene_id "MSTRG.137167"; transcript_id "MSTRG.137167.59"; exon_number "17";
chr4	StringTie	exon	78519331	78519481	1000	+	.	gene_id "MSTRG.137167"; transcript_id "MSTRG.137167.59"; exon_number "18";
chr4	StringTie	exon	78521523	78521630	1000	+	.	gene_id "MSTRG.137167"; transcript_id "MSTRG.137167.59"; exon_number "19";
chr4	StringTie	exon	78522649	78522808	1000	+	.	gene_id "MSTRG.137167"; transcript_id "MSTRG.137167.59"; exon_number "20";
chr4	StringTie	exon	78526541	78526657	1000	+	.	gene_id "MSTRG.137167"; transcript_id "MSTRG.137167.59"; exon_number "21";
chr4	StringTie	exon	78534449	78534615	1000	+	.	gene_id "MSTRG.137167"; transcript_id "MSTRG.137167.59"; exon_number "22";
chr4	StringTie	exon	78536995	78537200	1000	+	.	gene_id "MSTRG.137167"; transcript_id "MSTRG.137167.59"; exon_number "23";
chr4	StringTie	exon	78539294	78539440	1000	+	.	gene_id "MSTRG.137167"; transcript_id "MSTRG.137167.59"; exon_number "24";
chr4	StringTie	exon	78540531	78544559	1000	+	.	gene_id "MSTRG.137167"; transcript_id "MSTRG.137167.59"; exon_number "25";
chr4	StringTie	transcript	78054433	78355249	1000	+	.	gene_id "MSTRG.137167"; transcript_id "MSTRG.137167.6";
chr4	StringTie	exon	78054433	78058085	1000	+	.	gene_id "MSTRG.137167"; transcript_id "MSTRG.137167.6"; exon_number "1";
chr4	StringTie	exon	78065985	78066016	1000	+	.	gene_id "MSTRG.137167"; transcript_id "MSTRG.137167.6"; exon_number "2";
chr4	StringTie	exon	78237510	78237617	1000	+	.	gene_id "MSTRG.137167"; transcript_id "MSTRG.137167.6"; exon_number "3";
chr4	StringTie	exon	78245233	78245325	1000	+	.	gene_id "MSTRG.137167"; transcript_id "MSTRG.137167.6"; exon_number "4";
chr4	StringTie	exon	78252392	78252551	1000	+	.	gene_id "MSTRG.137167"; transcript_id "MSTRG.137167.6"; exon_number "5";
chr4	StringTie	exon	78255242	78255375	1000	+	.	gene_id "MSTRG.137167"; transcript_id "MSTRG.137167.6"; exon_number "6";
chr4	StringTie	exon	78265025	78265108	1000	+	.	gene_id "MSTRG.137167"; transcript_id "MSTRG.137167.6"; exon_number "7";
chr4	StringTie	exon	78266834	78266935	1000	+	.	gene_id "MSTRG.137167"; transcript_id "MSTRG.137167.6"; exon_number "8";
chr4	StringTie	exon	78267241	78267432	1000	+	.	gene_id "MSTRG.137167"; transcript_id "MSTRG.137167.6"; exon_number "9";
chr4	StringTie	exon	78278655	78278744	1000	+	.	gene_id "MSTRG.137167"; transcript_id "MSTRG.137167.6"; exon_number "10";
chr4	StringTie	exon	78281398	78281433	1000	+	.	gene_id "MSTRG.137167"; transcript_id "MSTRG.137167.6"; exon_number "11";
chr4	StringTie	exon	78282820	78282967	1000	+	.	gene_id "MSTRG.137167"; transcript_id "MSTRG.137167.6"; exon_number "12";
chr4	StringTie	exon	78284405	78284548	1000	+	.	gene_id "MSTRG.137167"; transcript_id "MSTRG.137167.6"; exon_number "13";
chr4	StringTie	exon	78286405	78286539	1000	+	.	gene_id "MSTRG.137167"; transcript_id "MSTRG.137167.6"; exon_number "14";
chr4	StringTie	exon	78308066	78308209	1000	+	.	gene_id "MSTRG.137167"; transcript_id "MSTRG.137167.6"; exon_number "15";
chr4	StringTie	exon	78315594	78315734	1000	+	.	gene_id "MSTRG.137167"; transcript_id "MSTRG.137167.6"; exon_number "16";
chr4	StringTie	exon	78317368	78317508	1000	+	.	gene_id "MSTRG.137167"; transcript_id "MSTRG.137167.6"; exon_number "17";
chr4	StringTie	exon	78318810	78318986	1000	+	.	gene_id "MSTRG.137167"; transcript_id "MSTRG.137167.6"; exon_number "18";
chr4	StringTie	exon	78333272	78333412	1000	+	.	gene_id "MSTRG.137167"; transcript_id "MSTRG.137167.6"; exon_number "19";
chr4	StringTie	exon	78337674	78337817	1000	+	.	gene_id "MSTRG.137167"; transcript_id "MSTRG.137167.6"; exon_number "20";
chr4	StringTie	exon	78343030	78343133	1000	+	.	gene_id "MSTRG.137167"; transcript_id "MSTRG.137167.6"; exon_number "21";
chr4	StringTie	exon	78354766	78355249	1000	+	.	gene_id "MSTRG.137167"; transcript_id "MSTRG.137167.6"; exon_number "22";
chr4	StringTie	transcript	78513406	78544534	1000	+	.	gene_id "MSTRG.137167"; transcript_id "MSTRG.137167.60";
chr4	StringTie	exon	78513406	78513552	1000	+	.	gene_id "MSTRG.137167"; transcript_id "MSTRG.137167.60"; exon_number "1";
chr4	StringTie	exon	78515799	78516013	1000	+	.	gene_id "MSTRG.137167"; transcript_id "MSTRG.137167.60"; exon_number "2";
chr4	StringTie	exon	78519331	78519481	1000	+	.	gene_id "MSTRG.137167"; transcript_id "MSTRG.137167.60"; exon_number "3";
chr4	StringTie	exon	78521523	78521630	1000	+	.	gene_id "MSTRG.137167"; transcript_id "MSTRG.137167.60"; exon_number "4";
chr4	StringTie	exon	78522649	78522808	1000	+	.	gene_id "MSTRG.137167"; transcript_id "MSTRG.137167.60"; exon_number "5";
chr4	StringTie	exon	78534449	78534615	1000	+	.	gene_id "MSTRG.137167"; transcript_id "MSTRG.137167.60"; exon_number "6";
chr4	StringTie	exon	78536995	78537200	1000	+	.	gene_id "MSTRG.137167"; transcript_id "MSTRG.137167.60"; exon_number "7";
chr4	StringTie	exon	78539294	78539440	1000	+	.	gene_id "MSTRG.137167"; transcript_id "MSTRG.137167.60"; exon_number "8";
chr4	StringTie	exon	78540531	78544534	1000	+	.	gene_id "MSTRG.137167"; transcript_id "MSTRG.137167.60"; exon_number "9";
chr4	StringTie	transcript	78054515	78544530	1000	+	.	gene_id "MSTRG.137167"; transcript_id "MSTRG.137167.7";
chr4	StringTie	exon	78054515	78058085	1000	+	.	gene_id "MSTRG.137167"; transcript_id "MSTRG.137167.7"; exon_number "1";
chr4	StringTie	exon	78065985	78066016	1000	+	.	gene_id "MSTRG.137167"; transcript_id "MSTRG.137167.7"; exon_number "2";
chr4	StringTie	exon	78237510	78237617	1000	+	.	gene_id "MSTRG.137167"; transcript_id "MSTRG.137167.7"; exon_number "3";
chr4	StringTie	exon	78245233	78245325	1000	+	.	gene_id "MSTRG.137167"; transcript_id "MSTRG.137167.7"; exon_number "4";
chr4	StringTie	exon	78252392	78252551	1000	+	.	gene_id "MSTRG.137167"; transcript_id "MSTRG.137167.7"; exon_number "5";
chr4	StringTie	exon	78255242	78255375	1000	+	.	gene_id "MSTRG.137167"; transcript_id "MSTRG.137167.7"; exon_number "6";
chr4	StringTie	exon	78265025	78265108	1000	+	.	gene_id "MSTRG.137167"; transcript_id "MSTRG.137167.7"; exon_number "7";
chr4	StringTie	exon	78266834	78266935	1000	+	.	gene_id "MSTRG.137167"; transcript_id "MSTRG.137167.7"; exon_number "8";
chr4	StringTie	exon	78267241	78267432	1000	+	.	gene_id "MSTRG.137167"; transcript_id "MSTRG.137167.7"; exon_number "9";
chr4	StringTie	exon	78278655	78278744	1000	+	.	gene_id "MSTRG.137167"; transcript_id "MSTRG.137167.7"; exon_number "10";
chr4	StringTie	exon	78281398	78281433	1000	+	.	gene_id "MSTRG.137167"; transcript_id "MSTRG.137167.7"; exon_number "11";
chr4	StringTie	exon	78282820	78282967	1000	+	.	gene_id "MSTRG.137167"; transcript_id "MSTRG.137167.7"; exon_number "12";
chr4	StringTie	exon	78284405	78284548	1000	+	.	gene_id "MSTRG.137167"; transcript_id "MSTRG.137167.7"; exon_number "13";
chr4	StringTie	exon	78308066	78308209	1000	+	.	gene_id "MSTRG.137167"; transcript_id "MSTRG.137167.7"; exon_number "14";
chr4	StringTie	exon	78315594	78315734	1000	+	.	gene_id "MSTRG.137167"; transcript_id "MSTRG.137167.7"; exon_number "15";
chr4	StringTie	exon	78317368	78317508	1000	+	.	gene_id "MSTRG.137167"; transcript_id "MSTRG.137167.7"; exon_number "16";
chr4	StringTie	exon	78318810	78318986	1000	+	.	gene_id "MSTRG.137167"; transcript_id "MSTRG.137167.7"; exon_number "17";
chr4	StringTie	exon	78333272	78333412	1000	+	.	gene_id "MSTRG.137167"; transcript_id "MSTRG.137167.7"; exon_number "18";
chr4	StringTie	exon	78337674	78337817	1000	+	.	gene_id "MSTRG.137167"; transcript_id "MSTRG.137167.7"; exon_number "19";
chr4	StringTie	exon	78363513	78363665	1000	+	.	gene_id "MSTRG.137167"; transcript_id "MSTRG.137167.7"; exon_number "20";
chr4	StringTie	exon	78363908	78364054	1000	+	.	gene_id "MSTRG.137167"; transcript_id "MSTRG.137167.7"; exon_number "21";
chr4	StringTie	exon	78369838	78369984	1000	+	.	gene_id "MSTRG.137167"; transcript_id "MSTRG.137167.7"; exon_number "22";
chr4	StringTie	exon	78372718	78372858	1000	+	.	gene_id "MSTRG.137167"; transcript_id "MSTRG.137167.7"; exon_number "23";
chr4	StringTie	exon	78374111	78374251	1000	+	.	gene_id "MSTRG.137167"; transcript_id "MSTRG.137167.7"; exon_number "24";
chr4	StringTie	exon	78375739	78375879	1000	+	.	gene_id "MSTRG.137167"; transcript_id "MSTRG.137167.7"; exon_number "25";
chr4	StringTie	exon	78379726	78379996	1000	+	.	gene_id "MSTRG.137167"; transcript_id "MSTRG.137167.7"; exon_number "26";
chr4	StringTie	exon	78384059	78384143	1000	+	.	gene_id "MSTRG.137167"; transcript_id "MSTRG.137167.7"; exon_number "27";
chr4	StringTie	exon	78387375	78387701	1000	+	.	gene_id "MSTRG.137167"; transcript_id "MSTRG.137167.7"; exon_number "28";
chr4	StringTie	exon	78400734	78400887	1000	+	.	gene_id "MSTRG.137167"; transcript_id "MSTRG.137167.7"; exon_number "29";
chr4	StringTie	exon	78407663	78407841	1000	+	.	gene_id "MSTRG.137167"; transcript_id "MSTRG.137167.7"; exon_number "30";
chr4	StringTie	exon	78412969	78413085	1000	+	.	gene_id "MSTRG.137167"; transcript_id "MSTRG.137167.7"; exon_number "31";
chr4	StringTie	exon	78418949	78419063	1000	+	.	gene_id "MSTRG.137167"; transcript_id "MSTRG.137167.7"; exon_number "32";
chr4	StringTie	exon	78421863	78422000	1000	+	.	gene_id "MSTRG.137167"; transcript_id "MSTRG.137167.7"; exon_number "33";
chr4	StringTie	exon	78424388	78424420	1000	+	.	gene_id "MSTRG.137167"; transcript_id "MSTRG.137167.7"; exon_number "34";
chr4	StringTie	exon	78429095	78429226	1000	+	.	gene_id "MSTRG.137167"; transcript_id "MSTRG.137167.7"; exon_number "35";
chr4	StringTie	exon	78430292	78430417	1000	+	.	gene_id "MSTRG.137167"; transcript_id "MSTRG.137167.7"; exon_number "36";
chr4	StringTie	exon	78432357	78432604	1000	+	.	gene_id "MSTRG.137167"; transcript_id "MSTRG.137167.7"; exon_number "37";
chr4	StringTie	exon	78438570	78438718	1000	+	.	gene_id "MSTRG.137167"; transcript_id "MSTRG.137167.7"; exon_number "38";
chr4	StringTie	exon	78438902	78439064	1000	+	.	gene_id "MSTRG.137167"; transcript_id "MSTRG.137167.7"; exon_number "39";
chr4	StringTie	exon	78441162	78441297	1000	+	.	gene_id "MSTRG.137167"; transcript_id "MSTRG.137167.7"; exon_number "40";
chr4	StringTie	exon	78445522	78445712	1000	+	.	gene_id "MSTRG.137167"; transcript_id "MSTRG.137167.7"; exon_number "41";
chr4	StringTie	exon	78446727	78446880	1000	+	.	gene_id "MSTRG.137167"; transcript_id "MSTRG.137167.7"; exon_number "42";
chr4	StringTie	exon	78448053	78448316	1000	+	.	gene_id "MSTRG.137167"; transcript_id "MSTRG.137167.7"; exon_number "43";
chr4	StringTie	exon	78450151	78450339	1000	+	.	gene_id "MSTRG.137167"; transcript_id "MSTRG.137167.7"; exon_number "44";
chr4	StringTie	exon	78451772	78451891	1000	+	.	gene_id "MSTRG.137167"; transcript_id "MSTRG.137167.7"; exon_number "45";
chr4	StringTie	exon	78452175	78452354	1000	+	.	gene_id "MSTRG.137167"; transcript_id "MSTRG.137167.7"; exon_number "46";
chr4	StringTie	exon	78464021	78464145	1000	+	.	gene_id "MSTRG.137167"; transcript_id "MSTRG.137167.7"; exon_number "47";
chr4	StringTie	exon	78464443	78464583	1000	+	.	gene_id "MSTRG.137167"; transcript_id "MSTRG.137167.7"; exon_number "48";
chr4	StringTie	exon	78469978	78470091	1000	+	.	gene_id "MSTRG.137167"; transcript_id "MSTRG.137167.7"; exon_number "49";
chr4	StringTie	exon	78472180	78472330	1000	+	.	gene_id "MSTRG.137167"; transcript_id "MSTRG.137167.7"; exon_number "50";
chr4	StringTie	exon	78473438	78473597	1000	+	.	gene_id "MSTRG.137167"; transcript_id "MSTRG.137167.7"; exon_number "51";
chr4	StringTie	exon	78475438	78475606	1000	+	.	gene_id "MSTRG.137167"; transcript_id "MSTRG.137167.7"; exon_number "52";
chr4	StringTie	exon	78477815	78478061	1000	+	.	gene_id "MSTRG.137167"; transcript_id "MSTRG.137167.7"; exon_number "53";
chr4	StringTie	exon	78479374	78479718	1000	+	.	gene_id "MSTRG.137167"; transcript_id "MSTRG.137167.7"; exon_number "54";
chr4	StringTie	exon	78481804	78481964	1000	+	.	gene_id "MSTRG.137167"; transcript_id "MSTRG.137167.7"; exon_number "55";
chr4	StringTie	exon	78482388	78482535	1000	+	.	gene_id "MSTRG.137167"; transcript_id "MSTRG.137167.7"; exon_number "56";
chr4	StringTie	exon	78488875	78489080	1000	+	.	gene_id "MSTRG.137167"; transcript_id "MSTRG.137167.7"; exon_number "57";
chr4	StringTie	exon	78496805	78496961	1000	+	.	gene_id "MSTRG.137167"; transcript_id "MSTRG.137167.7"; exon_number "58";
chr4	StringTie	exon	78499721	78499921	1000	+	.	gene_id "MSTRG.137167"; transcript_id "MSTRG.137167.7"; exon_number "59";
chr4	StringTie	exon	78507421	78507608	1000	+	.	gene_id "MSTRG.137167"; transcript_id "MSTRG.137167.7"; exon_number "60";
chr4	StringTie	exon	78508731	78509006	1000	+	.	gene_id "MSTRG.137167"; transcript_id "MSTRG.137167.7"; exon_number "61";
chr4	StringTie	exon	78511274	78511506	1000	+	.	gene_id "MSTRG.137167"; transcript_id "MSTRG.137167.7"; exon_number "62";
chr4	StringTie	exon	78513392	78513552	1000	+	.	gene_id "MSTRG.137167"; transcript_id "MSTRG.137167.7"; exon_number "63";
chr4	StringTie	exon	78515799	78516013	1000	+	.	gene_id "MSTRG.137167"; transcript_id "MSTRG.137167.7"; exon_number "64";
chr4	StringTie	exon	78519331	78519481	1000	+	.	gene_id "MSTRG.137167"; transcript_id "MSTRG.137167.7"; exon_number "65";
chr4	StringTie	exon	78521523	78521630	1000	+	.	gene_id "MSTRG.137167"; transcript_id "MSTRG.137167.7"; exon_number "66";
chr4	StringTie	exon	78522649	78522808	1000	+	.	gene_id "MSTRG.137167"; transcript_id "MSTRG.137167.7"; exon_number "67";
chr4	StringTie	exon	78526541	78526657	1000	+	.	gene_id "MSTRG.137167"; transcript_id "MSTRG.137167.7"; exon_number "68";
chr4	StringTie	exon	78534449	78534615	1000	+	.	gene_id "MSTRG.137167"; transcript_id "MSTRG.137167.7"; exon_number "69";
chr4	StringTie	exon	78536995	78537200	1000	+	.	gene_id "MSTRG.137167"; transcript_id "MSTRG.137167.7"; exon_number "70";
chr4	StringTie	exon	78539294	78539440	1000	+	.	gene_id "MSTRG.137167"; transcript_id "MSTRG.137167.7"; exon_number "71";
chr4	StringTie	exon	78540531	78544530	1000	+	.	gene_id "MSTRG.137167"; transcript_id "MSTRG.137167.7"; exon_number "72";
chr4	StringTie	transcript	78054871	78072089	1000	+	.	gene_id "MSTRG.137167"; transcript_id "MSTRG.137167.8";
chr4	StringTie	exon	78054871	78058085	1000	+	.	gene_id "MSTRG.137167"; transcript_id "MSTRG.137167.8"; exon_number "1";
chr4	StringTie	exon	78065985	78066016	1000	+	.	gene_id "MSTRG.137167"; transcript_id "MSTRG.137167.8"; exon_number "2";
chr4	StringTie	exon	78071311	78072089	1000	+	.	gene_id "MSTRG.137167"; transcript_id "MSTRG.137167.8"; exon_number "3";
chr4	StringTie	transcript	78055193	78544573	1000	+	.	gene_id "MSTRG.137167"; transcript_id "MSTRG.137167.9";
chr4	StringTie	exon	78055193	78058085	1000	+	.	gene_id "MSTRG.137167"; transcript_id "MSTRG.137167.9"; exon_number "1";
chr4	StringTie	exon	78065985	78066016	1000	+	.	gene_id "MSTRG.137167"; transcript_id "MSTRG.137167.9"; exon_number "2";
chr4	StringTie	exon	78237510	78237617	1000	+	.	gene_id "MSTRG.137167"; transcript_id "MSTRG.137167.9"; exon_number "3";
chr4	StringTie	exon	78245233	78245325	1000	+	.	gene_id "MSTRG.137167"; transcript_id "MSTRG.137167.9"; exon_number "4";
chr4	StringTie	exon	78252392	78252551	1000	+	.	gene_id "MSTRG.137167"; transcript_id "MSTRG.137167.9"; exon_number "5";
chr4	StringTie	exon	78255242	78255375	1000	+	.	gene_id "MSTRG.137167"; transcript_id "MSTRG.137167.9"; exon_number "6";
chr4	StringTie	exon	78265025	78265108	1000	+	.	gene_id "MSTRG.137167"; transcript_id "MSTRG.137167.9"; exon_number "7";
chr4	StringTie	exon	78266834	78266935	1000	+	.	gene_id "MSTRG.137167"; transcript_id "MSTRG.137167.9"; exon_number "8";
chr4	StringTie	exon	78267241	78267432	1000	+	.	gene_id "MSTRG.137167"; transcript_id "MSTRG.137167.9"; exon_number "9";
chr4	StringTie	exon	78278655	78278744	1000	+	.	gene_id "MSTRG.137167"; transcript_id "MSTRG.137167.9"; exon_number "10";
chr4	StringTie	exon	78281398	78281433	1000	+	.	gene_id "MSTRG.137167"; transcript_id "MSTRG.137167.9"; exon_number "11";
chr4	StringTie	exon	78282820	78282967	1000	+	.	gene_id "MSTRG.137167"; transcript_id "MSTRG.137167.9"; exon_number "12";
chr4	StringTie	exon	78284405	78284548	1000	+	.	gene_id "MSTRG.137167"; transcript_id "MSTRG.137167.9"; exon_number "13";
chr4	StringTie	exon	78286405	78286539	1000	+	.	gene_id "MSTRG.137167"; transcript_id "MSTRG.137167.9"; exon_number "14";
chr4	StringTie	exon	78308066	78308209	1000	+	.	gene_id "MSTRG.137167"; transcript_id "MSTRG.137167.9"; exon_number "15";
chr4	StringTie	exon	78315594	78315734	1000	+	.	gene_id "MSTRG.137167"; transcript_id "MSTRG.137167.9"; exon_number "16";
chr4	StringTie	exon	78317368	78317508	1000	+	.	gene_id "MSTRG.137167"; transcript_id "MSTRG.137167.9"; exon_number "17";
chr4	StringTie	exon	78318810	78318986	1000	+	.	gene_id "MSTRG.137167"; transcript_id "MSTRG.137167.9"; exon_number "18";
chr4	StringTie	exon	78333272	78333412	1000	+	.	gene_id "MSTRG.137167"; transcript_id "MSTRG.137167.9"; exon_number "19";
chr4	StringTie	exon	78337674	78337817	1000	+	.	gene_id "MSTRG.137167"; transcript_id "MSTRG.137167.9"; exon_number "20";
chr4	StringTie	exon	78363513	78363665	1000	+	.	gene_id "MSTRG.137167"; transcript_id "MSTRG.137167.9"; exon_number "21";
chr4	StringTie	exon	78363908	78364054	1000	+	.	gene_id "MSTRG.137167"; transcript_id "MSTRG.137167.9"; exon_number "22";
chr4	StringTie	exon	78369838	78369984	1000	+	.	gene_id "MSTRG.137167"; transcript_id "MSTRG.137167.9"; exon_number "23";
chr4	StringTie	exon	78372718	78372858	1000	+	.	gene_id "MSTRG.137167"; transcript_id "MSTRG.137167.9"; exon_number "24";
chr4	StringTie	exon	78374111	78374251	1000	+	.	gene_id "MSTRG.137167"; transcript_id "MSTRG.137167.9"; exon_number "25";
chr4	StringTie	exon	78375739	78375879	1000	+	.	gene_id "MSTRG.137167"; transcript_id "MSTRG.137167.9"; exon_number "26";
chr4	StringTie	exon	78379726	78379996	1000	+	.	gene_id "MSTRG.137167"; transcript_id "MSTRG.137167.9"; exon_number "27";
chr4	StringTie	exon	78384059	78384143	1000	+	.	gene_id "MSTRG.137167"; transcript_id "MSTRG.137167.9"; exon_number "28";
chr4	StringTie	exon	78387375	78387701	1000	+	.	gene_id "MSTRG.137167"; transcript_id "MSTRG.137167.9"; exon_number "29";
chr4	StringTie	exon	78400734	78400887	1000	+	.	gene_id "MSTRG.137167"; transcript_id "MSTRG.137167.9"; exon_number "30";
chr4	StringTie	exon	78407663	78407841	1000	+	.	gene_id "MSTRG.137167"; transcript_id "MSTRG.137167.9"; exon_number "31";
chr4	StringTie	exon	78412969	78413085	1000	+	.	gene_id "MSTRG.137167"; transcript_id "MSTRG.137167.9"; exon_number "32";
chr4	StringTie	exon	78418949	78419063	1000	+	.	gene_id "MSTRG.137167"; transcript_id "MSTRG.137167.9"; exon_number "33";
chr4	StringTie	exon	78421863	78422000	1000	+	.	gene_id "MSTRG.137167"; transcript_id "MSTRG.137167.9"; exon_number "34";
chr4	StringTie	exon	78424388	78424420	1000	+	.	gene_id "MSTRG.137167"; transcript_id "MSTRG.137167.9"; exon_number "35";
chr4	StringTie	exon	78429101	78429226	1000	+	.	gene_id "MSTRG.137167"; transcript_id "MSTRG.137167.9"; exon_number "36";
chr4	StringTie	exon	78430292	78430417	1000	+	.	gene_id "MSTRG.137167"; transcript_id "MSTRG.137167.9"; exon_number "37";
chr4	StringTie	exon	78432357	78432604	1000	+	.	gene_id "MSTRG.137167"; transcript_id "MSTRG.137167.9"; exon_number "38";
chr4	StringTie	exon	78438570	78438718	1000	+	.	gene_id "MSTRG.137167"; transcript_id "MSTRG.137167.9"; exon_number "39";
chr4	StringTie	exon	78438902	78439064	1000	+	.	gene_id "MSTRG.137167"; transcript_id "MSTRG.137167.9"; exon_number "40";
chr4	StringTie	exon	78441162	78441297	1000	+	.	gene_id "MSTRG.137167"; transcript_id "MSTRG.137167.9"; exon_number "41";
chr4	StringTie	exon	78445522	78445712	1000	+	.	gene_id "MSTRG.137167"; transcript_id "MSTRG.137167.9"; exon_number "42";
chr4	StringTie	exon	78446727	78446880	1000	+	.	gene_id "MSTRG.137167"; transcript_id "MSTRG.137167.9"; exon_number "43";
chr4	StringTie	exon	78448053	78448316	1000	+	.	gene_id "MSTRG.137167"; transcript_id "MSTRG.137167.9"; exon_number "44";
chr4	StringTie	exon	78450151	78450339	1000	+	.	gene_id "MSTRG.137167"; transcript_id "MSTRG.137167.9"; exon_number "45";
chr4	StringTie	exon	78451772	78451891	1000	+	.	gene_id "MSTRG.137167"; transcript_id "MSTRG.137167.9"; exon_number "46";
chr4	StringTie	exon	78452175	78452354	1000	+	.	gene_id "MSTRG.137167"; transcript_id "MSTRG.137167.9"; exon_number "47";
chr4	StringTie	exon	78464021	78464145	1000	+	.	gene_id "MSTRG.137167"; transcript_id "MSTRG.137167.9"; exon_number "48";
chr4	StringTie	exon	78464443	78464583	1000	+	.	gene_id "MSTRG.137167"; transcript_id "MSTRG.137167.9"; exon_number "49";
chr4	StringTie	exon	78466208	78466435	1000	+	.	gene_id "MSTRG.137167"; transcript_id "MSTRG.137167.9"; exon_number "50";
chr4	StringTie	exon	78469978	78470091	1000	+	.	gene_id "MSTRG.137167"; transcript_id "MSTRG.137167.9"; exon_number "51";
chr4	StringTie	exon	78472180	78472330	1000	+	.	gene_id "MSTRG.137167"; transcript_id "MSTRG.137167.9"; exon_number "52";
chr4	StringTie	exon	78473438	78473597	1000	+	.	gene_id "MSTRG.137167"; transcript_id "MSTRG.137167.9"; exon_number "53";
chr4	StringTie	exon	78475438	78475606	1000	+	.	gene_id "MSTRG.137167"; transcript_id "MSTRG.137167.9"; exon_number "54";
chr4	StringTie	exon	78477815	78478061	1000	+	.	gene_id "MSTRG.137167"; transcript_id "MSTRG.137167.9"; exon_number "55";
chr4	StringTie	exon	78479374	78479718	1000	+	.	gene_id "MSTRG.137167"; transcript_id "MSTRG.137167.9"; exon_number "56";
chr4	StringTie	exon	78481804	78481964	1000	+	.	gene_id "MSTRG.137167"; transcript_id "MSTRG.137167.9"; exon_number "57";
chr4	StringTie	exon	78482388	78482535	1000	+	.	gene_id "MSTRG.137167"; transcript_id "MSTRG.137167.9"; exon_number "58";
chr4	StringTie	exon	78488875	78489080	1000	+	.	gene_id "MSTRG.137167"; transcript_id "MSTRG.137167.9"; exon_number "59";
chr4	StringTie	exon	78496805	78496961	1000	+	.	gene_id "MSTRG.137167"; transcript_id "MSTRG.137167.9"; exon_number "60";
chr4	StringTie	exon	78499721	78499921	1000	+	.	gene_id "MSTRG.137167"; transcript_id "MSTRG.137167.9"; exon_number "61";
chr4	StringTie	exon	78507421	78507608	1000	+	.	gene_id "MSTRG.137167"; transcript_id "MSTRG.137167.9"; exon_number "62";
chr4	StringTie	exon	78508731	78509006	1000	+	.	gene_id "MSTRG.137167"; transcript_id "MSTRG.137167.9"; exon_number "63";
chr4	StringTie	exon	78511274	78511506	1000	+	.	gene_id "MSTRG.137167"; transcript_id "MSTRG.137167.9"; exon_number "64";
chr4	StringTie	exon	78513392	78513552	1000	+	.	gene_id "MSTRG.137167"; transcript_id "MSTRG.137167.9"; exon_number "65";
chr4	StringTie	exon	78515799	78516013	1000	+	.	gene_id "MSTRG.137167"; transcript_id "MSTRG.137167.9"; exon_number "66";
chr4	StringTie	exon	78519331	78519481	1000	+	.	gene_id "MSTRG.137167"; transcript_id "MSTRG.137167.9"; exon_number "67";
chr4	StringTie	exon	78521523	78521630	1000	+	.	gene_id "MSTRG.137167"; transcript_id "MSTRG.137167.9"; exon_number "68";
chr4	StringTie	exon	78522649	78522808	1000	+	.	gene_id "MSTRG.137167"; transcript_id "MSTRG.137167.9"; exon_number "69";
chr4	StringTie	exon	78526541	78526657	1000	+	.	gene_id "MSTRG.137167"; transcript_id "MSTRG.137167.9"; exon_number "70";
chr4	StringTie	exon	78534449	78534615	1000	+	.	gene_id "MSTRG.137167"; transcript_id "MSTRG.137167.9"; exon_number "71";
chr4	StringTie	exon	78536995	78537200	1000	+	.	gene_id "MSTRG.137167"; transcript_id "MSTRG.137167.9"; exon_number "72";
chr4	StringTie	exon	78539294	78539440	1000	+	.	gene_id "MSTRG.137167"; transcript_id "MSTRG.137167.9"; exon_number "73";
chr4	StringTie	exon	78540531	78544573	1000	+	.	gene_id "MSTRG.137167"; transcript_id "MSTRG.137167.9"; exon_number "74";
chr4	StringTie	transcript	78180866	78182046	1000	-	.	gene_id "MSTRG.137168"; transcript_id "ENST00000510079"; gene_name "SERBP1P5"; ref_gene_id "ENSG00000249565";
chr4	StringTie	exon	78180866	78182046	1000	-	.	gene_id "MSTRG.137168"; transcript_id "ENST00000510079"; exon_number "1"; gene_name "SERBP1P5"; ref_gene_id "ENSG00000249565";
chr4	StringTie	transcript	78181238	78181914	1000	+	.	gene_id "MSTRG.137169"; transcript_id "MSTRG.137169.1";
chr4	StringTie	exon	78181238	78181565	1000	+	.	gene_id "MSTRG.137169"; transcript_id "MSTRG.137169.1"; exon_number "1";
chr4	StringTie	exon	78181710	78181914	1000	+	.	gene_id "MSTRG.137169"; transcript_id "MSTRG.137169.1"; exon_number "2";
chr1	StringTie	transcript	193918052	193918337	1000	.	.	gene_id "MSTRG.13717"; transcript_id "MSTRG.13717.1";
chr1	StringTie	exon	193918052	193918337	1000	.	.	gene_id "MSTRG.13717"; transcript_id "MSTRG.13717.1"; exon_number "1";
chr4	StringTie	transcript	78379197	78379514	1000	+	.	gene_id "MSTRG.137170"; transcript_id "ENST00000515470"; gene_name "MINOS1P4"; ref_gene_id "ENSG00000248117";
chr4	StringTie	exon	78379197	78379514	1000	+	.	gene_id "MSTRG.137170"; transcript_id "ENST00000515470"; exon_number "1"; gene_name "MINOS1P4"; ref_gene_id "ENSG00000248117";
chr4	StringTie	transcript	78530506	78538957	1000	-	.	gene_id "MSTRG.137171"; transcript_id "MSTRG.137171.1";
chr4	StringTie	exon	78530506	78531659	1000	-	.	gene_id "MSTRG.137171"; transcript_id "MSTRG.137171.1"; exon_number "1";
chr4	StringTie	exon	78532247	78532393	1000	-	.	gene_id "MSTRG.137171"; transcript_id "MSTRG.137171.1"; exon_number "2";
chr4	StringTie	exon	78538546	78538957	1000	-	.	gene_id "MSTRG.137171"; transcript_id "MSTRG.137171.1"; exon_number "3";
chr4	StringTie	transcript	78530506	78538957	1000	-	.	gene_id "MSTRG.137171"; transcript_id "MSTRG.137171.2";
chr4	StringTie	exon	78530506	78531659	1000	-	.	gene_id "MSTRG.137171"; transcript_id "MSTRG.137171.2"; exon_number "1";
chr4	StringTie	exon	78538546	78538957	1000	-	.	gene_id "MSTRG.137171"; transcript_id "MSTRG.137171.2"; exon_number "2";
chr4	StringTie	transcript	78547068	78550660	1000	.	.	gene_id "MSTRG.137172"; transcript_id "MSTRG.137172.1";
chr4	StringTie	exon	78547068	78550660	1000	.	.	gene_id "MSTRG.137172"; transcript_id "MSTRG.137172.1"; exon_number "1";
chr4	StringTie	transcript	78551519	78610421	1000	+	.	gene_id "MSTRG.137173"; transcript_id "ENST00000264908"; gene_name "ANXA3"; ref_gene_id "ENSG00000138772";
chr4	StringTie	exon	78551519	78551859	1000	+	.	gene_id "MSTRG.137173"; transcript_id "ENST00000264908"; exon_number "1"; gene_name "ANXA3"; ref_gene_id "ENSG00000138772";
chr4	StringTie	exon	78554436	78554488	1000	+	.	gene_id "MSTRG.137173"; transcript_id "ENST00000264908"; exon_number "2"; gene_name "ANXA3"; ref_gene_id "ENSG00000138772";
chr4	StringTie	exon	78573180	78573267	1000	+	.	gene_id "MSTRG.137173"; transcript_id "ENST00000264908"; exon_number "3"; gene_name "ANXA3"; ref_gene_id "ENSG00000138772";
chr4	StringTie	exon	78579027	78579121	1000	+	.	gene_id "MSTRG.137173"; transcript_id "ENST00000264908"; exon_number "4"; gene_name "ANXA3"; ref_gene_id "ENSG00000138772";
chr4	StringTie	exon	78582177	78582290	1000	+	.	gene_id "MSTRG.137173"; transcript_id "ENST00000264908"; exon_number "5"; gene_name "ANXA3"; ref_gene_id "ENSG00000138772";
chr4	StringTie	exon	78586260	78586350	1000	+	.	gene_id "MSTRG.137173"; transcript_id "ENST00000264908"; exon_number "6"; gene_name "ANXA3"; ref_gene_id "ENSG00000138772";
chr4	StringTie	exon	78591544	78591623	1000	+	.	gene_id "MSTRG.137173"; transcript_id "ENST00000264908"; exon_number "7"; gene_name "ANXA3"; ref_gene_id "ENSG00000138772";
chr4	StringTie	exon	78595381	78595437	1000	+	.	gene_id "MSTRG.137173"; transcript_id "ENST00000264908"; exon_number "8"; gene_name "ANXA3"; ref_gene_id "ENSG00000138772";
chr4	StringTie	exon	78595794	78595887	1000	+	.	gene_id "MSTRG.137173"; transcript_id "ENST00000264908"; exon_number "9"; gene_name "ANXA3"; ref_gene_id "ENSG00000138772";
chr4	StringTie	exon	78597319	78597414	1000	+	.	gene_id "MSTRG.137173"; transcript_id "ENST00000264908"; exon_number "10"; gene_name "ANXA3"; ref_gene_id "ENSG00000138772";
chr4	StringTie	exon	78601510	78601568	1000	+	.	gene_id "MSTRG.137173"; transcript_id "ENST00000264908"; exon_number "11"; gene_name "ANXA3"; ref_gene_id "ENSG00000138772";
chr4	StringTie	exon	78604277	78604399	1000	+	.	gene_id "MSTRG.137173"; transcript_id "ENST00000264908"; exon_number "12"; gene_name "ANXA3"; ref_gene_id "ENSG00000138772";
chr4	StringTie	exon	78610056	78610421	1000	+	.	gene_id "MSTRG.137173"; transcript_id "ENST00000264908"; exon_number "13"; gene_name "ANXA3"; ref_gene_id "ENSG00000138772";
chr4	StringTie	transcript	78645903	78663304	1000	+	.	gene_id "MSTRG.137173"; transcript_id "ENST00000503259"; gene_name "LINC01094"; ref_gene_id "ENSG00000251442";
chr4	StringTie	exon	78645903	78646263	1000	+	.	gene_id "MSTRG.137173"; transcript_id "ENST00000503259"; exon_number "1"; gene_name "LINC01094"; ref_gene_id "ENSG00000251442";
chr4	StringTie	exon	78649601	78649709	1000	+	.	gene_id "MSTRG.137173"; transcript_id "ENST00000503259"; exon_number "2"; gene_name "LINC01094"; ref_gene_id "ENSG00000251442";
chr4	StringTie	exon	78662918	78663304	1000	+	.	gene_id "MSTRG.137173"; transcript_id "ENST00000503259"; exon_number "3"; gene_name "LINC01094"; ref_gene_id "ENSG00000251442";
chr4	StringTie	transcript	78646184	78682663	1000	+	.	gene_id "MSTRG.137173"; transcript_id "ENST00000503539"; gene_name "LINC01094"; ref_gene_id "ENSG00000251442";
chr4	StringTie	exon	78646184	78646263	1000	+	.	gene_id "MSTRG.137173"; transcript_id "ENST00000503539"; exon_number "1"; gene_name "LINC01094"; ref_gene_id "ENSG00000251442";
chr4	StringTie	exon	78649601	78649709	1000	+	.	gene_id "MSTRG.137173"; transcript_id "ENST00000503539"; exon_number "2"; gene_name "LINC01094"; ref_gene_id "ENSG00000251442";
chr4	StringTie	exon	78662918	78663011	1000	+	.	gene_id "MSTRG.137173"; transcript_id "ENST00000503539"; exon_number "3"; gene_name "LINC01094"; ref_gene_id "ENSG00000251442";
chr4	StringTie	exon	78680761	78682663	1000	+	.	gene_id "MSTRG.137173"; transcript_id "ENST00000503539"; exon_number "4"; gene_name "LINC01094"; ref_gene_id "ENSG00000251442";
chr4	StringTie	transcript	78551758	78610386	1000	+	.	gene_id "MSTRG.137173"; transcript_id "ENST00000503570"; gene_name "ANXA3"; ref_gene_id "ENSG00000138772";
chr4	StringTie	exon	78551758	78551859	1000	+	.	gene_id "MSTRG.137173"; transcript_id "ENST00000503570"; exon_number "1"; gene_name "ANXA3"; ref_gene_id "ENSG00000138772";
chr4	StringTie	exon	78554436	78554488	1000	+	.	gene_id "MSTRG.137173"; transcript_id "ENST00000503570"; exon_number "2"; gene_name "ANXA3"; ref_gene_id "ENSG00000138772";
chr4	StringTie	exon	78571033	78571173	1000	+	.	gene_id "MSTRG.137173"; transcript_id "ENST00000503570"; exon_number "3"; gene_name "ANXA3"; ref_gene_id "ENSG00000138772";
chr4	StringTie	exon	78573180	78573267	1000	+	.	gene_id "MSTRG.137173"; transcript_id "ENST00000503570"; exon_number "4"; gene_name "ANXA3"; ref_gene_id "ENSG00000138772";
chr4	StringTie	exon	78579027	78579121	1000	+	.	gene_id "MSTRG.137173"; transcript_id "ENST00000503570"; exon_number "5"; gene_name "ANXA3"; ref_gene_id "ENSG00000138772";
chr4	StringTie	exon	78582177	78582290	1000	+	.	gene_id "MSTRG.137173"; transcript_id "ENST00000503570"; exon_number "6"; gene_name "ANXA3"; ref_gene_id "ENSG00000138772";
chr4	StringTie	exon	78586260	78586350	1000	+	.	gene_id "MSTRG.137173"; transcript_id "ENST00000503570"; exon_number "7"; gene_name "ANXA3"; ref_gene_id "ENSG00000138772";
chr4	StringTie	exon	78591544	78591623	1000	+	.	gene_id "MSTRG.137173"; transcript_id "ENST00000503570"; exon_number "8"; gene_name "ANXA3"; ref_gene_id "ENSG00000138772";
chr4	StringTie	exon	78595381	78595437	1000	+	.	gene_id "MSTRG.137173"; transcript_id "ENST00000503570"; exon_number "9"; gene_name "ANXA3"; ref_gene_id "ENSG00000138772";
chr4	StringTie	exon	78595794	78595887	1000	+	.	gene_id "MSTRG.137173"; transcript_id "ENST00000503570"; exon_number "10"; gene_name "ANXA3"; ref_gene_id "ENSG00000138772";
chr4	StringTie	exon	78597319	78597414	1000	+	.	gene_id "MSTRG.137173"; transcript_id "ENST00000503570"; exon_number "11"; gene_name "ANXA3"; ref_gene_id "ENSG00000138772";
chr4	StringTie	exon	78601510	78601568	1000	+	.	gene_id "MSTRG.137173"; transcript_id "ENST00000503570"; exon_number "12"; gene_name "ANXA3"; ref_gene_id "ENSG00000138772";
chr4	StringTie	exon	78604277	78604399	1000	+	.	gene_id "MSTRG.137173"; transcript_id "ENST00000503570"; exon_number "13"; gene_name "ANXA3"; ref_gene_id "ENSG00000138772";
chr4	StringTie	exon	78610056	78610386	1000	+	.	gene_id "MSTRG.137173"; transcript_id "ENST00000503570"; exon_number "14"; gene_name "ANXA3"; ref_gene_id "ENSG00000138772";
chr4	StringTie	transcript	78601864	78610451	1000	+	.	gene_id "MSTRG.137173"; transcript_id "ENST00000503776"; gene_name "ANXA3"; ref_gene_id "ENSG00000138772";
chr4	StringTie	exon	78601864	78604399	1000	+	.	gene_id "MSTRG.137173"; transcript_id "ENST00000503776"; exon_number "1"; gene_name "ANXA3"; ref_gene_id "ENSG00000138772";
chr4	StringTie	exon	78610056	78610451	1000	+	.	gene_id "MSTRG.137173"; transcript_id "ENST00000503776"; exon_number "2"; gene_name "ANXA3"; ref_gene_id "ENSG00000138772";
chr4	StringTie	transcript	78646186	78682392	1000	+	.	gene_id "MSTRG.137173"; transcript_id "ENST00000504675"; gene_name "LINC01094"; ref_gene_id "ENSG00000251442";
chr4	StringTie	exon	78646186	78646263	1000	+	.	gene_id "MSTRG.137173"; transcript_id "ENST00000504675"; exon_number "1"; gene_name "LINC01094"; ref_gene_id "ENSG00000251442";
chr4	StringTie	exon	78649601	78649709	1000	+	.	gene_id "MSTRG.137173"; transcript_id "ENST00000504675"; exon_number "2"; gene_name "LINC01094"; ref_gene_id "ENSG00000251442";
chr4	StringTie	exon	78662918	78663011	1000	+	.	gene_id "MSTRG.137173"; transcript_id "ENST00000504675"; exon_number "3"; gene_name "LINC01094"; ref_gene_id "ENSG00000251442";
chr4	StringTie	exon	78673343	78673414	1000	+	.	gene_id "MSTRG.137173"; transcript_id "ENST00000504675"; exon_number "4"; gene_name "LINC01094"; ref_gene_id "ENSG00000251442";
chr4	StringTie	exon	78680761	78682392	1000	+	.	gene_id "MSTRG.137173"; transcript_id "ENST00000504675"; exon_number "5"; gene_name "LINC01094"; ref_gene_id "ENSG00000251442";
chr4	StringTie	transcript	78597073	78610363	1000	+	.	gene_id "MSTRG.137173"; transcript_id "ENST00000505805"; gene_name "ANXA3"; ref_gene_id "ENSG00000138772";
chr4	StringTie	exon	78597073	78597414	1000	+	.	gene_id "MSTRG.137173"; transcript_id "ENST00000505805"; exon_number "1"; gene_name "ANXA3"; ref_gene_id "ENSG00000138772";
chr4	StringTie	exon	78601510	78601568	1000	+	.	gene_id "MSTRG.137173"; transcript_id "ENST00000505805"; exon_number "2"; gene_name "ANXA3"; ref_gene_id "ENSG00000138772";
chr4	StringTie	exon	78604277	78604399	1000	+	.	gene_id "MSTRG.137173"; transcript_id "ENST00000505805"; exon_number "3"; gene_name "ANXA3"; ref_gene_id "ENSG00000138772";
chr4	StringTie	exon	78610056	78610363	1000	+	.	gene_id "MSTRG.137173"; transcript_id "ENST00000505805"; exon_number "4"; gene_name "ANXA3"; ref_gene_id "ENSG00000138772";
chr4	StringTie	transcript	78645994	78680895	1000	+	.	gene_id "MSTRG.137173"; transcript_id "ENST00000507802"; gene_name "LINC01094"; ref_gene_id "ENSG00000251442";
chr4	StringTie	exon	78645994	78646263	1000	+	.	gene_id "MSTRG.137173"; transcript_id "ENST00000507802"; exon_number "1"; gene_name "LINC01094"; ref_gene_id "ENSG00000251442";
chr4	StringTie	exon	78649601	78649709	1000	+	.	gene_id "MSTRG.137173"; transcript_id "ENST00000507802"; exon_number "2"; gene_name "LINC01094"; ref_gene_id "ENSG00000251442";
chr4	StringTie	exon	78673343	78673414	1000	+	.	gene_id "MSTRG.137173"; transcript_id "ENST00000507802"; exon_number "3"; gene_name "LINC01094"; ref_gene_id "ENSG00000251442";
chr4	StringTie	exon	78680761	78680895	1000	+	.	gene_id "MSTRG.137173"; transcript_id "ENST00000507802"; exon_number "4"; gene_name "LINC01094"; ref_gene_id "ENSG00000251442";
chr4	StringTie	transcript	78553920	78586350	1000	+	.	gene_id "MSTRG.137173"; transcript_id "ENST00000508214"; gene_name "ANXA3"; ref_gene_id "ENSG00000138772";
chr4	StringTie	exon	78553920	78554045	1000	+	.	gene_id "MSTRG.137173"; transcript_id "ENST00000508214"; exon_number "1"; gene_name "ANXA3"; ref_gene_id "ENSG00000138772";
chr4	StringTie	exon	78554436	78554488	1000	+	.	gene_id "MSTRG.137173"; transcript_id "ENST00000508214"; exon_number "2"; gene_name "ANXA3"; ref_gene_id "ENSG00000138772";
chr4	StringTie	exon	78573180	78573267	1000	+	.	gene_id "MSTRG.137173"; transcript_id "ENST00000508214"; exon_number "3"; gene_name "ANXA3"; ref_gene_id "ENSG00000138772";
chr4	StringTie	exon	78579027	78579121	1000	+	.	gene_id "MSTRG.137173"; transcript_id "ENST00000508214"; exon_number "4"; gene_name "ANXA3"; ref_gene_id "ENSG00000138772";
chr4	StringTie	exon	78582177	78582290	1000	+	.	gene_id "MSTRG.137173"; transcript_id "ENST00000508214"; exon_number "5"; gene_name "ANXA3"; ref_gene_id "ENSG00000138772";
chr4	StringTie	exon	78586260	78586350	1000	+	.	gene_id "MSTRG.137173"; transcript_id "ENST00000508214"; exon_number "6"; gene_name "ANXA3"; ref_gene_id "ENSG00000138772";
chr4	StringTie	transcript	78551770	78582421	1000	+	.	gene_id "MSTRG.137173"; transcript_id "ENST00000510502"; gene_name "ANXA3"; ref_gene_id "ENSG00000138772";
chr4	StringTie	exon	78551770	78551859	1000	+	.	gene_id "MSTRG.137173"; transcript_id "ENST00000510502"; exon_number "1"; gene_name "ANXA3"; ref_gene_id "ENSG00000138772";
chr4	StringTie	exon	78554436	78554488	1000	+	.	gene_id "MSTRG.137173"; transcript_id "ENST00000510502"; exon_number "2"; gene_name "ANXA3"; ref_gene_id "ENSG00000138772";
chr4	StringTie	exon	78573180	78573267	1000	+	.	gene_id "MSTRG.137173"; transcript_id "ENST00000510502"; exon_number "3"; gene_name "ANXA3"; ref_gene_id "ENSG00000138772";
chr4	StringTie	exon	78579027	78579121	1000	+	.	gene_id "MSTRG.137173"; transcript_id "ENST00000510502"; exon_number "4"; gene_name "ANXA3"; ref_gene_id "ENSG00000138772";
chr4	StringTie	exon	78582177	78582421	1000	+	.	gene_id "MSTRG.137173"; transcript_id "ENST00000510502"; exon_number "5"; gene_name "ANXA3"; ref_gene_id "ENSG00000138772";
chr4	StringTie	transcript	78646217	78682699	1000	+	.	gene_id "MSTRG.137173"; transcript_id "ENST00000512322"; gene_name "LINC01094"; ref_gene_id "ENSG00000251442";
chr4	StringTie	exon	78646217	78646263	1000	+	.	gene_id "MSTRG.137173"; transcript_id "ENST00000512322"; exon_number "1"; gene_name "LINC01094"; ref_gene_id "ENSG00000251442";
chr4	StringTie	exon	78649601	78649709	1000	+	.	gene_id "MSTRG.137173"; transcript_id "ENST00000512322"; exon_number "2"; gene_name "LINC01094"; ref_gene_id "ENSG00000251442";
chr4	StringTie	exon	78680761	78682699	1000	+	.	gene_id "MSTRG.137173"; transcript_id "ENST00000512322"; exon_number "3"; gene_name "LINC01094"; ref_gene_id "ENSG00000251442";
chr4	StringTie	transcript	78551827	78582291	1000	+	.	gene_id "MSTRG.137173"; transcript_id "ENST00000512373"; gene_name "ANXA3"; ref_gene_id "ENSG00000138772";
chr4	StringTie	exon	78551827	78551859	1000	+	.	gene_id "MSTRG.137173"; transcript_id "ENST00000512373"; exon_number "1"; gene_name "ANXA3"; ref_gene_id "ENSG00000138772";
chr4	StringTie	exon	78552185	78552345	1000	+	.	gene_id "MSTRG.137173"; transcript_id "ENST00000512373"; exon_number "2"; gene_name "ANXA3"; ref_gene_id "ENSG00000138772";
chr4	StringTie	exon	78554436	78554488	1000	+	.	gene_id "MSTRG.137173"; transcript_id "ENST00000512373"; exon_number "3"; gene_name "ANXA3"; ref_gene_id "ENSG00000138772";
chr4	StringTie	exon	78573180	78573267	1000	+	.	gene_id "MSTRG.137173"; transcript_id "ENST00000512373"; exon_number "4"; gene_name "ANXA3"; ref_gene_id "ENSG00000138772";
chr4	StringTie	exon	78579027	78579121	1000	+	.	gene_id "MSTRG.137173"; transcript_id "ENST00000512373"; exon_number "5"; gene_name "ANXA3"; ref_gene_id "ENSG00000138772";
chr4	StringTie	exon	78582177	78582291	1000	+	.	gene_id "MSTRG.137173"; transcript_id "ENST00000512373"; exon_number "6"; gene_name "ANXA3"; ref_gene_id "ENSG00000138772";
chr4	StringTie	transcript	78551757	78595887	1000	+	.	gene_id "MSTRG.137173"; transcript_id "ENST00000512542"; gene_name "ANXA3"; ref_gene_id "ENSG00000138772";
chr4	StringTie	exon	78551757	78551859	1000	+	.	gene_id "MSTRG.137173"; transcript_id "ENST00000512542"; exon_number "1"; gene_name "ANXA3"; ref_gene_id "ENSG00000138772";
chr4	StringTie	exon	78554436	78554488	1000	+	.	gene_id "MSTRG.137173"; transcript_id "ENST00000512542"; exon_number "2"; gene_name "ANXA3"; ref_gene_id "ENSG00000138772";
chr4	StringTie	exon	78595381	78595437	1000	+	.	gene_id "MSTRG.137173"; transcript_id "ENST00000512542"; exon_number "3"; gene_name "ANXA3"; ref_gene_id "ENSG00000138772";
chr4	StringTie	exon	78595794	78595887	1000	+	.	gene_id "MSTRG.137173"; transcript_id "ENST00000512542"; exon_number "4"; gene_name "ANXA3"; ref_gene_id "ENSG00000138772";
chr4	StringTie	transcript	78551747	78610415	1000	+	.	gene_id "MSTRG.137173"; transcript_id "ENST00000512884"; gene_name "ANXA3"; ref_gene_id "ENSG00000138772";
chr4	StringTie	exon	78551747	78551859	1000	+	.	gene_id "MSTRG.137173"; transcript_id "ENST00000512884"; exon_number "1"; gene_name "ANXA3"; ref_gene_id "ENSG00000138772";
chr4	StringTie	exon	78554436	78554488	1000	+	.	gene_id "MSTRG.137173"; transcript_id "ENST00000512884"; exon_number "2"; gene_name "ANXA3"; ref_gene_id "ENSG00000138772";
chr4	StringTie	exon	78579027	78579121	1000	+	.	gene_id "MSTRG.137173"; transcript_id "ENST00000512884"; exon_number "3"; gene_name "ANXA3"; ref_gene_id "ENSG00000138772";
chr4	StringTie	exon	78582177	78582290	1000	+	.	gene_id "MSTRG.137173"; transcript_id "ENST00000512884"; exon_number "4"; gene_name "ANXA3"; ref_gene_id "ENSG00000138772";
chr4	StringTie	exon	78586260	78586350	1000	+	.	gene_id "MSTRG.137173"; transcript_id "ENST00000512884"; exon_number "5"; gene_name "ANXA3"; ref_gene_id "ENSG00000138772";
chr4	StringTie	exon	78591544	78591623	1000	+	.	gene_id "MSTRG.137173"; transcript_id "ENST00000512884"; exon_number "6"; gene_name "ANXA3"; ref_gene_id "ENSG00000138772";
chr4	StringTie	exon	78595381	78595437	1000	+	.	gene_id "MSTRG.137173"; transcript_id "ENST00000512884"; exon_number "7"; gene_name "ANXA3"; ref_gene_id "ENSG00000138772";
chr4	StringTie	exon	78595794	78595887	1000	+	.	gene_id "MSTRG.137173"; transcript_id "ENST00000512884"; exon_number "8"; gene_name "ANXA3"; ref_gene_id "ENSG00000138772";
chr4	StringTie	exon	78597319	78597414	1000	+	.	gene_id "MSTRG.137173"; transcript_id "ENST00000512884"; exon_number "9"; gene_name "ANXA3"; ref_gene_id "ENSG00000138772";
chr4	StringTie	exon	78601510	78601568	1000	+	.	gene_id "MSTRG.137173"; transcript_id "ENST00000512884"; exon_number "10"; gene_name "ANXA3"; ref_gene_id "ENSG00000138772";
chr4	StringTie	exon	78604277	78604399	1000	+	.	gene_id "MSTRG.137173"; transcript_id "ENST00000512884"; exon_number "11"; gene_name "ANXA3"; ref_gene_id "ENSG00000138772";
chr4	StringTie	exon	78610056	78610415	1000	+	.	gene_id "MSTRG.137173"; transcript_id "ENST00000512884"; exon_number "12"; gene_name "ANXA3"; ref_gene_id "ENSG00000138772";
chr4	StringTie	transcript	78646089	78663144	1000	+	.	gene_id "MSTRG.137173"; transcript_id "ENST00000514130"; gene_name "LINC01094"; ref_gene_id "ENSG00000251442";
chr4	StringTie	exon	78646089	78646263	1000	+	.	gene_id "MSTRG.137173"; transcript_id "ENST00000514130"; exon_number "1"; gene_name "LINC01094"; ref_gene_id "ENSG00000251442";
chr4	StringTie	exon	78648393	78648475	1000	+	.	gene_id "MSTRG.137173"; transcript_id "ENST00000514130"; exon_number "2"; gene_name "LINC01094"; ref_gene_id "ENSG00000251442";
chr4	StringTie	exon	78649601	78649709	1000	+	.	gene_id "MSTRG.137173"; transcript_id "ENST00000514130"; exon_number "3"; gene_name "LINC01094"; ref_gene_id "ENSG00000251442";
chr4	StringTie	exon	78662918	78663144	1000	+	.	gene_id "MSTRG.137173"; transcript_id "ENST00000514130"; exon_number "4"; gene_name "LINC01094"; ref_gene_id "ENSG00000251442";
chr4	StringTie	transcript	78551967	78591603	1000	+	.	gene_id "MSTRG.137173"; transcript_id "ENST00000514171"; gene_name "ANXA3"; ref_gene_id "ENSG00000138772";
chr4	StringTie	exon	78551967	78552345	1000	+	.	gene_id "MSTRG.137173"; transcript_id "ENST00000514171"; exon_number "1"; gene_name "ANXA3"; ref_gene_id "ENSG00000138772";
chr4	StringTie	exon	78554436	78554488	1000	+	.	gene_id "MSTRG.137173"; transcript_id "ENST00000514171"; exon_number "2"; gene_name "ANXA3"; ref_gene_id "ENSG00000138772";
chr4	StringTie	exon	78573180	78573267	1000	+	.	gene_id "MSTRG.137173"; transcript_id "ENST00000514171"; exon_number "3"; gene_name "ANXA3"; ref_gene_id "ENSG00000138772";
chr4	StringTie	exon	78579027	78579121	1000	+	.	gene_id "MSTRG.137173"; transcript_id "ENST00000514171"; exon_number "4"; gene_name "ANXA3"; ref_gene_id "ENSG00000138772";
chr4	StringTie	exon	78582177	78582290	1000	+	.	gene_id "MSTRG.137173"; transcript_id "ENST00000514171"; exon_number "5"; gene_name "ANXA3"; ref_gene_id "ENSG00000138772";
chr4	StringTie	exon	78586260	78586350	1000	+	.	gene_id "MSTRG.137173"; transcript_id "ENST00000514171"; exon_number "6"; gene_name "ANXA3"; ref_gene_id "ENSG00000138772";
chr4	StringTie	exon	78591544	78591603	1000	+	.	gene_id "MSTRG.137173"; transcript_id "ENST00000514171"; exon_number "7"; gene_name "ANXA3"; ref_gene_id "ENSG00000138772";
chr4	StringTie	transcript	78551345	78611460	1000	+	.	gene_id "MSTRG.137173"; transcript_id "MSTRG.137173.1";
chr4	StringTie	exon	78551345	78551859	1000	+	.	gene_id "MSTRG.137173"; transcript_id "MSTRG.137173.1"; exon_number "1";
chr4	StringTie	exon	78554436	78554488	1000	+	.	gene_id "MSTRG.137173"; transcript_id "MSTRG.137173.1"; exon_number "2";
chr4	StringTie	exon	78573180	78573267	1000	+	.	gene_id "MSTRG.137173"; transcript_id "MSTRG.137173.1"; exon_number "3";
chr4	StringTie	exon	78578644	78578716	1000	+	.	gene_id "MSTRG.137173"; transcript_id "MSTRG.137173.1"; exon_number "4";
chr4	StringTie	exon	78579027	78579121	1000	+	.	gene_id "MSTRG.137173"; transcript_id "MSTRG.137173.1"; exon_number "5";
chr4	StringTie	exon	78582177	78582290	1000	+	.	gene_id "MSTRG.137173"; transcript_id "MSTRG.137173.1"; exon_number "6";
chr4	StringTie	exon	78586260	78586350	1000	+	.	gene_id "MSTRG.137173"; transcript_id "MSTRG.137173.1"; exon_number "7";
chr4	StringTie	exon	78591544	78591623	1000	+	.	gene_id "MSTRG.137173"; transcript_id "MSTRG.137173.1"; exon_number "8";
chr4	StringTie	exon	78595381	78595437	1000	+	.	gene_id "MSTRG.137173"; transcript_id "MSTRG.137173.1"; exon_number "9";
chr4	StringTie	exon	78595794	78597414	1000	+	.	gene_id "MSTRG.137173"; transcript_id "MSTRG.137173.1"; exon_number "10";
chr4	StringTie	exon	78601510	78601568	1000	+	.	gene_id "MSTRG.137173"; transcript_id "MSTRG.137173.1"; exon_number "11";
chr4	StringTie	exon	78604277	78604399	1000	+	.	gene_id "MSTRG.137173"; transcript_id "MSTRG.137173.1"; exon_number "12";
chr4	StringTie	exon	78610056	78611460	1000	+	.	gene_id "MSTRG.137173"; transcript_id "MSTRG.137173.1"; exon_number "13";
chr4	StringTie	transcript	78551477	78611368	1000	+	.	gene_id "MSTRG.137173"; transcript_id "MSTRG.137173.10";
chr4	StringTie	exon	78551477	78551859	1000	+	.	gene_id "MSTRG.137173"; transcript_id "MSTRG.137173.10"; exon_number "1";
chr4	StringTie	exon	78554436	78554488	1000	+	.	gene_id "MSTRG.137173"; transcript_id "MSTRG.137173.10"; exon_number "2";
chr4	StringTie	exon	78573180	78573267	1000	+	.	gene_id "MSTRG.137173"; transcript_id "MSTRG.137173.10"; exon_number "3";
chr4	StringTie	exon	78579027	78579121	1000	+	.	gene_id "MSTRG.137173"; transcript_id "MSTRG.137173.10"; exon_number "4";
chr4	StringTie	exon	78582177	78582290	1000	+	.	gene_id "MSTRG.137173"; transcript_id "MSTRG.137173.10"; exon_number "5";
chr4	StringTie	exon	78586260	78586350	1000	+	.	gene_id "MSTRG.137173"; transcript_id "MSTRG.137173.10"; exon_number "6";
chr4	StringTie	exon	78591544	78591623	1000	+	.	gene_id "MSTRG.137173"; transcript_id "MSTRG.137173.10"; exon_number "7";
chr4	StringTie	exon	78595381	78595437	1000	+	.	gene_id "MSTRG.137173"; transcript_id "MSTRG.137173.10"; exon_number "8";
chr4	StringTie	exon	78595794	78595917	1000	+	.	gene_id "MSTRG.137173"; transcript_id "MSTRG.137173.10"; exon_number "9";
chr4	StringTie	exon	78597319	78597414	1000	+	.	gene_id "MSTRG.137173"; transcript_id "MSTRG.137173.10"; exon_number "10";
chr4	StringTie	exon	78601510	78601568	1000	+	.	gene_id "MSTRG.137173"; transcript_id "MSTRG.137173.10"; exon_number "11";
chr4	StringTie	exon	78604277	78604399	1000	+	.	gene_id "MSTRG.137173"; transcript_id "MSTRG.137173.10"; exon_number "12";
chr4	StringTie	exon	78610056	78611368	1000	+	.	gene_id "MSTRG.137173"; transcript_id "MSTRG.137173.10"; exon_number "13";
chr4	StringTie	transcript	78646001	78683109	1000	+	.	gene_id "MSTRG.137173"; transcript_id "MSTRG.137173.101";
chr4	StringTie	exon	78646001	78646263	1000	+	.	gene_id "MSTRG.137173"; transcript_id "MSTRG.137173.101"; exon_number "1";
chr4	StringTie	exon	78662918	78663011	1000	+	.	gene_id "MSTRG.137173"; transcript_id "MSTRG.137173.101"; exon_number "2";
chr4	StringTie	exon	78680761	78681664	1000	+	.	gene_id "MSTRG.137173"; transcript_id "MSTRG.137173.101"; exon_number "3";
chr4	StringTie	exon	78682086	78683109	1000	+	.	gene_id "MSTRG.137173"; transcript_id "MSTRG.137173.101"; exon_number "4";
chr4	StringTie	transcript	78646023	78683458	1000	+	.	gene_id "MSTRG.137173"; transcript_id "MSTRG.137173.102";
chr4	StringTie	exon	78646023	78646263	1000	+	.	gene_id "MSTRG.137173"; transcript_id "MSTRG.137173.102"; exon_number "1";
chr4	StringTie	exon	78648393	78648475	1000	+	.	gene_id "MSTRG.137173"; transcript_id "MSTRG.137173.102"; exon_number "2";
chr4	StringTie	exon	78649601	78649709	1000	+	.	gene_id "MSTRG.137173"; transcript_id "MSTRG.137173.102"; exon_number "3";
chr4	StringTie	exon	78662918	78663011	1000	+	.	gene_id "MSTRG.137173"; transcript_id "MSTRG.137173.102"; exon_number "4";
chr4	StringTie	exon	78680761	78681664	1000	+	.	gene_id "MSTRG.137173"; transcript_id "MSTRG.137173.102"; exon_number "5";
chr4	StringTie	exon	78682086	78683458	1000	+	.	gene_id "MSTRG.137173"; transcript_id "MSTRG.137173.102"; exon_number "6";
chr4	StringTie	transcript	78649609	78669467	1000	+	.	gene_id "MSTRG.137173"; transcript_id "MSTRG.137173.107";
chr4	StringTie	exon	78649609	78649709	1000	+	.	gene_id "MSTRG.137173"; transcript_id "MSTRG.137173.107"; exon_number "1";
chr4	StringTie	exon	78662918	78663011	1000	+	.	gene_id "MSTRG.137173"; transcript_id "MSTRG.137173.107"; exon_number "2";
chr4	StringTie	exon	78669445	78669467	1000	+	.	gene_id "MSTRG.137173"; transcript_id "MSTRG.137173.107"; exon_number "3";
chr4	StringTie	transcript	78662230	78683286	1000	+	.	gene_id "MSTRG.137173"; transcript_id "MSTRG.137173.108";
chr4	StringTie	exon	78662230	78662335	1000	+	.	gene_id "MSTRG.137173"; transcript_id "MSTRG.137173.108"; exon_number "1";
chr4	StringTie	exon	78662918	78663011	1000	+	.	gene_id "MSTRG.137173"; transcript_id "MSTRG.137173.108"; exon_number "2";
chr4	StringTie	exon	78680761	78683286	1000	+	.	gene_id "MSTRG.137173"; transcript_id "MSTRG.137173.108"; exon_number "3";
chr4	StringTie	transcript	78669483	78685425	1000	+	.	gene_id "MSTRG.137173"; transcript_id "MSTRG.137173.109";
chr4	StringTie	exon	78669483	78669606	1000	+	.	gene_id "MSTRG.137173"; transcript_id "MSTRG.137173.109"; exon_number "1";
chr4	StringTie	exon	78680761	78685425	1000	+	.	gene_id "MSTRG.137173"; transcript_id "MSTRG.137173.109"; exon_number "2";
chr4	StringTie	transcript	78551479	78610488	1000	+	.	gene_id "MSTRG.137173"; transcript_id "MSTRG.137173.11";
chr4	StringTie	exon	78551479	78551859	1000	+	.	gene_id "MSTRG.137173"; transcript_id "MSTRG.137173.11"; exon_number "1";
chr4	StringTie	exon	78554436	78554488	1000	+	.	gene_id "MSTRG.137173"; transcript_id "MSTRG.137173.11"; exon_number "2";
chr4	StringTie	exon	78573180	78573267	1000	+	.	gene_id "MSTRG.137173"; transcript_id "MSTRG.137173.11"; exon_number "3";
chr4	StringTie	exon	78574854	78575027	1000	+	.	gene_id "MSTRG.137173"; transcript_id "MSTRG.137173.11"; exon_number "4";
chr4	StringTie	exon	78579027	78579121	1000	+	.	gene_id "MSTRG.137173"; transcript_id "MSTRG.137173.11"; exon_number "5";
chr4	StringTie	exon	78582177	78582290	1000	+	.	gene_id "MSTRG.137173"; transcript_id "MSTRG.137173.11"; exon_number "6";
chr4	StringTie	exon	78595381	78595437	1000	+	.	gene_id "MSTRG.137173"; transcript_id "MSTRG.137173.11"; exon_number "7";
chr4	StringTie	exon	78595794	78595887	1000	+	.	gene_id "MSTRG.137173"; transcript_id "MSTRG.137173.11"; exon_number "8";
chr4	StringTie	exon	78597319	78597414	1000	+	.	gene_id "MSTRG.137173"; transcript_id "MSTRG.137173.11"; exon_number "9";
chr4	StringTie	exon	78601510	78601568	1000	+	.	gene_id "MSTRG.137173"; transcript_id "MSTRG.137173.11"; exon_number "10";
chr4	StringTie	exon	78604277	78604399	1000	+	.	gene_id "MSTRG.137173"; transcript_id "MSTRG.137173.11"; exon_number "11";
chr4	StringTie	exon	78610056	78610488	1000	+	.	gene_id "MSTRG.137173"; transcript_id "MSTRG.137173.11"; exon_number "12";
chr4	StringTie	transcript	78676630	78684801	1000	+	.	gene_id "MSTRG.137173"; transcript_id "MSTRG.137173.110";
chr4	StringTie	exon	78676630	78676894	1000	+	.	gene_id "MSTRG.137173"; transcript_id "MSTRG.137173.110"; exon_number "1";
chr4	StringTie	exon	78680761	78684801	1000	+	.	gene_id "MSTRG.137173"; transcript_id "MSTRG.137173.110"; exon_number "2";
chr4	StringTie	transcript	78679265	78684703	1000	+	.	gene_id "MSTRG.137173"; transcript_id "MSTRG.137173.111";
chr4	StringTie	exon	78679265	78679293	1000	+	.	gene_id "MSTRG.137173"; transcript_id "MSTRG.137173.111"; exon_number "1";
chr4	StringTie	exon	78680761	78684703	1000	+	.	gene_id "MSTRG.137173"; transcript_id "MSTRG.137173.111"; exon_number "2";
chr4	StringTie	transcript	78679448	78683235	1000	+	.	gene_id "MSTRG.137173"; transcript_id "MSTRG.137173.112";
chr4	StringTie	exon	78679448	78679759	1000	+	.	gene_id "MSTRG.137173"; transcript_id "MSTRG.137173.112"; exon_number "1";
chr4	StringTie	exon	78680761	78683235	1000	+	.	gene_id "MSTRG.137173"; transcript_id "MSTRG.137173.112"; exon_number "2";
chr4	StringTie	transcript	78551506	78611443	1000	+	.	gene_id "MSTRG.137173"; transcript_id "MSTRG.137173.12";
chr4	StringTie	exon	78551506	78551859	1000	+	.	gene_id "MSTRG.137173"; transcript_id "MSTRG.137173.12"; exon_number "1";
chr4	StringTie	exon	78552185	78552345	1000	+	.	gene_id "MSTRG.137173"; transcript_id "MSTRG.137173.12"; exon_number "2";
chr4	StringTie	exon	78554436	78554488	1000	+	.	gene_id "MSTRG.137173"; transcript_id "MSTRG.137173.12"; exon_number "3";
chr4	StringTie	exon	78573180	78573267	1000	+	.	gene_id "MSTRG.137173"; transcript_id "MSTRG.137173.12"; exon_number "4";
chr4	StringTie	exon	78579027	78579121	1000	+	.	gene_id "MSTRG.137173"; transcript_id "MSTRG.137173.12"; exon_number "5";
chr4	StringTie	exon	78582177	78582290	1000	+	.	gene_id "MSTRG.137173"; transcript_id "MSTRG.137173.12"; exon_number "6";
chr4	StringTie	exon	78586260	78586350	1000	+	.	gene_id "MSTRG.137173"; transcript_id "MSTRG.137173.12"; exon_number "7";
chr4	StringTie	exon	78591544	78591623	1000	+	.	gene_id "MSTRG.137173"; transcript_id "MSTRG.137173.12"; exon_number "8";
chr4	StringTie	exon	78595381	78595437	1000	+	.	gene_id "MSTRG.137173"; transcript_id "MSTRG.137173.12"; exon_number "9";
chr4	StringTie	exon	78595794	78595887	1000	+	.	gene_id "MSTRG.137173"; transcript_id "MSTRG.137173.12"; exon_number "10";
chr4	StringTie	exon	78597319	78597414	1000	+	.	gene_id "MSTRG.137173"; transcript_id "MSTRG.137173.12"; exon_number "11";
chr4	StringTie	exon	78601510	78601568	1000	+	.	gene_id "MSTRG.137173"; transcript_id "MSTRG.137173.12"; exon_number "12";
chr4	StringTie	exon	78604277	78604399	1000	+	.	gene_id "MSTRG.137173"; transcript_id "MSTRG.137173.12"; exon_number "13";
chr4	StringTie	exon	78610056	78611443	1000	+	.	gene_id "MSTRG.137173"; transcript_id "MSTRG.137173.12"; exon_number "14";
chr4	StringTie	transcript	78551506	78610662	1000	+	.	gene_id "MSTRG.137173"; transcript_id "MSTRG.137173.13";
chr4	StringTie	exon	78551506	78551859	1000	+	.	gene_id "MSTRG.137173"; transcript_id "MSTRG.137173.13"; exon_number "1";
chr4	StringTie	exon	78554436	78554488	1000	+	.	gene_id "MSTRG.137173"; transcript_id "MSTRG.137173.13"; exon_number "2";
chr4	StringTie	exon	78573180	78573267	1000	+	.	gene_id "MSTRG.137173"; transcript_id "MSTRG.137173.13"; exon_number "3";
chr4	StringTie	exon	78574854	78575027	1000	+	.	gene_id "MSTRG.137173"; transcript_id "MSTRG.137173.13"; exon_number "4";
chr4	StringTie	exon	78579027	78579121	1000	+	.	gene_id "MSTRG.137173"; transcript_id "MSTRG.137173.13"; exon_number "5";
chr4	StringTie	exon	78582177	78582290	1000	+	.	gene_id "MSTRG.137173"; transcript_id "MSTRG.137173.13"; exon_number "6";
chr4	StringTie	exon	78586260	78586350	1000	+	.	gene_id "MSTRG.137173"; transcript_id "MSTRG.137173.13"; exon_number "7";
chr4	StringTie	exon	78591544	78591623	1000	+	.	gene_id "MSTRG.137173"; transcript_id "MSTRG.137173.13"; exon_number "8";
chr4	StringTie	exon	78595381	78595437	1000	+	.	gene_id "MSTRG.137173"; transcript_id "MSTRG.137173.13"; exon_number "9";
chr4	StringTie	exon	78595794	78595887	1000	+	.	gene_id "MSTRG.137173"; transcript_id "MSTRG.137173.13"; exon_number "10";
chr4	StringTie	exon	78597319	78597414	1000	+	.	gene_id "MSTRG.137173"; transcript_id "MSTRG.137173.13"; exon_number "11";
chr4	StringTie	exon	78601510	78601568	1000	+	.	gene_id "MSTRG.137173"; transcript_id "MSTRG.137173.13"; exon_number "12";
chr4	StringTie	exon	78604277	78604399	1000	+	.	gene_id "MSTRG.137173"; transcript_id "MSTRG.137173.13"; exon_number "13";
chr4	StringTie	exon	78610053	78610662	1000	+	.	gene_id "MSTRG.137173"; transcript_id "MSTRG.137173.13"; exon_number "14";
chr4	StringTie	transcript	78551533	78610636	1000	+	.	gene_id "MSTRG.137173"; transcript_id "MSTRG.137173.15";
chr4	StringTie	exon	78551533	78551859	1000	+	.	gene_id "MSTRG.137173"; transcript_id "MSTRG.137173.15"; exon_number "1";
chr4	StringTie	exon	78554436	78554488	1000	+	.	gene_id "MSTRG.137173"; transcript_id "MSTRG.137173.15"; exon_number "2";
chr4	StringTie	exon	78573180	78573267	1000	+	.	gene_id "MSTRG.137173"; transcript_id "MSTRG.137173.15"; exon_number "3";
chr4	StringTie	exon	78579027	78579121	1000	+	.	gene_id "MSTRG.137173"; transcript_id "MSTRG.137173.15"; exon_number "4";
chr4	StringTie	exon	78586260	78586350	1000	+	.	gene_id "MSTRG.137173"; transcript_id "MSTRG.137173.15"; exon_number "5";
chr4	StringTie	exon	78591544	78591623	1000	+	.	gene_id "MSTRG.137173"; transcript_id "MSTRG.137173.15"; exon_number "6";
chr4	StringTie	exon	78595381	78595437	1000	+	.	gene_id "MSTRG.137173"; transcript_id "MSTRG.137173.15"; exon_number "7";
chr4	StringTie	exon	78595794	78597414	1000	+	.	gene_id "MSTRG.137173"; transcript_id "MSTRG.137173.15"; exon_number "8";
chr4	StringTie	exon	78601510	78601568	1000	+	.	gene_id "MSTRG.137173"; transcript_id "MSTRG.137173.15"; exon_number "9";
chr4	StringTie	exon	78604277	78604399	1000	+	.	gene_id "MSTRG.137173"; transcript_id "MSTRG.137173.15"; exon_number "10";
chr4	StringTie	exon	78610056	78610636	1000	+	.	gene_id "MSTRG.137173"; transcript_id "MSTRG.137173.15"; exon_number "11";
chr4	StringTie	transcript	78551533	78610453	1000	+	.	gene_id "MSTRG.137173"; transcript_id "MSTRG.137173.16";
chr4	StringTie	exon	78551533	78551859	1000	+	.	gene_id "MSTRG.137173"; transcript_id "MSTRG.137173.16"; exon_number "1";
chr4	StringTie	exon	78573180	78573267	1000	+	.	gene_id "MSTRG.137173"; transcript_id "MSTRG.137173.16"; exon_number "2";
chr4	StringTie	exon	78579027	78579121	1000	+	.	gene_id "MSTRG.137173"; transcript_id "MSTRG.137173.16"; exon_number "3";
chr4	StringTie	exon	78582177	78582290	1000	+	.	gene_id "MSTRG.137173"; transcript_id "MSTRG.137173.16"; exon_number "4";
chr4	StringTie	exon	78586260	78586350	1000	+	.	gene_id "MSTRG.137173"; transcript_id "MSTRG.137173.16"; exon_number "5";
chr4	StringTie	exon	78591544	78591623	1000	+	.	gene_id "MSTRG.137173"; transcript_id "MSTRG.137173.16"; exon_number "6";
chr4	StringTie	exon	78595381	78595437	1000	+	.	gene_id "MSTRG.137173"; transcript_id "MSTRG.137173.16"; exon_number "7";
chr4	StringTie	exon	78595794	78595887	1000	+	.	gene_id "MSTRG.137173"; transcript_id "MSTRG.137173.16"; exon_number "8";
chr4	StringTie	exon	78597319	78597414	1000	+	.	gene_id "MSTRG.137173"; transcript_id "MSTRG.137173.16"; exon_number "9";
chr4	StringTie	exon	78601510	78601568	1000	+	.	gene_id "MSTRG.137173"; transcript_id "MSTRG.137173.16"; exon_number "10";
chr4	StringTie	exon	78604277	78604399	1000	+	.	gene_id "MSTRG.137173"; transcript_id "MSTRG.137173.16"; exon_number "11";
chr4	StringTie	exon	78610056	78610453	1000	+	.	gene_id "MSTRG.137173"; transcript_id "MSTRG.137173.16"; exon_number "12";
chr4	StringTie	transcript	78551534	78610925	1000	+	.	gene_id "MSTRG.137173"; transcript_id "MSTRG.137173.17";
chr4	StringTie	exon	78551534	78551859	1000	+	.	gene_id "MSTRG.137173"; transcript_id "MSTRG.137173.17"; exon_number "1";
chr4	StringTie	exon	78554436	78554488	1000	+	.	gene_id "MSTRG.137173"; transcript_id "MSTRG.137173.17"; exon_number "2";
chr4	StringTie	exon	78573180	78573267	1000	+	.	gene_id "MSTRG.137173"; transcript_id "MSTRG.137173.17"; exon_number "3";
chr4	StringTie	exon	78574854	78575027	1000	+	.	gene_id "MSTRG.137173"; transcript_id "MSTRG.137173.17"; exon_number "4";
chr4	StringTie	exon	78579027	78579121	1000	+	.	gene_id "MSTRG.137173"; transcript_id "MSTRG.137173.17"; exon_number "5";
chr4	StringTie	exon	78582177	78582290	1000	+	.	gene_id "MSTRG.137173"; transcript_id "MSTRG.137173.17"; exon_number "6";
chr4	StringTie	exon	78586260	78586350	1000	+	.	gene_id "MSTRG.137173"; transcript_id "MSTRG.137173.17"; exon_number "7";
chr4	StringTie	exon	78591544	78591623	1000	+	.	gene_id "MSTRG.137173"; transcript_id "MSTRG.137173.17"; exon_number "8";
chr4	StringTie	exon	78595381	78595437	1000	+	.	gene_id "MSTRG.137173"; transcript_id "MSTRG.137173.17"; exon_number "9";
chr4	StringTie	exon	78595794	78595917	1000	+	.	gene_id "MSTRG.137173"; transcript_id "MSTRG.137173.17"; exon_number "10";
chr4	StringTie	exon	78597319	78597414	1000	+	.	gene_id "MSTRG.137173"; transcript_id "MSTRG.137173.17"; exon_number "11";
chr4	StringTie	exon	78601510	78601568	1000	+	.	gene_id "MSTRG.137173"; transcript_id "MSTRG.137173.17"; exon_number "12";
chr4	StringTie	exon	78604277	78604399	1000	+	.	gene_id "MSTRG.137173"; transcript_id "MSTRG.137173.17"; exon_number "13";
chr4	StringTie	exon	78610053	78610925	1000	+	.	gene_id "MSTRG.137173"; transcript_id "MSTRG.137173.17"; exon_number "14";
chr4	StringTie	transcript	78551547	78610452	1000	+	.	gene_id "MSTRG.137173"; transcript_id "MSTRG.137173.18";
chr4	StringTie	exon	78551547	78551704	1000	+	.	gene_id "MSTRG.137173"; transcript_id "MSTRG.137173.18"; exon_number "1";
chr4	StringTie	exon	78551813	78551859	1000	+	.	gene_id "MSTRG.137173"; transcript_id "MSTRG.137173.18"; exon_number "2";
chr4	StringTie	exon	78554436	78554488	1000	+	.	gene_id "MSTRG.137173"; transcript_id "MSTRG.137173.18"; exon_number "3";
chr4	StringTie	exon	78573180	78573267	1000	+	.	gene_id "MSTRG.137173"; transcript_id "MSTRG.137173.18"; exon_number "4";
chr4	StringTie	exon	78574854	78575027	1000	+	.	gene_id "MSTRG.137173"; transcript_id "MSTRG.137173.18"; exon_number "5";
chr4	StringTie	exon	78579027	78579121	1000	+	.	gene_id "MSTRG.137173"; transcript_id "MSTRG.137173.18"; exon_number "6";
chr4	StringTie	exon	78582177	78582290	1000	+	.	gene_id "MSTRG.137173"; transcript_id "MSTRG.137173.18"; exon_number "7";
chr4	StringTie	exon	78586260	78586350	1000	+	.	gene_id "MSTRG.137173"; transcript_id "MSTRG.137173.18"; exon_number "8";
chr4	StringTie	exon	78591544	78591623	1000	+	.	gene_id "MSTRG.137173"; transcript_id "MSTRG.137173.18"; exon_number "9";
chr4	StringTie	exon	78595381	78595437	1000	+	.	gene_id "MSTRG.137173"; transcript_id "MSTRG.137173.18"; exon_number "10";
chr4	StringTie	exon	78595794	78595887	1000	+	.	gene_id "MSTRG.137173"; transcript_id "MSTRG.137173.18"; exon_number "11";
chr4	StringTie	exon	78597319	78597414	1000	+	.	gene_id "MSTRG.137173"; transcript_id "MSTRG.137173.18"; exon_number "12";
chr4	StringTie	exon	78601510	78601568	1000	+	.	gene_id "MSTRG.137173"; transcript_id "MSTRG.137173.18"; exon_number "13";
chr4	StringTie	exon	78604277	78604399	1000	+	.	gene_id "MSTRG.137173"; transcript_id "MSTRG.137173.18"; exon_number "14";
chr4	StringTie	exon	78610056	78610452	1000	+	.	gene_id "MSTRG.137173"; transcript_id "MSTRG.137173.18"; exon_number "15";
chr4	StringTie	transcript	78551550	78611388	1000	+	.	gene_id "MSTRG.137173"; transcript_id "MSTRG.137173.19";
chr4	StringTie	exon	78551550	78551859	1000	+	.	gene_id "MSTRG.137173"; transcript_id "MSTRG.137173.19"; exon_number "1";
chr4	StringTie	exon	78554436	78554488	1000	+	.	gene_id "MSTRG.137173"; transcript_id "MSTRG.137173.19"; exon_number "2";
chr4	StringTie	exon	78573180	78573267	1000	+	.	gene_id "MSTRG.137173"; transcript_id "MSTRG.137173.19"; exon_number "3";
chr4	StringTie	exon	78579027	78579121	1000	+	.	gene_id "MSTRG.137173"; transcript_id "MSTRG.137173.19"; exon_number "4";
chr4	StringTie	exon	78582177	78582290	1000	+	.	gene_id "MSTRG.137173"; transcript_id "MSTRG.137173.19"; exon_number "5";
chr4	StringTie	exon	78586260	78586350	1000	+	.	gene_id "MSTRG.137173"; transcript_id "MSTRG.137173.19"; exon_number "6";
chr4	StringTie	exon	78591544	78591623	1000	+	.	gene_id "MSTRG.137173"; transcript_id "MSTRG.137173.19"; exon_number "7";
chr4	StringTie	exon	78595381	78595437	1000	+	.	gene_id "MSTRG.137173"; transcript_id "MSTRG.137173.19"; exon_number "8";
chr4	StringTie	exon	78595794	78595887	1000	+	.	gene_id "MSTRG.137173"; transcript_id "MSTRG.137173.19"; exon_number "9";
chr4	StringTie	exon	78597319	78597414	1000	+	.	gene_id "MSTRG.137173"; transcript_id "MSTRG.137173.19"; exon_number "10";
chr4	StringTie	exon	78601510	78601568	1000	+	.	gene_id "MSTRG.137173"; transcript_id "MSTRG.137173.19"; exon_number "11";
chr4	StringTie	exon	78604277	78604399	1000	+	.	gene_id "MSTRG.137173"; transcript_id "MSTRG.137173.19"; exon_number "12";
chr4	StringTie	exon	78610053	78611388	1000	+	.	gene_id "MSTRG.137173"; transcript_id "MSTRG.137173.19"; exon_number "13";
chr4	StringTie	transcript	78551358	78610939	1000	+	.	gene_id "MSTRG.137173"; transcript_id "MSTRG.137173.2";
chr4	StringTie	exon	78551358	78551859	1000	+	.	gene_id "MSTRG.137173"; transcript_id "MSTRG.137173.2"; exon_number "1";
chr4	StringTie	exon	78554436	78554488	1000	+	.	gene_id "MSTRG.137173"; transcript_id "MSTRG.137173.2"; exon_number "2";
chr4	StringTie	exon	78573180	78573267	1000	+	.	gene_id "MSTRG.137173"; transcript_id "MSTRG.137173.2"; exon_number "3";
chr4	StringTie	exon	78574865	78575027	1000	+	.	gene_id "MSTRG.137173"; transcript_id "MSTRG.137173.2"; exon_number "4";
chr4	StringTie	exon	78579027	78579121	1000	+	.	gene_id "MSTRG.137173"; transcript_id "MSTRG.137173.2"; exon_number "5";
chr4	StringTie	exon	78582177	78582290	1000	+	.	gene_id "MSTRG.137173"; transcript_id "MSTRG.137173.2"; exon_number "6";
chr4	StringTie	exon	78586260	78586350	1000	+	.	gene_id "MSTRG.137173"; transcript_id "MSTRG.137173.2"; exon_number "7";
chr4	StringTie	exon	78591544	78591623	1000	+	.	gene_id "MSTRG.137173"; transcript_id "MSTRG.137173.2"; exon_number "8";
chr4	StringTie	exon	78595381	78595437	1000	+	.	gene_id "MSTRG.137173"; transcript_id "MSTRG.137173.2"; exon_number "9";
chr4	StringTie	exon	78595794	78595887	1000	+	.	gene_id "MSTRG.137173"; transcript_id "MSTRG.137173.2"; exon_number "10";
chr4	StringTie	exon	78597319	78597414	1000	+	.	gene_id "MSTRG.137173"; transcript_id "MSTRG.137173.2"; exon_number "11";
chr4	StringTie	exon	78601510	78601568	1000	+	.	gene_id "MSTRG.137173"; transcript_id "MSTRG.137173.2"; exon_number "12";
chr4	StringTie	exon	78604277	78604399	1000	+	.	gene_id "MSTRG.137173"; transcript_id "MSTRG.137173.2"; exon_number "13";
chr4	StringTie	exon	78610056	78610939	1000	+	.	gene_id "MSTRG.137173"; transcript_id "MSTRG.137173.2"; exon_number "14";
chr4	StringTie	transcript	78551554	78610451	1000	+	.	gene_id "MSTRG.137173"; transcript_id "MSTRG.137173.20";
chr4	StringTie	exon	78551554	78551859	1000	+	.	gene_id "MSTRG.137173"; transcript_id "MSTRG.137173.20"; exon_number "1";
chr4	StringTie	exon	78554436	78554488	1000	+	.	gene_id "MSTRG.137173"; transcript_id "MSTRG.137173.20"; exon_number "2";
chr4	StringTie	exon	78573180	78573267	1000	+	.	gene_id "MSTRG.137173"; transcript_id "MSTRG.137173.20"; exon_number "3";
chr4	StringTie	exon	78579027	78579121	1000	+	.	gene_id "MSTRG.137173"; transcript_id "MSTRG.137173.20"; exon_number "4";
chr4	StringTie	exon	78582177	78582290	1000	+	.	gene_id "MSTRG.137173"; transcript_id "MSTRG.137173.20"; exon_number "5";
chr4	StringTie	exon	78586260	78586350	1000	+	.	gene_id "MSTRG.137173"; transcript_id "MSTRG.137173.20"; exon_number "6";
chr4	StringTie	exon	78597335	78597414	1000	+	.	gene_id "MSTRG.137173"; transcript_id "MSTRG.137173.20"; exon_number "7";
chr4	StringTie	exon	78601510	78601568	1000	+	.	gene_id "MSTRG.137173"; transcript_id "MSTRG.137173.20"; exon_number "8";
chr4	StringTie	exon	78604277	78604399	1000	+	.	gene_id "MSTRG.137173"; transcript_id "MSTRG.137173.20"; exon_number "9";
chr4	StringTie	exon	78610056	78610451	1000	+	.	gene_id "MSTRG.137173"; transcript_id "MSTRG.137173.20"; exon_number "10";
chr4	StringTie	transcript	78551557	78610456	1000	+	.	gene_id "MSTRG.137173"; transcript_id "MSTRG.137173.21";
chr4	StringTie	exon	78551557	78551859	1000	+	.	gene_id "MSTRG.137173"; transcript_id "MSTRG.137173.21"; exon_number "1";
chr4	StringTie	exon	78554436	78554488	1000	+	.	gene_id "MSTRG.137173"; transcript_id "MSTRG.137173.21"; exon_number "2";
chr4	StringTie	exon	78573180	78573267	1000	+	.	gene_id "MSTRG.137173"; transcript_id "MSTRG.137173.21"; exon_number "3";
chr4	StringTie	exon	78579027	78579121	1000	+	.	gene_id "MSTRG.137173"; transcript_id "MSTRG.137173.21"; exon_number "4";
chr4	StringTie	exon	78582177	78582290	1000	+	.	gene_id "MSTRG.137173"; transcript_id "MSTRG.137173.21"; exon_number "5";
chr4	StringTie	exon	78595381	78595437	1000	+	.	gene_id "MSTRG.137173"; transcript_id "MSTRG.137173.21"; exon_number "6";
chr4	StringTie	exon	78595794	78595887	1000	+	.	gene_id "MSTRG.137173"; transcript_id "MSTRG.137173.21"; exon_number "7";
chr4	StringTie	exon	78597319	78597414	1000	+	.	gene_id "MSTRG.137173"; transcript_id "MSTRG.137173.21"; exon_number "8";
chr4	StringTie	exon	78601510	78601568	1000	+	.	gene_id "MSTRG.137173"; transcript_id "MSTRG.137173.21"; exon_number "9";
chr4	StringTie	exon	78604277	78604399	1000	+	.	gene_id "MSTRG.137173"; transcript_id "MSTRG.137173.21"; exon_number "10";
chr4	StringTie	exon	78610056	78610456	1000	+	.	gene_id "MSTRG.137173"; transcript_id "MSTRG.137173.21"; exon_number "11";
chr4	StringTie	transcript	78551557	78610559	1000	+	.	gene_id "MSTRG.137173"; transcript_id "MSTRG.137173.22";
chr4	StringTie	exon	78551557	78551859	1000	+	.	gene_id "MSTRG.137173"; transcript_id "MSTRG.137173.22"; exon_number "1";
chr4	StringTie	exon	78554436	78554488	1000	+	.	gene_id "MSTRG.137173"; transcript_id "MSTRG.137173.22"; exon_number "2";
chr4	StringTie	exon	78573180	78573267	1000	+	.	gene_id "MSTRG.137173"; transcript_id "MSTRG.137173.22"; exon_number "3";
chr4	StringTie	exon	78579027	78579121	1000	+	.	gene_id "MSTRG.137173"; transcript_id "MSTRG.137173.22"; exon_number "4";
chr4	StringTie	exon	78582177	78582290	1000	+	.	gene_id "MSTRG.137173"; transcript_id "MSTRG.137173.22"; exon_number "5";
chr4	StringTie	exon	78586260	78586350	1000	+	.	gene_id "MSTRG.137173"; transcript_id "MSTRG.137173.22"; exon_number "6";
chr4	StringTie	exon	78591544	78591623	1000	+	.	gene_id "MSTRG.137173"; transcript_id "MSTRG.137173.22"; exon_number "7";
chr4	StringTie	exon	78595381	78595437	1000	+	.	gene_id "MSTRG.137173"; transcript_id "MSTRG.137173.22"; exon_number "8";
chr4	StringTie	exon	78595794	78597414	1000	+	.	gene_id "MSTRG.137173"; transcript_id "MSTRG.137173.22"; exon_number "9";
chr4	StringTie	exon	78599341	78599490	1000	+	.	gene_id "MSTRG.137173"; transcript_id "MSTRG.137173.22"; exon_number "10";
chr4	StringTie	exon	78601510	78601568	1000	+	.	gene_id "MSTRG.137173"; transcript_id "MSTRG.137173.22"; exon_number "11";
chr4	StringTie	exon	78604277	78610559	1000	+	.	gene_id "MSTRG.137173"; transcript_id "MSTRG.137173.22"; exon_number "12";
chr4	StringTie	transcript	78551557	78610451	1000	+	.	gene_id "MSTRG.137173"; transcript_id "MSTRG.137173.23";
chr4	StringTie	exon	78551557	78551859	1000	+	.	gene_id "MSTRG.137173"; transcript_id "MSTRG.137173.23"; exon_number "1";
chr4	StringTie	exon	78554441	78554488	1000	+	.	gene_id "MSTRG.137173"; transcript_id "MSTRG.137173.23"; exon_number "2";
chr4	StringTie	exon	78573180	78573267	1000	+	.	gene_id "MSTRG.137173"; transcript_id "MSTRG.137173.23"; exon_number "3";
chr4	StringTie	exon	78574865	78575027	1000	+	.	gene_id "MSTRG.137173"; transcript_id "MSTRG.137173.23"; exon_number "4";
chr4	StringTie	exon	78579027	78579121	1000	+	.	gene_id "MSTRG.137173"; transcript_id "MSTRG.137173.23"; exon_number "5";
chr4	StringTie	exon	78582177	78582290	1000	+	.	gene_id "MSTRG.137173"; transcript_id "MSTRG.137173.23"; exon_number "6";
chr4	StringTie	exon	78586260	78586350	1000	+	.	gene_id "MSTRG.137173"; transcript_id "MSTRG.137173.23"; exon_number "7";
chr4	StringTie	exon	78591544	78591623	1000	+	.	gene_id "MSTRG.137173"; transcript_id "MSTRG.137173.23"; exon_number "8";
chr4	StringTie	exon	78595381	78595437	1000	+	.	gene_id "MSTRG.137173"; transcript_id "MSTRG.137173.23"; exon_number "9";
chr4	StringTie	exon	78595794	78595885	1000	+	.	gene_id "MSTRG.137173"; transcript_id "MSTRG.137173.23"; exon_number "10";
chr4	StringTie	exon	78597319	78597414	1000	+	.	gene_id "MSTRG.137173"; transcript_id "MSTRG.137173.23"; exon_number "11";
chr4	StringTie	exon	78601510	78601568	1000	+	.	gene_id "MSTRG.137173"; transcript_id "MSTRG.137173.23"; exon_number "12";
chr4	StringTie	exon	78604277	78604399	1000	+	.	gene_id "MSTRG.137173"; transcript_id "MSTRG.137173.23"; exon_number "13";
chr4	StringTie	exon	78610056	78610451	1000	+	.	gene_id "MSTRG.137173"; transcript_id "MSTRG.137173.23"; exon_number "14";
chr4	StringTie	transcript	78551562	78610474	1000	+	.	gene_id "MSTRG.137173"; transcript_id "MSTRG.137173.24";
chr4	StringTie	exon	78551562	78551859	1000	+	.	gene_id "MSTRG.137173"; transcript_id "MSTRG.137173.24"; exon_number "1";
chr4	StringTie	exon	78554436	78554488	1000	+	.	gene_id "MSTRG.137173"; transcript_id "MSTRG.137173.24"; exon_number "2";
chr4	StringTie	exon	78573180	78573267	1000	+	.	gene_id "MSTRG.137173"; transcript_id "MSTRG.137173.24"; exon_number "3";
chr4	StringTie	exon	78579027	78579121	1000	+	.	gene_id "MSTRG.137173"; transcript_id "MSTRG.137173.24"; exon_number "4";
chr4	StringTie	exon	78582187	78582290	1000	+	.	gene_id "MSTRG.137173"; transcript_id "MSTRG.137173.24"; exon_number "5";
chr4	StringTie	exon	78586260	78586350	1000	+	.	gene_id "MSTRG.137173"; transcript_id "MSTRG.137173.24"; exon_number "6";
chr4	StringTie	exon	78591544	78591623	1000	+	.	gene_id "MSTRG.137173"; transcript_id "MSTRG.137173.24"; exon_number "7";
chr4	StringTie	exon	78595381	78595437	1000	+	.	gene_id "MSTRG.137173"; transcript_id "MSTRG.137173.24"; exon_number "8";
chr4	StringTie	exon	78595794	78595887	1000	+	.	gene_id "MSTRG.137173"; transcript_id "MSTRG.137173.24"; exon_number "9";
chr4	StringTie	exon	78597319	78597414	1000	+	.	gene_id "MSTRG.137173"; transcript_id "MSTRG.137173.24"; exon_number "10";
chr4	StringTie	exon	78601510	78601568	1000	+	.	gene_id "MSTRG.137173"; transcript_id "MSTRG.137173.24"; exon_number "11";
chr4	StringTie	exon	78604277	78604399	1000	+	.	gene_id "MSTRG.137173"; transcript_id "MSTRG.137173.24"; exon_number "12";
chr4	StringTie	exon	78610056	78610474	1000	+	.	gene_id "MSTRG.137173"; transcript_id "MSTRG.137173.24"; exon_number "13";
chr4	StringTie	transcript	78551565	78610589	1000	+	.	gene_id "MSTRG.137173"; transcript_id "MSTRG.137173.25";
chr4	StringTie	exon	78551565	78551859	1000	+	.	gene_id "MSTRG.137173"; transcript_id "MSTRG.137173.25"; exon_number "1";
chr4	StringTie	exon	78554436	78554488	1000	+	.	gene_id "MSTRG.137173"; transcript_id "MSTRG.137173.25"; exon_number "2";
chr4	StringTie	exon	78573180	78573267	1000	+	.	gene_id "MSTRG.137173"; transcript_id "MSTRG.137173.25"; exon_number "3";
chr4	StringTie	exon	78574854	78575027	1000	+	.	gene_id "MSTRG.137173"; transcript_id "MSTRG.137173.25"; exon_number "4";
chr4	StringTie	exon	78579027	78579121	1000	+	.	gene_id "MSTRG.137173"; transcript_id "MSTRG.137173.25"; exon_number "5";
chr4	StringTie	exon	78582177	78582290	1000	+	.	gene_id "MSTRG.137173"; transcript_id "MSTRG.137173.25"; exon_number "6";
chr4	StringTie	exon	78586260	78586350	1000	+	.	gene_id "MSTRG.137173"; transcript_id "MSTRG.137173.25"; exon_number "7";
chr4	StringTie	exon	78591544	78591623	1000	+	.	gene_id "MSTRG.137173"; transcript_id "MSTRG.137173.25"; exon_number "8";
chr4	StringTie	exon	78595381	78595437	1000	+	.	gene_id "MSTRG.137173"; transcript_id "MSTRG.137173.25"; exon_number "9";
chr4	StringTie	exon	78595794	78595917	1000	+	.	gene_id "MSTRG.137173"; transcript_id "MSTRG.137173.25"; exon_number "10";
chr4	StringTie	exon	78597319	78597414	1000	+	.	gene_id "MSTRG.137173"; transcript_id "MSTRG.137173.25"; exon_number "11";
chr4	StringTie	exon	78601510	78601568	1000	+	.	gene_id "MSTRG.137173"; transcript_id "MSTRG.137173.25"; exon_number "12";
chr4	StringTie	exon	78604277	78604399	1000	+	.	gene_id "MSTRG.137173"; transcript_id "MSTRG.137173.25"; exon_number "13";
chr4	StringTie	exon	78610056	78610589	1000	+	.	gene_id "MSTRG.137173"; transcript_id "MSTRG.137173.25"; exon_number "14";
chr4	StringTie	transcript	78551583	78611378	1000	+	.	gene_id "MSTRG.137173"; transcript_id "MSTRG.137173.26";
chr4	StringTie	exon	78551583	78551859	1000	+	.	gene_id "MSTRG.137173"; transcript_id "MSTRG.137173.26"; exon_number "1";
chr4	StringTie	exon	78554436	78554488	1000	+	.	gene_id "MSTRG.137173"; transcript_id "MSTRG.137173.26"; exon_number "2";
chr4	StringTie	exon	78573180	78573267	1000	+	.	gene_id "MSTRG.137173"; transcript_id "MSTRG.137173.26"; exon_number "3";
chr4	StringTie	exon	78579027	78579121	1000	+	.	gene_id "MSTRG.137173"; transcript_id "MSTRG.137173.26"; exon_number "4";
chr4	StringTie	exon	78582177	78582290	1000	+	.	gene_id "MSTRG.137173"; transcript_id "MSTRG.137173.26"; exon_number "5";
chr4	StringTie	exon	78586260	78586350	1000	+	.	gene_id "MSTRG.137173"; transcript_id "MSTRG.137173.26"; exon_number "6";
chr4	StringTie	exon	78591544	78591623	1000	+	.	gene_id "MSTRG.137173"; transcript_id "MSTRG.137173.26"; exon_number "7";
chr4	StringTie	exon	78595381	78595437	1000	+	.	gene_id "MSTRG.137173"; transcript_id "MSTRG.137173.26"; exon_number "8";
chr4	StringTie	exon	78595794	78595887	1000	+	.	gene_id "MSTRG.137173"; transcript_id "MSTRG.137173.26"; exon_number "9";
chr4	StringTie	exon	78597319	78597414	1000	+	.	gene_id "MSTRG.137173"; transcript_id "MSTRG.137173.26"; exon_number "10";
chr4	StringTie	exon	78601510	78601568	1000	+	.	gene_id "MSTRG.137173"; transcript_id "MSTRG.137173.26"; exon_number "11";
chr4	StringTie	exon	78604277	78604398	1000	+	.	gene_id "MSTRG.137173"; transcript_id "MSTRG.137173.26"; exon_number "12";
chr4	StringTie	exon	78610056	78611378	1000	+	.	gene_id "MSTRG.137173"; transcript_id "MSTRG.137173.26"; exon_number "13";
chr4	StringTie	transcript	78551588	78610501	1000	+	.	gene_id "MSTRG.137173"; transcript_id "MSTRG.137173.27";
chr4	StringTie	exon	78551588	78551859	1000	+	.	gene_id "MSTRG.137173"; transcript_id "MSTRG.137173.27"; exon_number "1";
chr4	StringTie	exon	78554436	78554488	1000	+	.	gene_id "MSTRG.137173"; transcript_id "MSTRG.137173.27"; exon_number "2";
chr4	StringTie	exon	78573180	78573267	1000	+	.	gene_id "MSTRG.137173"; transcript_id "MSTRG.137173.27"; exon_number "3";
chr4	StringTie	exon	78578644	78578716	1000	+	.	gene_id "MSTRG.137173"; transcript_id "MSTRG.137173.27"; exon_number "4";
chr4	StringTie	exon	78579027	78579121	1000	+	.	gene_id "MSTRG.137173"; transcript_id "MSTRG.137173.27"; exon_number "5";
chr4	StringTie	exon	78582177	78582290	1000	+	.	gene_id "MSTRG.137173"; transcript_id "MSTRG.137173.27"; exon_number "6";
chr4	StringTie	exon	78586260	78586350	1000	+	.	gene_id "MSTRG.137173"; transcript_id "MSTRG.137173.27"; exon_number "7";
chr4	StringTie	exon	78591544	78591623	1000	+	.	gene_id "MSTRG.137173"; transcript_id "MSTRG.137173.27"; exon_number "8";
chr4	StringTie	exon	78595381	78595437	1000	+	.	gene_id "MSTRG.137173"; transcript_id "MSTRG.137173.27"; exon_number "9";
chr4	StringTie	exon	78595794	78595887	1000	+	.	gene_id "MSTRG.137173"; transcript_id "MSTRG.137173.27"; exon_number "10";
chr4	StringTie	exon	78597319	78597414	1000	+	.	gene_id "MSTRG.137173"; transcript_id "MSTRG.137173.27"; exon_number "11";
chr4	StringTie	exon	78597799	78597891	1000	+	.	gene_id "MSTRG.137173"; transcript_id "MSTRG.137173.27"; exon_number "12";
chr4	StringTie	exon	78601510	78601568	1000	+	.	gene_id "MSTRG.137173"; transcript_id "MSTRG.137173.27"; exon_number "13";
chr4	StringTie	exon	78604277	78604399	1000	+	.	gene_id "MSTRG.137173"; transcript_id "MSTRG.137173.27"; exon_number "14";
chr4	StringTie	exon	78610056	78610501	1000	+	.	gene_id "MSTRG.137173"; transcript_id "MSTRG.137173.27"; exon_number "15";
chr4	StringTie	transcript	78551599	78610433	1000	+	.	gene_id "MSTRG.137173"; transcript_id "MSTRG.137173.28";
chr4	StringTie	exon	78551599	78551859	1000	+	.	gene_id "MSTRG.137173"; transcript_id "MSTRG.137173.28"; exon_number "1";
chr4	StringTie	exon	78554436	78554488	1000	+	.	gene_id "MSTRG.137173"; transcript_id "MSTRG.137173.28"; exon_number "2";
chr4	StringTie	exon	78573180	78573267	1000	+	.	gene_id "MSTRG.137173"; transcript_id "MSTRG.137173.28"; exon_number "3";
chr4	StringTie	exon	78574865	78575027	1000	+	.	gene_id "MSTRG.137173"; transcript_id "MSTRG.137173.28"; exon_number "4";
chr4	StringTie	exon	78579027	78579121	1000	+	.	gene_id "MSTRG.137173"; transcript_id "MSTRG.137173.28"; exon_number "5";
chr4	StringTie	exon	78586260	78586350	1000	+	.	gene_id "MSTRG.137173"; transcript_id "MSTRG.137173.28"; exon_number "6";
chr4	StringTie	exon	78591544	78591623	1000	+	.	gene_id "MSTRG.137173"; transcript_id "MSTRG.137173.28"; exon_number "7";
chr4	StringTie	exon	78595381	78595437	1000	+	.	gene_id "MSTRG.137173"; transcript_id "MSTRG.137173.28"; exon_number "8";
chr4	StringTie	exon	78595794	78595887	1000	+	.	gene_id "MSTRG.137173"; transcript_id "MSTRG.137173.28"; exon_number "9";
chr4	StringTie	exon	78597319	78597414	1000	+	.	gene_id "MSTRG.137173"; transcript_id "MSTRG.137173.28"; exon_number "10";
chr4	StringTie	exon	78601510	78601568	1000	+	.	gene_id "MSTRG.137173"; transcript_id "MSTRG.137173.28"; exon_number "11";
chr4	StringTie	exon	78604277	78604399	1000	+	.	gene_id "MSTRG.137173"; transcript_id "MSTRG.137173.28"; exon_number "12";
chr4	StringTie	exon	78610056	78610433	1000	+	.	gene_id "MSTRG.137173"; transcript_id "MSTRG.137173.28"; exon_number "13";
chr4	StringTie	transcript	78551621	78610452	1000	+	.	gene_id "MSTRG.137173"; transcript_id "MSTRG.137173.29";
chr4	StringTie	exon	78551621	78551859	1000	+	.	gene_id "MSTRG.137173"; transcript_id "MSTRG.137173.29"; exon_number "1";
chr4	StringTie	exon	78554436	78554488	1000	+	.	gene_id "MSTRG.137173"; transcript_id "MSTRG.137173.29"; exon_number "2";
chr4	StringTie	exon	78573180	78573267	1000	+	.	gene_id "MSTRG.137173"; transcript_id "MSTRG.137173.29"; exon_number "3";
chr4	StringTie	exon	78579027	78579121	1000	+	.	gene_id "MSTRG.137173"; transcript_id "MSTRG.137173.29"; exon_number "4";
chr4	StringTie	exon	78586260	78586350	1000	+	.	gene_id "MSTRG.137173"; transcript_id "MSTRG.137173.29"; exon_number "5";
chr4	StringTie	exon	78591544	78591623	1000	+	.	gene_id "MSTRG.137173"; transcript_id "MSTRG.137173.29"; exon_number "6";
chr4	StringTie	exon	78595381	78595437	1000	+	.	gene_id "MSTRG.137173"; transcript_id "MSTRG.137173.29"; exon_number "7";
chr4	StringTie	exon	78595794	78595887	1000	+	.	gene_id "MSTRG.137173"; transcript_id "MSTRG.137173.29"; exon_number "8";
chr4	StringTie	exon	78597319	78597414	1000	+	.	gene_id "MSTRG.137173"; transcript_id "MSTRG.137173.29"; exon_number "9";
chr4	StringTie	exon	78601510	78601568	1000	+	.	gene_id "MSTRG.137173"; transcript_id "MSTRG.137173.29"; exon_number "10";
chr4	StringTie	exon	78604277	78604399	1000	+	.	gene_id "MSTRG.137173"; transcript_id "MSTRG.137173.29"; exon_number "11";
chr4	StringTie	exon	78610056	78610452	1000	+	.	gene_id "MSTRG.137173"; transcript_id "MSTRG.137173.29"; exon_number "12";
chr4	StringTie	transcript	78551391	78611576	1000	+	.	gene_id "MSTRG.137173"; transcript_id "MSTRG.137173.3";
chr4	StringTie	exon	78551391	78551859	1000	+	.	gene_id "MSTRG.137173"; transcript_id "MSTRG.137173.3"; exon_number "1";
chr4	StringTie	exon	78554436	78554488	1000	+	.	gene_id "MSTRG.137173"; transcript_id "MSTRG.137173.3"; exon_number "2";
chr4	StringTie	exon	78573180	78573267	1000	+	.	gene_id "MSTRG.137173"; transcript_id "MSTRG.137173.3"; exon_number "3";
chr4	StringTie	exon	78574854	78575027	1000	+	.	gene_id "MSTRG.137173"; transcript_id "MSTRG.137173.3"; exon_number "4";
chr4	StringTie	exon	78579027	78579121	1000	+	.	gene_id "MSTRG.137173"; transcript_id "MSTRG.137173.3"; exon_number "5";
chr4	StringTie	exon	78582177	78582290	1000	+	.	gene_id "MSTRG.137173"; transcript_id "MSTRG.137173.3"; exon_number "6";
chr4	StringTie	exon	78586260	78586350	1000	+	.	gene_id "MSTRG.137173"; transcript_id "MSTRG.137173.3"; exon_number "7";
chr4	StringTie	exon	78591544	78591623	1000	+	.	gene_id "MSTRG.137173"; transcript_id "MSTRG.137173.3"; exon_number "8";
chr4	StringTie	exon	78595381	78595437	1000	+	.	gene_id "MSTRG.137173"; transcript_id "MSTRG.137173.3"; exon_number "9";
chr4	StringTie	exon	78595794	78595887	1000	+	.	gene_id "MSTRG.137173"; transcript_id "MSTRG.137173.3"; exon_number "10";
chr4	StringTie	exon	78597319	78597414	1000	+	.	gene_id "MSTRG.137173"; transcript_id "MSTRG.137173.3"; exon_number "11";
chr4	StringTie	exon	78601510	78601568	1000	+	.	gene_id "MSTRG.137173"; transcript_id "MSTRG.137173.3"; exon_number "12";
chr4	StringTie	exon	78604277	78604399	1000	+	.	gene_id "MSTRG.137173"; transcript_id "MSTRG.137173.3"; exon_number "13";
chr4	StringTie	exon	78610056	78611576	1000	+	.	gene_id "MSTRG.137173"; transcript_id "MSTRG.137173.3"; exon_number "14";
chr4	StringTie	transcript	78551624	78610447	1000	+	.	gene_id "MSTRG.137173"; transcript_id "MSTRG.137173.30";
chr4	StringTie	exon	78551624	78551859	1000	+	.	gene_id "MSTRG.137173"; transcript_id "MSTRG.137173.30"; exon_number "1";
chr4	StringTie	exon	78554436	78554488	1000	+	.	gene_id "MSTRG.137173"; transcript_id "MSTRG.137173.30"; exon_number "2";
chr4	StringTie	exon	78573167	78573267	1000	+	.	gene_id "MSTRG.137173"; transcript_id "MSTRG.137173.30"; exon_number "3";
chr4	StringTie	exon	78579027	78579121	1000	+	.	gene_id "MSTRG.137173"; transcript_id "MSTRG.137173.30"; exon_number "4";
chr4	StringTie	exon	78582177	78582290	1000	+	.	gene_id "MSTRG.137173"; transcript_id "MSTRG.137173.30"; exon_number "5";
chr4	StringTie	exon	78586260	78586350	1000	+	.	gene_id "MSTRG.137173"; transcript_id "MSTRG.137173.30"; exon_number "6";
chr4	StringTie	exon	78591544	78591623	1000	+	.	gene_id "MSTRG.137173"; transcript_id "MSTRG.137173.30"; exon_number "7";
chr4	StringTie	exon	78595381	78595437	1000	+	.	gene_id "MSTRG.137173"; transcript_id "MSTRG.137173.30"; exon_number "8";
chr4	StringTie	exon	78595794	78595887	1000	+	.	gene_id "MSTRG.137173"; transcript_id "MSTRG.137173.30"; exon_number "9";
chr4	StringTie	exon	78597319	78597414	1000	+	.	gene_id "MSTRG.137173"; transcript_id "MSTRG.137173.30"; exon_number "10";
chr4	StringTie	exon	78601510	78601568	1000	+	.	gene_id "MSTRG.137173"; transcript_id "MSTRG.137173.30"; exon_number "11";
chr4	StringTie	exon	78604277	78604399	1000	+	.	gene_id "MSTRG.137173"; transcript_id "MSTRG.137173.30"; exon_number "12";
chr4	StringTie	exon	78610056	78610447	1000	+	.	gene_id "MSTRG.137173"; transcript_id "MSTRG.137173.30"; exon_number "13";
chr4	StringTie	transcript	78551640	78610454	1000	+	.	gene_id "MSTRG.137173"; transcript_id "MSTRG.137173.31";
chr4	StringTie	exon	78551640	78551859	1000	+	.	gene_id "MSTRG.137173"; transcript_id "MSTRG.137173.31"; exon_number "1";
chr4	StringTie	exon	78554436	78554488	1000	+	.	gene_id "MSTRG.137173"; transcript_id "MSTRG.137173.31"; exon_number "2";
chr4	StringTie	exon	78573180	78573267	1000	+	.	gene_id "MSTRG.137173"; transcript_id "MSTRG.137173.31"; exon_number "3";
chr4	StringTie	exon	78579027	78579121	1000	+	.	gene_id "MSTRG.137173"; transcript_id "MSTRG.137173.31"; exon_number "4";
chr4	StringTie	exon	78582177	78582290	1000	+	.	gene_id "MSTRG.137173"; transcript_id "MSTRG.137173.31"; exon_number "5";
chr4	StringTie	exon	78604277	78604399	1000	+	.	gene_id "MSTRG.137173"; transcript_id "MSTRG.137173.31"; exon_number "6";
chr4	StringTie	exon	78610056	78610454	1000	+	.	gene_id "MSTRG.137173"; transcript_id "MSTRG.137173.31"; exon_number "7";
chr4	StringTie	transcript	78551641	78610458	1000	+	.	gene_id "MSTRG.137173"; transcript_id "MSTRG.137173.32";
chr4	StringTie	exon	78551641	78551859	1000	+	.	gene_id "MSTRG.137173"; transcript_id "MSTRG.137173.32"; exon_number "1";
chr4	StringTie	exon	78554436	78554488	1000	+	.	gene_id "MSTRG.137173"; transcript_id "MSTRG.137173.32"; exon_number "2";
chr4	StringTie	exon	78573180	78573267	1000	+	.	gene_id "MSTRG.137173"; transcript_id "MSTRG.137173.32"; exon_number "3";
chr4	StringTie	exon	78574854	78575027	1000	+	.	gene_id "MSTRG.137173"; transcript_id "MSTRG.137173.32"; exon_number "4";
chr4	StringTie	exon	78579027	78579121	1000	+	.	gene_id "MSTRG.137173"; transcript_id "MSTRG.137173.32"; exon_number "5";
chr4	StringTie	exon	78582177	78582290	1000	+	.	gene_id "MSTRG.137173"; transcript_id "MSTRG.137173.32"; exon_number "6";
chr4	StringTie	exon	78586260	78586350	1000	+	.	gene_id "MSTRG.137173"; transcript_id "MSTRG.137173.32"; exon_number "7";
chr4	StringTie	exon	78591544	78591623	1000	+	.	gene_id "MSTRG.137173"; transcript_id "MSTRG.137173.32"; exon_number "8";
chr4	StringTie	exon	78595381	78595437	1000	+	.	gene_id "MSTRG.137173"; transcript_id "MSTRG.137173.32"; exon_number "9";
chr4	StringTie	exon	78595794	78595809	1000	+	.	gene_id "MSTRG.137173"; transcript_id "MSTRG.137173.32"; exon_number "10";
chr4	StringTie	exon	78597335	78597414	1000	+	.	gene_id "MSTRG.137173"; transcript_id "MSTRG.137173.32"; exon_number "11";
chr4	StringTie	exon	78601510	78601568	1000	+	.	gene_id "MSTRG.137173"; transcript_id "MSTRG.137173.32"; exon_number "12";
chr4	StringTie	exon	78604277	78604399	1000	+	.	gene_id "MSTRG.137173"; transcript_id "MSTRG.137173.32"; exon_number "13";
chr4	StringTie	exon	78610056	78610458	1000	+	.	gene_id "MSTRG.137173"; transcript_id "MSTRG.137173.32"; exon_number "14";
chr4	StringTie	transcript	78551645	78610453	1000	+	.	gene_id "MSTRG.137173"; transcript_id "MSTRG.137173.33";
chr4	StringTie	exon	78551645	78551859	1000	+	.	gene_id "MSTRG.137173"; transcript_id "MSTRG.137173.33"; exon_number "1";
chr4	StringTie	exon	78554436	78554488	1000	+	.	gene_id "MSTRG.137173"; transcript_id "MSTRG.137173.33"; exon_number "2";
chr4	StringTie	exon	78573180	78573267	1000	+	.	gene_id "MSTRG.137173"; transcript_id "MSTRG.137173.33"; exon_number "3";
chr4	StringTie	exon	78579027	78579121	1000	+	.	gene_id "MSTRG.137173"; transcript_id "MSTRG.137173.33"; exon_number "4";
chr4	StringTie	exon	78582177	78582290	1000	+	.	gene_id "MSTRG.137173"; transcript_id "MSTRG.137173.33"; exon_number "5";
chr4	StringTie	exon	78586260	78586350	1000	+	.	gene_id "MSTRG.137173"; transcript_id "MSTRG.137173.33"; exon_number "6";
chr4	StringTie	exon	78591544	78591623	1000	+	.	gene_id "MSTRG.137173"; transcript_id "MSTRG.137173.33"; exon_number "7";
chr4	StringTie	exon	78595381	78595437	1000	+	.	gene_id "MSTRG.137173"; transcript_id "MSTRG.137173.33"; exon_number "8";
chr4	StringTie	exon	78595794	78597414	1000	+	.	gene_id "MSTRG.137173"; transcript_id "MSTRG.137173.33"; exon_number "9";
chr4	StringTie	exon	78601510	78601568	1000	+	.	gene_id "MSTRG.137173"; transcript_id "MSTRG.137173.33"; exon_number "10";
chr4	StringTie	exon	78604277	78604399	1000	+	.	gene_id "MSTRG.137173"; transcript_id "MSTRG.137173.33"; exon_number "11";
chr4	StringTie	exon	78610040	78610453	1000	+	.	gene_id "MSTRG.137173"; transcript_id "MSTRG.137173.33"; exon_number "12";
chr4	StringTie	transcript	78551647	78610438	1000	+	.	gene_id "MSTRG.137173"; transcript_id "MSTRG.137173.34";
chr4	StringTie	exon	78551647	78551859	1000	+	.	gene_id "MSTRG.137173"; transcript_id "MSTRG.137173.34"; exon_number "1";
chr4	StringTie	exon	78554436	78554488	1000	+	.	gene_id "MSTRG.137173"; transcript_id "MSTRG.137173.34"; exon_number "2";
chr4	StringTie	exon	78573180	78573267	1000	+	.	gene_id "MSTRG.137173"; transcript_id "MSTRG.137173.34"; exon_number "3";
chr4	StringTie	exon	78579027	78579121	1000	+	.	gene_id "MSTRG.137173"; transcript_id "MSTRG.137173.34"; exon_number "4";
chr4	StringTie	exon	78582177	78582290	1000	+	.	gene_id "MSTRG.137173"; transcript_id "MSTRG.137173.34"; exon_number "5";
chr4	StringTie	exon	78586260	78586350	1000	+	.	gene_id "MSTRG.137173"; transcript_id "MSTRG.137173.34"; exon_number "6";
chr4	StringTie	exon	78591544	78591623	1000	+	.	gene_id "MSTRG.137173"; transcript_id "MSTRG.137173.34"; exon_number "7";
chr4	StringTie	exon	78595386	78597414	1000	+	.	gene_id "MSTRG.137173"; transcript_id "MSTRG.137173.34"; exon_number "8";
chr4	StringTie	exon	78601510	78601568	1000	+	.	gene_id "MSTRG.137173"; transcript_id "MSTRG.137173.34"; exon_number "9";
chr4	StringTie	exon	78604277	78604399	1000	+	.	gene_id "MSTRG.137173"; transcript_id "MSTRG.137173.34"; exon_number "10";
chr4	StringTie	exon	78610056	78610438	1000	+	.	gene_id "MSTRG.137173"; transcript_id "MSTRG.137173.34"; exon_number "11";
chr4	StringTie	transcript	78551649	78565644	1000	+	.	gene_id "MSTRG.137173"; transcript_id "MSTRG.137173.35";
chr4	StringTie	exon	78551649	78551859	1000	+	.	gene_id "MSTRG.137173"; transcript_id "MSTRG.137173.35"; exon_number "1";
chr4	StringTie	exon	78554436	78554488	1000	+	.	gene_id "MSTRG.137173"; transcript_id "MSTRG.137173.35"; exon_number "2";
chr4	StringTie	exon	78565569	78565644	1000	+	.	gene_id "MSTRG.137173"; transcript_id "MSTRG.137173.35"; exon_number "3";
chr4	StringTie	transcript	78551653	78610451	1000	+	.	gene_id "MSTRG.137173"; transcript_id "MSTRG.137173.36";
chr4	StringTie	exon	78551653	78551859	1000	+	.	gene_id "MSTRG.137173"; transcript_id "MSTRG.137173.36"; exon_number "1";
chr4	StringTie	exon	78554436	78554488	1000	+	.	gene_id "MSTRG.137173"; transcript_id "MSTRG.137173.36"; exon_number "2";
chr4	StringTie	exon	78573167	78573267	1000	+	.	gene_id "MSTRG.137173"; transcript_id "MSTRG.137173.36"; exon_number "3";
chr4	StringTie	exon	78574854	78575027	1000	+	.	gene_id "MSTRG.137173"; transcript_id "MSTRG.137173.36"; exon_number "4";
chr4	StringTie	exon	78579027	78579121	1000	+	.	gene_id "MSTRG.137173"; transcript_id "MSTRG.137173.36"; exon_number "5";
chr4	StringTie	exon	78582177	78582290	1000	+	.	gene_id "MSTRG.137173"; transcript_id "MSTRG.137173.36"; exon_number "6";
chr4	StringTie	exon	78586260	78586350	1000	+	.	gene_id "MSTRG.137173"; transcript_id "MSTRG.137173.36"; exon_number "7";
chr4	StringTie	exon	78591544	78591623	1000	+	.	gene_id "MSTRG.137173"; transcript_id "MSTRG.137173.36"; exon_number "8";
chr4	StringTie	exon	78595381	78595437	1000	+	.	gene_id "MSTRG.137173"; transcript_id "MSTRG.137173.36"; exon_number "9";
chr4	StringTie	exon	78595794	78595887	1000	+	.	gene_id "MSTRG.137173"; transcript_id "MSTRG.137173.36"; exon_number "10";
chr4	StringTie	exon	78597319	78597414	1000	+	.	gene_id "MSTRG.137173"; transcript_id "MSTRG.137173.36"; exon_number "11";
chr4	StringTie	exon	78601510	78601568	1000	+	.	gene_id "MSTRG.137173"; transcript_id "MSTRG.137173.36"; exon_number "12";
chr4	StringTie	exon	78604277	78604399	1000	+	.	gene_id "MSTRG.137173"; transcript_id "MSTRG.137173.36"; exon_number "13";
chr4	StringTie	exon	78610056	78610451	1000	+	.	gene_id "MSTRG.137173"; transcript_id "MSTRG.137173.36"; exon_number "14";
chr4	StringTie	transcript	78551655	78611327	1000	+	.	gene_id "MSTRG.137173"; transcript_id "MSTRG.137173.37";
chr4	StringTie	exon	78551655	78551859	1000	+	.	gene_id "MSTRG.137173"; transcript_id "MSTRG.137173.37"; exon_number "1";
chr4	StringTie	exon	78554436	78554488	1000	+	.	gene_id "MSTRG.137173"; transcript_id "MSTRG.137173.37"; exon_number "2";
chr4	StringTie	exon	78573180	78573267	1000	+	.	gene_id "MSTRG.137173"; transcript_id "MSTRG.137173.37"; exon_number "3";
chr4	StringTie	exon	78579027	78579120	1000	+	.	gene_id "MSTRG.137173"; transcript_id "MSTRG.137173.37"; exon_number "4";
chr4	StringTie	exon	78582177	78582290	1000	+	.	gene_id "MSTRG.137173"; transcript_id "MSTRG.137173.37"; exon_number "5";
chr4	StringTie	exon	78586260	78586350	1000	+	.	gene_id "MSTRG.137173"; transcript_id "MSTRG.137173.37"; exon_number "6";
chr4	StringTie	exon	78591544	78591623	1000	+	.	gene_id "MSTRG.137173"; transcript_id "MSTRG.137173.37"; exon_number "7";
chr4	StringTie	exon	78595381	78595437	1000	+	.	gene_id "MSTRG.137173"; transcript_id "MSTRG.137173.37"; exon_number "8";
chr4	StringTie	exon	78595794	78595887	1000	+	.	gene_id "MSTRG.137173"; transcript_id "MSTRG.137173.37"; exon_number "9";
chr4	StringTie	exon	78597319	78597414	1000	+	.	gene_id "MSTRG.137173"; transcript_id "MSTRG.137173.37"; exon_number "10";
chr4	StringTie	exon	78601510	78601568	1000	+	.	gene_id "MSTRG.137173"; transcript_id "MSTRG.137173.37"; exon_number "11";
chr4	StringTie	exon	78604277	78604399	1000	+	.	gene_id "MSTRG.137173"; transcript_id "MSTRG.137173.37"; exon_number "12";
chr4	StringTie	exon	78610056	78611327	1000	+	.	gene_id "MSTRG.137173"; transcript_id "MSTRG.137173.37"; exon_number "13";
chr4	StringTie	transcript	78551719	78610499	1000	+	.	gene_id "MSTRG.137173"; transcript_id "MSTRG.137173.38";
chr4	StringTie	exon	78551719	78551859	1000	+	.	gene_id "MSTRG.137173"; transcript_id "MSTRG.137173.38"; exon_number "1";
chr4	StringTie	exon	78552228	78552345	1000	+	.	gene_id "MSTRG.137173"; transcript_id "MSTRG.137173.38"; exon_number "2";
chr4	StringTie	exon	78554436	78554488	1000	+	.	gene_id "MSTRG.137173"; transcript_id "MSTRG.137173.38"; exon_number "3";
chr4	StringTie	exon	78573180	78573267	1000	+	.	gene_id "MSTRG.137173"; transcript_id "MSTRG.137173.38"; exon_number "4";
chr4	StringTie	exon	78579027	78579121	1000	+	.	gene_id "MSTRG.137173"; transcript_id "MSTRG.137173.38"; exon_number "5";
chr4	StringTie	exon	78582177	78582290	1000	+	.	gene_id "MSTRG.137173"; transcript_id "MSTRG.137173.38"; exon_number "6";
chr4	StringTie	exon	78586260	78586350	1000	+	.	gene_id "MSTRG.137173"; transcript_id "MSTRG.137173.38"; exon_number "7";
chr4	StringTie	exon	78591544	78591623	1000	+	.	gene_id "MSTRG.137173"; transcript_id "MSTRG.137173.38"; exon_number "8";
chr4	StringTie	exon	78595381	78595437	1000	+	.	gene_id "MSTRG.137173"; transcript_id "MSTRG.137173.38"; exon_number "9";
chr4	StringTie	exon	78595794	78597414	1000	+	.	gene_id "MSTRG.137173"; transcript_id "MSTRG.137173.38"; exon_number "10";
chr4	StringTie	exon	78601510	78601568	1000	+	.	gene_id "MSTRG.137173"; transcript_id "MSTRG.137173.38"; exon_number "11";
chr4	StringTie	exon	78604277	78604399	1000	+	.	gene_id "MSTRG.137173"; transcript_id "MSTRG.137173.38"; exon_number "12";
chr4	StringTie	exon	78610056	78610499	1000	+	.	gene_id "MSTRG.137173"; transcript_id "MSTRG.137173.38"; exon_number "13";
chr4	StringTie	transcript	78551719	78611327	1000	+	.	gene_id "MSTRG.137173"; transcript_id "MSTRG.137173.39";
chr4	StringTie	exon	78551719	78551859	1000	+	.	gene_id "MSTRG.137173"; transcript_id "MSTRG.137173.39"; exon_number "1";
chr4	StringTie	exon	78554436	78554488	1000	+	.	gene_id "MSTRG.137173"; transcript_id "MSTRG.137173.39"; exon_number "2";
chr4	StringTie	exon	78573180	78573267	1000	+	.	gene_id "MSTRG.137173"; transcript_id "MSTRG.137173.39"; exon_number "3";
chr4	StringTie	exon	78574865	78575027	1000	+	.	gene_id "MSTRG.137173"; transcript_id "MSTRG.137173.39"; exon_number "4";
chr4	StringTie	exon	78579027	78579121	1000	+	.	gene_id "MSTRG.137173"; transcript_id "MSTRG.137173.39"; exon_number "5";
chr4	StringTie	exon	78582177	78582290	1000	+	.	gene_id "MSTRG.137173"; transcript_id "MSTRG.137173.39"; exon_number "6";
chr4	StringTie	exon	78586260	78586350	1000	+	.	gene_id "MSTRG.137173"; transcript_id "MSTRG.137173.39"; exon_number "7";
chr4	StringTie	exon	78591544	78591623	1000	+	.	gene_id "MSTRG.137173"; transcript_id "MSTRG.137173.39"; exon_number "8";
chr4	StringTie	exon	78595381	78595437	1000	+	.	gene_id "MSTRG.137173"; transcript_id "MSTRG.137173.39"; exon_number "9";
chr4	StringTie	exon	78595794	78595917	1000	+	.	gene_id "MSTRG.137173"; transcript_id "MSTRG.137173.39"; exon_number "10";
chr4	StringTie	exon	78597319	78597414	1000	+	.	gene_id "MSTRG.137173"; transcript_id "MSTRG.137173.39"; exon_number "11";
chr4	StringTie	exon	78601510	78601568	1000	+	.	gene_id "MSTRG.137173"; transcript_id "MSTRG.137173.39"; exon_number "12";
chr4	StringTie	exon	78604277	78604399	1000	+	.	gene_id "MSTRG.137173"; transcript_id "MSTRG.137173.39"; exon_number "13";
chr4	StringTie	exon	78610056	78611327	1000	+	.	gene_id "MSTRG.137173"; transcript_id "MSTRG.137173.39"; exon_number "14";
chr4	StringTie	transcript	78551407	78612976	1000	+	.	gene_id "MSTRG.137173"; transcript_id "MSTRG.137173.4";
chr4	StringTie	exon	78551407	78551859	1000	+	.	gene_id "MSTRG.137173"; transcript_id "MSTRG.137173.4"; exon_number "1";
chr4	StringTie	exon	78554436	78554488	1000	+	.	gene_id "MSTRG.137173"; transcript_id "MSTRG.137173.4"; exon_number "2";
chr4	StringTie	exon	78573180	78573267	1000	+	.	gene_id "MSTRG.137173"; transcript_id "MSTRG.137173.4"; exon_number "3";
chr4	StringTie	exon	78579027	78579121	1000	+	.	gene_id "MSTRG.137173"; transcript_id "MSTRG.137173.4"; exon_number "4";
chr4	StringTie	exon	78582177	78582290	1000	+	.	gene_id "MSTRG.137173"; transcript_id "MSTRG.137173.4"; exon_number "5";
chr4	StringTie	exon	78586260	78586350	1000	+	.	gene_id "MSTRG.137173"; transcript_id "MSTRG.137173.4"; exon_number "6";
chr4	StringTie	exon	78591544	78591623	1000	+	.	gene_id "MSTRG.137173"; transcript_id "MSTRG.137173.4"; exon_number "7";
chr4	StringTie	exon	78595381	78595437	1000	+	.	gene_id "MSTRG.137173"; transcript_id "MSTRG.137173.4"; exon_number "8";
chr4	StringTie	exon	78595794	78595887	1000	+	.	gene_id "MSTRG.137173"; transcript_id "MSTRG.137173.4"; exon_number "9";
chr4	StringTie	exon	78597319	78597414	1000	+	.	gene_id "MSTRG.137173"; transcript_id "MSTRG.137173.4"; exon_number "10";
chr4	StringTie	exon	78601510	78601568	1000	+	.	gene_id "MSTRG.137173"; transcript_id "MSTRG.137173.4"; exon_number "11";
chr4	StringTie	exon	78604277	78604399	1000	+	.	gene_id "MSTRG.137173"; transcript_id "MSTRG.137173.4"; exon_number "12";
chr4	StringTie	exon	78610056	78610605	1000	+	.	gene_id "MSTRG.137173"; transcript_id "MSTRG.137173.4"; exon_number "13";
chr4	StringTie	exon	78612595	78612976	1000	+	.	gene_id "MSTRG.137173"; transcript_id "MSTRG.137173.4"; exon_number "14";
chr4	StringTie	transcript	78551727	78610520	1000	+	.	gene_id "MSTRG.137173"; transcript_id "MSTRG.137173.40";
chr4	StringTie	exon	78551727	78551859	1000	+	.	gene_id "MSTRG.137173"; transcript_id "MSTRG.137173.40"; exon_number "1";
chr4	StringTie	exon	78554436	78554488	1000	+	.	gene_id "MSTRG.137173"; transcript_id "MSTRG.137173.40"; exon_number "2";
chr4	StringTie	exon	78573180	78573267	1000	+	.	gene_id "MSTRG.137173"; transcript_id "MSTRG.137173.40"; exon_number "3";
chr4	StringTie	exon	78579027	78579121	1000	+	.	gene_id "MSTRG.137173"; transcript_id "MSTRG.137173.40"; exon_number "4";
chr4	StringTie	exon	78582177	78582290	1000	+	.	gene_id "MSTRG.137173"; transcript_id "MSTRG.137173.40"; exon_number "5";
chr4	StringTie	exon	78586260	78586350	1000	+	.	gene_id "MSTRG.137173"; transcript_id "MSTRG.137173.40"; exon_number "6";
chr4	StringTie	exon	78591546	78591623	1000	+	.	gene_id "MSTRG.137173"; transcript_id "MSTRG.137173.40"; exon_number "7";
chr4	StringTie	exon	78595381	78595437	1000	+	.	gene_id "MSTRG.137173"; transcript_id "MSTRG.137173.40"; exon_number "8";
chr4	StringTie	exon	78595794	78595887	1000	+	.	gene_id "MSTRG.137173"; transcript_id "MSTRG.137173.40"; exon_number "9";
chr4	StringTie	exon	78597319	78597414	1000	+	.	gene_id "MSTRG.137173"; transcript_id "MSTRG.137173.40"; exon_number "10";
chr4	StringTie	exon	78601510	78601568	1000	+	.	gene_id "MSTRG.137173"; transcript_id "MSTRG.137173.40"; exon_number "11";
chr4	StringTie	exon	78604277	78604399	1000	+	.	gene_id "MSTRG.137173"; transcript_id "MSTRG.137173.40"; exon_number "12";
chr4	StringTie	exon	78610056	78610520	1000	+	.	gene_id "MSTRG.137173"; transcript_id "MSTRG.137173.40"; exon_number "13";
chr4	StringTie	transcript	78551732	78610447	1000	+	.	gene_id "MSTRG.137173"; transcript_id "MSTRG.137173.41";
chr4	StringTie	exon	78551732	78551859	1000	+	.	gene_id "MSTRG.137173"; transcript_id "MSTRG.137173.41"; exon_number "1";
chr4	StringTie	exon	78554441	78554488	1000	+	.	gene_id "MSTRG.137173"; transcript_id "MSTRG.137173.41"; exon_number "2";
chr4	StringTie	exon	78573180	78573267	1000	+	.	gene_id "MSTRG.137173"; transcript_id "MSTRG.137173.41"; exon_number "3";
chr4	StringTie	exon	78574865	78575027	1000	+	.	gene_id "MSTRG.137173"; transcript_id "MSTRG.137173.41"; exon_number "4";
chr4	StringTie	exon	78579027	78579121	1000	+	.	gene_id "MSTRG.137173"; transcript_id "MSTRG.137173.41"; exon_number "5";
chr4	StringTie	exon	78582177	78582290	1000	+	.	gene_id "MSTRG.137173"; transcript_id "MSTRG.137173.41"; exon_number "6";
chr4	StringTie	exon	78586260	78586350	1000	+	.	gene_id "MSTRG.137173"; transcript_id "MSTRG.137173.41"; exon_number "7";
chr4	StringTie	exon	78591544	78591623	1000	+	.	gene_id "MSTRG.137173"; transcript_id "MSTRG.137173.41"; exon_number "8";
chr4	StringTie	exon	78595381	78595437	1000	+	.	gene_id "MSTRG.137173"; transcript_id "MSTRG.137173.41"; exon_number "9";
chr4	StringTie	exon	78595794	78597414	1000	+	.	gene_id "MSTRG.137173"; transcript_id "MSTRG.137173.41"; exon_number "10";
chr4	StringTie	exon	78601510	78601568	1000	+	.	gene_id "MSTRG.137173"; transcript_id "MSTRG.137173.41"; exon_number "11";
chr4	StringTie	exon	78604277	78604399	1000	+	.	gene_id "MSTRG.137173"; transcript_id "MSTRG.137173.41"; exon_number "12";
chr4	StringTie	exon	78610056	78610447	1000	+	.	gene_id "MSTRG.137173"; transcript_id "MSTRG.137173.41"; exon_number "13";
chr4	StringTie	transcript	78551733	78610984	1000	+	.	gene_id "MSTRG.137173"; transcript_id "MSTRG.137173.42";
chr4	StringTie	exon	78551733	78551859	1000	+	.	gene_id "MSTRG.137173"; transcript_id "MSTRG.137173.42"; exon_number "1";
chr4	StringTie	exon	78554441	78554488	1000	+	.	gene_id "MSTRG.137173"; transcript_id "MSTRG.137173.42"; exon_number "2";
chr4	StringTie	exon	78573180	78573267	1000	+	.	gene_id "MSTRG.137173"; transcript_id "MSTRG.137173.42"; exon_number "3";
chr4	StringTie	exon	78574854	78575027	1000	+	.	gene_id "MSTRG.137173"; transcript_id "MSTRG.137173.42"; exon_number "4";
chr4	StringTie	exon	78579027	78579121	1000	+	.	gene_id "MSTRG.137173"; transcript_id "MSTRG.137173.42"; exon_number "5";
chr4	StringTie	exon	78582177	78582290	1000	+	.	gene_id "MSTRG.137173"; transcript_id "MSTRG.137173.42"; exon_number "6";
chr4	StringTie	exon	78586260	78586350	1000	+	.	gene_id "MSTRG.137173"; transcript_id "MSTRG.137173.42"; exon_number "7";
chr4	StringTie	exon	78591544	78591623	1000	+	.	gene_id "MSTRG.137173"; transcript_id "MSTRG.137173.42"; exon_number "8";
chr4	StringTie	exon	78595381	78595437	1000	+	.	gene_id "MSTRG.137173"; transcript_id "MSTRG.137173.42"; exon_number "9";
chr4	StringTie	exon	78595794	78595887	1000	+	.	gene_id "MSTRG.137173"; transcript_id "MSTRG.137173.42"; exon_number "10";
chr4	StringTie	exon	78597319	78597414	1000	+	.	gene_id "MSTRG.137173"; transcript_id "MSTRG.137173.42"; exon_number "11";
chr4	StringTie	exon	78601510	78601568	1000	+	.	gene_id "MSTRG.137173"; transcript_id "MSTRG.137173.42"; exon_number "12";
chr4	StringTie	exon	78604277	78604399	1000	+	.	gene_id "MSTRG.137173"; transcript_id "MSTRG.137173.42"; exon_number "13";
chr4	StringTie	exon	78610056	78610984	1000	+	.	gene_id "MSTRG.137173"; transcript_id "MSTRG.137173.42"; exon_number "14";
chr4	StringTie	transcript	78551736	78610523	1000	+	.	gene_id "MSTRG.137173"; transcript_id "MSTRG.137173.43";
chr4	StringTie	exon	78551736	78551859	1000	+	.	gene_id "MSTRG.137173"; transcript_id "MSTRG.137173.43"; exon_number "1";
chr4	StringTie	exon	78554436	78554488	1000	+	.	gene_id "MSTRG.137173"; transcript_id "MSTRG.137173.43"; exon_number "2";
chr4	StringTie	exon	78573180	78573267	1000	+	.	gene_id "MSTRG.137173"; transcript_id "MSTRG.137173.43"; exon_number "3";
chr4	StringTie	exon	78579027	78579121	1000	+	.	gene_id "MSTRG.137173"; transcript_id "MSTRG.137173.43"; exon_number "4";
chr4	StringTie	exon	78582177	78582290	1000	+	.	gene_id "MSTRG.137173"; transcript_id "MSTRG.137173.43"; exon_number "5";
chr4	StringTie	exon	78586260	78586350	1000	+	.	gene_id "MSTRG.137173"; transcript_id "MSTRG.137173.43"; exon_number "6";
chr4	StringTie	exon	78591544	78591623	1000	+	.	gene_id "MSTRG.137173"; transcript_id "MSTRG.137173.43"; exon_number "7";
chr4	StringTie	exon	78595381	78595437	1000	+	.	gene_id "MSTRG.137173"; transcript_id "MSTRG.137173.43"; exon_number "8";
chr4	StringTie	exon	78595794	78595887	1000	+	.	gene_id "MSTRG.137173"; transcript_id "MSTRG.137173.43"; exon_number "9";
chr4	StringTie	exon	78597319	78597414	1000	+	.	gene_id "MSTRG.137173"; transcript_id "MSTRG.137173.43"; exon_number "10";
chr4	StringTie	exon	78601510	78601568	1000	+	.	gene_id "MSTRG.137173"; transcript_id "MSTRG.137173.43"; exon_number "11";
chr4	StringTie	exon	78604277	78604399	1000	+	.	gene_id "MSTRG.137173"; transcript_id "MSTRG.137173.43"; exon_number "12";
chr4	StringTie	exon	78610059	78610523	1000	+	.	gene_id "MSTRG.137173"; transcript_id "MSTRG.137173.43"; exon_number "13";
chr4	StringTie	transcript	78551743	78611280	1000	+	.	gene_id "MSTRG.137173"; transcript_id "MSTRG.137173.44";
chr4	StringTie	exon	78551743	78551859	1000	+	.	gene_id "MSTRG.137173"; transcript_id "MSTRG.137173.44"; exon_number "1";
chr4	StringTie	exon	78554436	78554488	1000	+	.	gene_id "MSTRG.137173"; transcript_id "MSTRG.137173.44"; exon_number "2";
chr4	StringTie	exon	78573180	78573267	1000	+	.	gene_id "MSTRG.137173"; transcript_id "MSTRG.137173.44"; exon_number "3";
chr4	StringTie	exon	78579027	78579122	1000	+	.	gene_id "MSTRG.137173"; transcript_id "MSTRG.137173.44"; exon_number "4";
chr4	StringTie	exon	78582179	78582290	1000	+	.	gene_id "MSTRG.137173"; transcript_id "MSTRG.137173.44"; exon_number "5";
chr4	StringTie	exon	78586260	78586350	1000	+	.	gene_id "MSTRG.137173"; transcript_id "MSTRG.137173.44"; exon_number "6";
chr4	StringTie	exon	78591544	78591623	1000	+	.	gene_id "MSTRG.137173"; transcript_id "MSTRG.137173.44"; exon_number "7";
chr4	StringTie	exon	78595381	78595437	1000	+	.	gene_id "MSTRG.137173"; transcript_id "MSTRG.137173.44"; exon_number "8";
chr4	StringTie	exon	78595794	78595887	1000	+	.	gene_id "MSTRG.137173"; transcript_id "MSTRG.137173.44"; exon_number "9";
chr4	StringTie	exon	78597319	78597414	1000	+	.	gene_id "MSTRG.137173"; transcript_id "MSTRG.137173.44"; exon_number "10";
chr4	StringTie	exon	78601510	78601568	1000	+	.	gene_id "MSTRG.137173"; transcript_id "MSTRG.137173.44"; exon_number "11";
chr4	StringTie	exon	78604277	78604399	1000	+	.	gene_id "MSTRG.137173"; transcript_id "MSTRG.137173.44"; exon_number "12";
chr4	StringTie	exon	78610053	78611280	1000	+	.	gene_id "MSTRG.137173"; transcript_id "MSTRG.137173.44"; exon_number "13";
chr4	StringTie	transcript	78551745	78610828	1000	+	.	gene_id "MSTRG.137173"; transcript_id "MSTRG.137173.45";
chr4	StringTie	exon	78551745	78551859	1000	+	.	gene_id "MSTRG.137173"; transcript_id "MSTRG.137173.45"; exon_number "1";
chr4	StringTie	exon	78554436	78554488	1000	+	.	gene_id "MSTRG.137173"; transcript_id "MSTRG.137173.45"; exon_number "2";
chr4	StringTie	exon	78573180	78573267	1000	+	.	gene_id "MSTRG.137173"; transcript_id "MSTRG.137173.45"; exon_number "3";
chr4	StringTie	exon	78579027	78579121	1000	+	.	gene_id "MSTRG.137173"; transcript_id "MSTRG.137173.45"; exon_number "4";
chr4	StringTie	exon	78582177	78582290	1000	+	.	gene_id "MSTRG.137173"; transcript_id "MSTRG.137173.45"; exon_number "5";
chr4	StringTie	exon	78591544	78591623	1000	+	.	gene_id "MSTRG.137173"; transcript_id "MSTRG.137173.45"; exon_number "6";
chr4	StringTie	exon	78595381	78597414	1000	+	.	gene_id "MSTRG.137173"; transcript_id "MSTRG.137173.45"; exon_number "7";
chr4	StringTie	exon	78601510	78601568	1000	+	.	gene_id "MSTRG.137173"; transcript_id "MSTRG.137173.45"; exon_number "8";
chr4	StringTie	exon	78604277	78610828	1000	+	.	gene_id "MSTRG.137173"; transcript_id "MSTRG.137173.45"; exon_number "9";
chr4	StringTie	transcript	78551745	78610661	1000	+	.	gene_id "MSTRG.137173"; transcript_id "MSTRG.137173.46";
chr4	StringTie	exon	78551745	78551859	1000	+	.	gene_id "MSTRG.137173"; transcript_id "MSTRG.137173.46"; exon_number "1";
chr4	StringTie	exon	78554436	78554488	1000	+	.	gene_id "MSTRG.137173"; transcript_id "MSTRG.137173.46"; exon_number "2";
chr4	StringTie	exon	78573180	78573267	1000	+	.	gene_id "MSTRG.137173"; transcript_id "MSTRG.137173.46"; exon_number "3";
chr4	StringTie	exon	78579027	78579121	1000	+	.	gene_id "MSTRG.137173"; transcript_id "MSTRG.137173.46"; exon_number "4";
chr4	StringTie	exon	78582177	78582290	1000	+	.	gene_id "MSTRG.137173"; transcript_id "MSTRG.137173.46"; exon_number "5";
chr4	StringTie	exon	78586260	78586348	1000	+	.	gene_id "MSTRG.137173"; transcript_id "MSTRG.137173.46"; exon_number "6";
chr4	StringTie	exon	78591547	78591623	1000	+	.	gene_id "MSTRG.137173"; transcript_id "MSTRG.137173.46"; exon_number "7";
chr4	StringTie	exon	78595381	78595437	1000	+	.	gene_id "MSTRG.137173"; transcript_id "MSTRG.137173.46"; exon_number "8";
chr4	StringTie	exon	78595794	78597414	1000	+	.	gene_id "MSTRG.137173"; transcript_id "MSTRG.137173.46"; exon_number "9";
chr4	StringTie	exon	78601510	78601568	1000	+	.	gene_id "MSTRG.137173"; transcript_id "MSTRG.137173.46"; exon_number "10";
chr4	StringTie	exon	78604277	78604399	1000	+	.	gene_id "MSTRG.137173"; transcript_id "MSTRG.137173.46"; exon_number "11";
chr4	StringTie	exon	78610056	78610661	1000	+	.	gene_id "MSTRG.137173"; transcript_id "MSTRG.137173.46"; exon_number "12";
chr4	StringTie	transcript	78551757	78610452	1000	+	.	gene_id "MSTRG.137173"; transcript_id "MSTRG.137173.48";
chr4	StringTie	exon	78551757	78551859	1000	+	.	gene_id "MSTRG.137173"; transcript_id "MSTRG.137173.48"; exon_number "1";
chr4	StringTie	exon	78554436	78554488	1000	+	.	gene_id "MSTRG.137173"; transcript_id "MSTRG.137173.48"; exon_number "2";
chr4	StringTie	exon	78595381	78595437	1000	+	.	gene_id "MSTRG.137173"; transcript_id "MSTRG.137173.48"; exon_number "3";
chr4	StringTie	exon	78595794	78597414	1000	+	.	gene_id "MSTRG.137173"; transcript_id "MSTRG.137173.48"; exon_number "4";
chr4	StringTie	exon	78601510	78601568	1000	+	.	gene_id "MSTRG.137173"; transcript_id "MSTRG.137173.48"; exon_number "5";
chr4	StringTie	exon	78604277	78604399	1000	+	.	gene_id "MSTRG.137173"; transcript_id "MSTRG.137173.48"; exon_number "6";
chr4	StringTie	exon	78610056	78610452	1000	+	.	gene_id "MSTRG.137173"; transcript_id "MSTRG.137173.48"; exon_number "7";
chr4	StringTie	transcript	78551757	78610477	1000	+	.	gene_id "MSTRG.137173"; transcript_id "MSTRG.137173.49";
chr4	StringTie	exon	78551757	78551859	1000	+	.	gene_id "MSTRG.137173"; transcript_id "MSTRG.137173.49"; exon_number "1";
chr4	StringTie	exon	78554436	78554488	1000	+	.	gene_id "MSTRG.137173"; transcript_id "MSTRG.137173.49"; exon_number "2";
chr4	StringTie	exon	78595381	78595437	1000	+	.	gene_id "MSTRG.137173"; transcript_id "MSTRG.137173.49"; exon_number "3";
chr4	StringTie	exon	78595794	78595887	1000	+	.	gene_id "MSTRG.137173"; transcript_id "MSTRG.137173.49"; exon_number "4";
chr4	StringTie	exon	78597319	78597414	1000	+	.	gene_id "MSTRG.137173"; transcript_id "MSTRG.137173.49"; exon_number "5";
chr4	StringTie	exon	78601510	78601568	1000	+	.	gene_id "MSTRG.137173"; transcript_id "MSTRG.137173.49"; exon_number "6";
chr4	StringTie	exon	78604277	78604399	1000	+	.	gene_id "MSTRG.137173"; transcript_id "MSTRG.137173.49"; exon_number "7";
chr4	StringTie	exon	78610053	78610477	1000	+	.	gene_id "MSTRG.137173"; transcript_id "MSTRG.137173.49"; exon_number "8";
chr4	StringTie	transcript	78551434	78613014	1000	+	.	gene_id "MSTRG.137173"; transcript_id "MSTRG.137173.5";
chr4	StringTie	exon	78551434	78551859	1000	+	.	gene_id "MSTRG.137173"; transcript_id "MSTRG.137173.5"; exon_number "1";
chr4	StringTie	exon	78554436	78554488	1000	+	.	gene_id "MSTRG.137173"; transcript_id "MSTRG.137173.5"; exon_number "2";
chr4	StringTie	exon	78573180	78573267	1000	+	.	gene_id "MSTRG.137173"; transcript_id "MSTRG.137173.5"; exon_number "3";
chr4	StringTie	exon	78579027	78579121	1000	+	.	gene_id "MSTRG.137173"; transcript_id "MSTRG.137173.5"; exon_number "4";
chr4	StringTie	exon	78582177	78582290	1000	+	.	gene_id "MSTRG.137173"; transcript_id "MSTRG.137173.5"; exon_number "5";
chr4	StringTie	exon	78586260	78586350	1000	+	.	gene_id "MSTRG.137173"; transcript_id "MSTRG.137173.5"; exon_number "6";
chr4	StringTie	exon	78591544	78591623	1000	+	.	gene_id "MSTRG.137173"; transcript_id "MSTRG.137173.5"; exon_number "7";
chr4	StringTie	exon	78595381	78595437	1000	+	.	gene_id "MSTRG.137173"; transcript_id "MSTRG.137173.5"; exon_number "8";
chr4	StringTie	exon	78595794	78597414	1000	+	.	gene_id "MSTRG.137173"; transcript_id "MSTRG.137173.5"; exon_number "9";
chr4	StringTie	exon	78601510	78601568	1000	+	.	gene_id "MSTRG.137173"; transcript_id "MSTRG.137173.5"; exon_number "10";
chr4	StringTie	exon	78604277	78604399	1000	+	.	gene_id "MSTRG.137173"; transcript_id "MSTRG.137173.5"; exon_number "11";
chr4	StringTie	exon	78610056	78610655	1000	+	.	gene_id "MSTRG.137173"; transcript_id "MSTRG.137173.5"; exon_number "12";
chr4	StringTie	exon	78612595	78613014	1000	+	.	gene_id "MSTRG.137173"; transcript_id "MSTRG.137173.5"; exon_number "13";
chr4	StringTie	transcript	78551827	78610454	1000	+	.	gene_id "MSTRG.137173"; transcript_id "MSTRG.137173.53";
chr4	StringTie	exon	78551827	78551859	1000	+	.	gene_id "MSTRG.137173"; transcript_id "MSTRG.137173.53"; exon_number "1";
chr4	StringTie	exon	78552185	78552345	1000	+	.	gene_id "MSTRG.137173"; transcript_id "MSTRG.137173.53"; exon_number "2";
chr4	StringTie	exon	78554436	78554488	1000	+	.	gene_id "MSTRG.137173"; transcript_id "MSTRG.137173.53"; exon_number "3";
chr4	StringTie	exon	78573180	78573267	1000	+	.	gene_id "MSTRG.137173"; transcript_id "MSTRG.137173.53"; exon_number "4";
chr4	StringTie	exon	78579027	78579121	1000	+	.	gene_id "MSTRG.137173"; transcript_id "MSTRG.137173.53"; exon_number "5";
chr4	StringTie	exon	78582177	78582290	1000	+	.	gene_id "MSTRG.137173"; transcript_id "MSTRG.137173.53"; exon_number "6";
chr4	StringTie	exon	78604277	78604399	1000	+	.	gene_id "MSTRG.137173"; transcript_id "MSTRG.137173.53"; exon_number "7";
chr4	StringTie	exon	78610056	78610454	1000	+	.	gene_id "MSTRG.137173"; transcript_id "MSTRG.137173.53"; exon_number "8";
chr4	StringTie	transcript	78551967	78610633	1000	+	.	gene_id "MSTRG.137173"; transcript_id "MSTRG.137173.55";
chr4	StringTie	exon	78551967	78552345	1000	+	.	gene_id "MSTRG.137173"; transcript_id "MSTRG.137173.55"; exon_number "1";
chr4	StringTie	exon	78554436	78554488	1000	+	.	gene_id "MSTRG.137173"; transcript_id "MSTRG.137173.55"; exon_number "2";
chr4	StringTie	exon	78573180	78573267	1000	+	.	gene_id "MSTRG.137173"; transcript_id "MSTRG.137173.55"; exon_number "3";
chr4	StringTie	exon	78579027	78579121	1000	+	.	gene_id "MSTRG.137173"; transcript_id "MSTRG.137173.55"; exon_number "4";
chr4	StringTie	exon	78582177	78582290	1000	+	.	gene_id "MSTRG.137173"; transcript_id "MSTRG.137173.55"; exon_number "5";
chr4	StringTie	exon	78586260	78586350	1000	+	.	gene_id "MSTRG.137173"; transcript_id "MSTRG.137173.55"; exon_number "6";
chr4	StringTie	exon	78591544	78591623	1000	+	.	gene_id "MSTRG.137173"; transcript_id "MSTRG.137173.55"; exon_number "7";
chr4	StringTie	exon	78595381	78595437	1000	+	.	gene_id "MSTRG.137173"; transcript_id "MSTRG.137173.55"; exon_number "8";
chr4	StringTie	exon	78595794	78597414	1000	+	.	gene_id "MSTRG.137173"; transcript_id "MSTRG.137173.55"; exon_number "9";
chr4	StringTie	exon	78601510	78601568	1000	+	.	gene_id "MSTRG.137173"; transcript_id "MSTRG.137173.55"; exon_number "10";
chr4	StringTie	exon	78604277	78604399	1000	+	.	gene_id "MSTRG.137173"; transcript_id "MSTRG.137173.55"; exon_number "11";
chr4	StringTie	exon	78610053	78610633	1000	+	.	gene_id "MSTRG.137173"; transcript_id "MSTRG.137173.55"; exon_number "12";
chr4	StringTie	transcript	78551967	78610483	1000	+	.	gene_id "MSTRG.137173"; transcript_id "MSTRG.137173.56";
chr4	StringTie	exon	78551967	78552345	1000	+	.	gene_id "MSTRG.137173"; transcript_id "MSTRG.137173.56"; exon_number "1";
chr4	StringTie	exon	78554436	78554488	1000	+	.	gene_id "MSTRG.137173"; transcript_id "MSTRG.137173.56"; exon_number "2";
chr4	StringTie	exon	78573180	78573267	1000	+	.	gene_id "MSTRG.137173"; transcript_id "MSTRG.137173.56"; exon_number "3";
chr4	StringTie	exon	78579027	78579121	1000	+	.	gene_id "MSTRG.137173"; transcript_id "MSTRG.137173.56"; exon_number "4";
chr4	StringTie	exon	78582177	78582290	1000	+	.	gene_id "MSTRG.137173"; transcript_id "MSTRG.137173.56"; exon_number "5";
chr4	StringTie	exon	78586260	78586350	1000	+	.	gene_id "MSTRG.137173"; transcript_id "MSTRG.137173.56"; exon_number "6";
chr4	StringTie	exon	78591544	78591623	1000	+	.	gene_id "MSTRG.137173"; transcript_id "MSTRG.137173.56"; exon_number "7";
chr4	StringTie	exon	78595381	78595437	1000	+	.	gene_id "MSTRG.137173"; transcript_id "MSTRG.137173.56"; exon_number "8";
chr4	StringTie	exon	78595794	78595917	1000	+	.	gene_id "MSTRG.137173"; transcript_id "MSTRG.137173.56"; exon_number "9";
chr4	StringTie	exon	78597319	78597414	1000	+	.	gene_id "MSTRG.137173"; transcript_id "MSTRG.137173.56"; exon_number "10";
chr4	StringTie	exon	78601510	78601568	1000	+	.	gene_id "MSTRG.137173"; transcript_id "MSTRG.137173.56"; exon_number "11";
chr4	StringTie	exon	78604277	78604399	1000	+	.	gene_id "MSTRG.137173"; transcript_id "MSTRG.137173.56"; exon_number "12";
chr4	StringTie	exon	78610053	78610483	1000	+	.	gene_id "MSTRG.137173"; transcript_id "MSTRG.137173.56"; exon_number "13";
chr4	StringTie	transcript	78551967	78610448	1000	+	.	gene_id "MSTRG.137173"; transcript_id "MSTRG.137173.57";
chr4	StringTie	exon	78551967	78552345	1000	+	.	gene_id "MSTRG.137173"; transcript_id "MSTRG.137173.57"; exon_number "1";
chr4	StringTie	exon	78554436	78554488	1000	+	.	gene_id "MSTRG.137173"; transcript_id "MSTRG.137173.57"; exon_number "2";
chr4	StringTie	exon	78573180	78573267	1000	+	.	gene_id "MSTRG.137173"; transcript_id "MSTRG.137173.57"; exon_number "3";
chr4	StringTie	exon	78579027	78579121	1000	+	.	gene_id "MSTRG.137173"; transcript_id "MSTRG.137173.57"; exon_number "4";
chr4	StringTie	exon	78582177	78582290	1000	+	.	gene_id "MSTRG.137173"; transcript_id "MSTRG.137173.57"; exon_number "5";
chr4	StringTie	exon	78586260	78586350	1000	+	.	gene_id "MSTRG.137173"; transcript_id "MSTRG.137173.57"; exon_number "6";
chr4	StringTie	exon	78591544	78591623	1000	+	.	gene_id "MSTRG.137173"; transcript_id "MSTRG.137173.57"; exon_number "7";
chr4	StringTie	exon	78595381	78595437	1000	+	.	gene_id "MSTRG.137173"; transcript_id "MSTRG.137173.57"; exon_number "8";
chr4	StringTie	exon	78595794	78595887	1000	+	.	gene_id "MSTRG.137173"; transcript_id "MSTRG.137173.57"; exon_number "9";
chr4	StringTie	exon	78597319	78597414	1000	+	.	gene_id "MSTRG.137173"; transcript_id "MSTRG.137173.57"; exon_number "10";
chr4	StringTie	exon	78601510	78601568	1000	+	.	gene_id "MSTRG.137173"; transcript_id "MSTRG.137173.57"; exon_number "11";
chr4	StringTie	exon	78604277	78604399	1000	+	.	gene_id "MSTRG.137173"; transcript_id "MSTRG.137173.57"; exon_number "12";
chr4	StringTie	exon	78610053	78610448	1000	+	.	gene_id "MSTRG.137173"; transcript_id "MSTRG.137173.57"; exon_number "13";
chr4	StringTie	transcript	78551991	78610965	1000	+	.	gene_id "MSTRG.137173"; transcript_id "MSTRG.137173.59";
chr4	StringTie	exon	78551991	78552345	1000	+	.	gene_id "MSTRG.137173"; transcript_id "MSTRG.137173.59"; exon_number "1";
chr4	StringTie	exon	78554436	78554488	1000	+	.	gene_id "MSTRG.137173"; transcript_id "MSTRG.137173.59"; exon_number "2";
chr4	StringTie	exon	78573180	78573267	1000	+	.	gene_id "MSTRG.137173"; transcript_id "MSTRG.137173.59"; exon_number "3";
chr4	StringTie	exon	78574865	78575027	1000	+	.	gene_id "MSTRG.137173"; transcript_id "MSTRG.137173.59"; exon_number "4";
chr4	StringTie	exon	78579027	78579121	1000	+	.	gene_id "MSTRG.137173"; transcript_id "MSTRG.137173.59"; exon_number "5";
chr4	StringTie	exon	78582177	78582290	1000	+	.	gene_id "MSTRG.137173"; transcript_id "MSTRG.137173.59"; exon_number "6";
chr4	StringTie	exon	78586260	78586350	1000	+	.	gene_id "MSTRG.137173"; transcript_id "MSTRG.137173.59"; exon_number "7";
chr4	StringTie	exon	78591544	78591623	1000	+	.	gene_id "MSTRG.137173"; transcript_id "MSTRG.137173.59"; exon_number "8";
chr4	StringTie	exon	78595381	78595437	1000	+	.	gene_id "MSTRG.137173"; transcript_id "MSTRG.137173.59"; exon_number "9";
chr4	StringTie	exon	78595794	78595887	1000	+	.	gene_id "MSTRG.137173"; transcript_id "MSTRG.137173.59"; exon_number "10";
chr4	StringTie	exon	78597319	78597414	1000	+	.	gene_id "MSTRG.137173"; transcript_id "MSTRG.137173.59"; exon_number "11";
chr4	StringTie	exon	78601510	78601568	1000	+	.	gene_id "MSTRG.137173"; transcript_id "MSTRG.137173.59"; exon_number "12";
chr4	StringTie	exon	78604277	78604399	1000	+	.	gene_id "MSTRG.137173"; transcript_id "MSTRG.137173.59"; exon_number "13";
chr4	StringTie	exon	78610056	78610965	1000	+	.	gene_id "MSTRG.137173"; transcript_id "MSTRG.137173.59"; exon_number "14";
chr4	StringTie	transcript	78551436	78685412	1000	+	.	gene_id "MSTRG.137173"; transcript_id "MSTRG.137173.6";
chr4	StringTie	exon	78551436	78551859	1000	+	.	gene_id "MSTRG.137173"; transcript_id "MSTRG.137173.6"; exon_number "1";
chr4	StringTie	exon	78554436	78554488	1000	+	.	gene_id "MSTRG.137173"; transcript_id "MSTRG.137173.6"; exon_number "2";
chr4	StringTie	exon	78573167	78573267	1000	+	.	gene_id "MSTRG.137173"; transcript_id "MSTRG.137173.6"; exon_number "3";
chr4	StringTie	exon	78579027	78579121	1000	+	.	gene_id "MSTRG.137173"; transcript_id "MSTRG.137173.6"; exon_number "4";
chr4	StringTie	exon	78582177	78582290	1000	+	.	gene_id "MSTRG.137173"; transcript_id "MSTRG.137173.6"; exon_number "5";
chr4	StringTie	exon	78586260	78586350	1000	+	.	gene_id "MSTRG.137173"; transcript_id "MSTRG.137173.6"; exon_number "6";
chr4	StringTie	exon	78591544	78591623	1000	+	.	gene_id "MSTRG.137173"; transcript_id "MSTRG.137173.6"; exon_number "7";
chr4	StringTie	exon	78595381	78595437	1000	+	.	gene_id "MSTRG.137173"; transcript_id "MSTRG.137173.6"; exon_number "8";
chr4	StringTie	exon	78595794	78595887	1000	+	.	gene_id "MSTRG.137173"; transcript_id "MSTRG.137173.6"; exon_number "9";
chr4	StringTie	exon	78597319	78597414	1000	+	.	gene_id "MSTRG.137173"; transcript_id "MSTRG.137173.6"; exon_number "10";
chr4	StringTie	exon	78601510	78601568	1000	+	.	gene_id "MSTRG.137173"; transcript_id "MSTRG.137173.6"; exon_number "11";
chr4	StringTie	exon	78604277	78604399	1000	+	.	gene_id "MSTRG.137173"; transcript_id "MSTRG.137173.6"; exon_number "12";
chr4	StringTie	exon	78623174	78623293	1000	+	.	gene_id "MSTRG.137173"; transcript_id "MSTRG.137173.6"; exon_number "13";
chr4	StringTie	exon	78646002	78646263	1000	+	.	gene_id "MSTRG.137173"; transcript_id "MSTRG.137173.6"; exon_number "14";
chr4	StringTie	exon	78649601	78649709	1000	+	.	gene_id "MSTRG.137173"; transcript_id "MSTRG.137173.6"; exon_number "15";
chr4	StringTie	exon	78662918	78663011	1000	+	.	gene_id "MSTRG.137173"; transcript_id "MSTRG.137173.6"; exon_number "16";
chr4	StringTie	exon	78673343	78673414	1000	+	.	gene_id "MSTRG.137173"; transcript_id "MSTRG.137173.6"; exon_number "17";
chr4	StringTie	exon	78680761	78685412	1000	+	.	gene_id "MSTRG.137173"; transcript_id "MSTRG.137173.6"; exon_number "18";
chr4	StringTie	transcript	78552058	78610429	1000	+	.	gene_id "MSTRG.137173"; transcript_id "MSTRG.137173.60";
chr4	StringTie	exon	78552058	78552345	1000	+	.	gene_id "MSTRG.137173"; transcript_id "MSTRG.137173.60"; exon_number "1";
chr4	StringTie	exon	78554436	78554488	1000	+	.	gene_id "MSTRG.137173"; transcript_id "MSTRG.137173.60"; exon_number "2";
chr4	StringTie	exon	78573180	78573267	1000	+	.	gene_id "MSTRG.137173"; transcript_id "MSTRG.137173.60"; exon_number "3";
chr4	StringTie	exon	78574854	78575027	1000	+	.	gene_id "MSTRG.137173"; transcript_id "MSTRG.137173.60"; exon_number "4";
chr4	StringTie	exon	78579027	78579121	1000	+	.	gene_id "MSTRG.137173"; transcript_id "MSTRG.137173.60"; exon_number "5";
chr4	StringTie	exon	78582177	78582290	1000	+	.	gene_id "MSTRG.137173"; transcript_id "MSTRG.137173.60"; exon_number "6";
chr4	StringTie	exon	78586260	78586350	1000	+	.	gene_id "MSTRG.137173"; transcript_id "MSTRG.137173.60"; exon_number "7";
chr4	StringTie	exon	78591544	78591623	1000	+	.	gene_id "MSTRG.137173"; transcript_id "MSTRG.137173.60"; exon_number "8";
chr4	StringTie	exon	78595381	78595437	1000	+	.	gene_id "MSTRG.137173"; transcript_id "MSTRG.137173.60"; exon_number "9";
chr4	StringTie	exon	78595794	78595887	1000	+	.	gene_id "MSTRG.137173"; transcript_id "MSTRG.137173.60"; exon_number "10";
chr4	StringTie	exon	78597319	78597414	1000	+	.	gene_id "MSTRG.137173"; transcript_id "MSTRG.137173.60"; exon_number "11";
chr4	StringTie	exon	78601510	78601568	1000	+	.	gene_id "MSTRG.137173"; transcript_id "MSTRG.137173.60"; exon_number "12";
chr4	StringTie	exon	78604277	78604399	1000	+	.	gene_id "MSTRG.137173"; transcript_id "MSTRG.137173.60"; exon_number "13";
chr4	StringTie	exon	78610053	78610429	1000	+	.	gene_id "MSTRG.137173"; transcript_id "MSTRG.137173.60"; exon_number "14";
chr4	StringTie	transcript	78552059	78610504	1000	+	.	gene_id "MSTRG.137173"; transcript_id "MSTRG.137173.61";
chr4	StringTie	exon	78552059	78552345	1000	+	.	gene_id "MSTRG.137173"; transcript_id "MSTRG.137173.61"; exon_number "1";
chr4	StringTie	exon	78554436	78554488	1000	+	.	gene_id "MSTRG.137173"; transcript_id "MSTRG.137173.61"; exon_number "2";
chr4	StringTie	exon	78573180	78573267	1000	+	.	gene_id "MSTRG.137173"; transcript_id "MSTRG.137173.61"; exon_number "3";
chr4	StringTie	exon	78574854	78575027	1000	+	.	gene_id "MSTRG.137173"; transcript_id "MSTRG.137173.61"; exon_number "4";
chr4	StringTie	exon	78579027	78579121	1000	+	.	gene_id "MSTRG.137173"; transcript_id "MSTRG.137173.61"; exon_number "5";
chr4	StringTie	exon	78582177	78582290	1000	+	.	gene_id "MSTRG.137173"; transcript_id "MSTRG.137173.61"; exon_number "6";
chr4	StringTie	exon	78586260	78586350	1000	+	.	gene_id "MSTRG.137173"; transcript_id "MSTRG.137173.61"; exon_number "7";
chr4	StringTie	exon	78591544	78591623	1000	+	.	gene_id "MSTRG.137173"; transcript_id "MSTRG.137173.61"; exon_number "8";
chr4	StringTie	exon	78595381	78595437	1000	+	.	gene_id "MSTRG.137173"; transcript_id "MSTRG.137173.61"; exon_number "9";
chr4	StringTie	exon	78595794	78595887	1000	+	.	gene_id "MSTRG.137173"; transcript_id "MSTRG.137173.61"; exon_number "10";
chr4	StringTie	exon	78597319	78597414	1000	+	.	gene_id "MSTRG.137173"; transcript_id "MSTRG.137173.61"; exon_number "11";
chr4	StringTie	exon	78601510	78601568	1000	+	.	gene_id "MSTRG.137173"; transcript_id "MSTRG.137173.61"; exon_number "12";
chr4	StringTie	exon	78604277	78604399	1000	+	.	gene_id "MSTRG.137173"; transcript_id "MSTRG.137173.61"; exon_number "13";
chr4	StringTie	exon	78610056	78610504	1000	+	.	gene_id "MSTRG.137173"; transcript_id "MSTRG.137173.61"; exon_number "14";
chr4	StringTie	transcript	78553485	78611334	1000	+	.	gene_id "MSTRG.137173"; transcript_id "MSTRG.137173.62";
chr4	StringTie	exon	78553485	78554045	1000	+	.	gene_id "MSTRG.137173"; transcript_id "MSTRG.137173.62"; exon_number "1";
chr4	StringTie	exon	78554436	78554488	1000	+	.	gene_id "MSTRG.137173"; transcript_id "MSTRG.137173.62"; exon_number "2";
chr4	StringTie	exon	78573180	78573267	1000	+	.	gene_id "MSTRG.137173"; transcript_id "MSTRG.137173.62"; exon_number "3";
chr4	StringTie	exon	78579027	78579121	1000	+	.	gene_id "MSTRG.137173"; transcript_id "MSTRG.137173.62"; exon_number "4";
chr4	StringTie	exon	78582177	78582290	1000	+	.	gene_id "MSTRG.137173"; transcript_id "MSTRG.137173.62"; exon_number "5";
chr4	StringTie	exon	78586260	78586350	1000	+	.	gene_id "MSTRG.137173"; transcript_id "MSTRG.137173.62"; exon_number "6";
chr4	StringTie	exon	78591544	78591623	1000	+	.	gene_id "MSTRG.137173"; transcript_id "MSTRG.137173.62"; exon_number "7";
chr4	StringTie	exon	78595381	78595437	1000	+	.	gene_id "MSTRG.137173"; transcript_id "MSTRG.137173.62"; exon_number "8";
chr4	StringTie	exon	78595794	78595887	1000	+	.	gene_id "MSTRG.137173"; transcript_id "MSTRG.137173.62"; exon_number "9";
chr4	StringTie	exon	78597319	78597414	1000	+	.	gene_id "MSTRG.137173"; transcript_id "MSTRG.137173.62"; exon_number "10";
chr4	StringTie	exon	78601510	78601568	1000	+	.	gene_id "MSTRG.137173"; transcript_id "MSTRG.137173.62"; exon_number "11";
chr4	StringTie	exon	78604277	78604399	1000	+	.	gene_id "MSTRG.137173"; transcript_id "MSTRG.137173.62"; exon_number "12";
chr4	StringTie	exon	78610056	78611334	1000	+	.	gene_id "MSTRG.137173"; transcript_id "MSTRG.137173.62"; exon_number "13";
chr4	StringTie	transcript	78553873	78610502	1000	+	.	gene_id "MSTRG.137173"; transcript_id "MSTRG.137173.63";
chr4	StringTie	exon	78553873	78554045	1000	+	.	gene_id "MSTRG.137173"; transcript_id "MSTRG.137173.63"; exon_number "1";
chr4	StringTie	exon	78554436	78554488	1000	+	.	gene_id "MSTRG.137173"; transcript_id "MSTRG.137173.63"; exon_number "2";
chr4	StringTie	exon	78573180	78573267	1000	+	.	gene_id "MSTRG.137173"; transcript_id "MSTRG.137173.63"; exon_number "3";
chr4	StringTie	exon	78579027	78579121	1000	+	.	gene_id "MSTRG.137173"; transcript_id "MSTRG.137173.63"; exon_number "4";
chr4	StringTie	exon	78582177	78582290	1000	+	.	gene_id "MSTRG.137173"; transcript_id "MSTRG.137173.63"; exon_number "5";
chr4	StringTie	exon	78586260	78586350	1000	+	.	gene_id "MSTRG.137173"; transcript_id "MSTRG.137173.63"; exon_number "6";
chr4	StringTie	exon	78591544	78591623	1000	+	.	gene_id "MSTRG.137173"; transcript_id "MSTRG.137173.63"; exon_number "7";
chr4	StringTie	exon	78595381	78595437	1000	+	.	gene_id "MSTRG.137173"; transcript_id "MSTRG.137173.63"; exon_number "8";
chr4	StringTie	exon	78595794	78595917	1000	+	.	gene_id "MSTRG.137173"; transcript_id "MSTRG.137173.63"; exon_number "9";
chr4	StringTie	exon	78597319	78597414	1000	+	.	gene_id "MSTRG.137173"; transcript_id "MSTRG.137173.63"; exon_number "10";
chr4	StringTie	exon	78601510	78601568	1000	+	.	gene_id "MSTRG.137173"; transcript_id "MSTRG.137173.63"; exon_number "11";
chr4	StringTie	exon	78604277	78604399	1000	+	.	gene_id "MSTRG.137173"; transcript_id "MSTRG.137173.63"; exon_number "12";
chr4	StringTie	exon	78610056	78610502	1000	+	.	gene_id "MSTRG.137173"; transcript_id "MSTRG.137173.63"; exon_number "13";
chr4	StringTie	transcript	78553881	78611049	1000	+	.	gene_id "MSTRG.137173"; transcript_id "MSTRG.137173.64";
chr4	StringTie	exon	78553881	78554045	1000	+	.	gene_id "MSTRG.137173"; transcript_id "MSTRG.137173.64"; exon_number "1";
chr4	StringTie	exon	78554436	78554488	1000	+	.	gene_id "MSTRG.137173"; transcript_id "MSTRG.137173.64"; exon_number "2";
chr4	StringTie	exon	78573180	78573267	1000	+	.	gene_id "MSTRG.137173"; transcript_id "MSTRG.137173.64"; exon_number "3";
chr4	StringTie	exon	78574854	78575027	1000	+	.	gene_id "MSTRG.137173"; transcript_id "MSTRG.137173.64"; exon_number "4";
chr4	StringTie	exon	78579027	78579121	1000	+	.	gene_id "MSTRG.137173"; transcript_id "MSTRG.137173.64"; exon_number "5";
chr4	StringTie	exon	78582177	78582290	1000	+	.	gene_id "MSTRG.137173"; transcript_id "MSTRG.137173.64"; exon_number "6";
chr4	StringTie	exon	78586260	78586350	1000	+	.	gene_id "MSTRG.137173"; transcript_id "MSTRG.137173.64"; exon_number "7";
chr4	StringTie	exon	78591544	78591623	1000	+	.	gene_id "MSTRG.137173"; transcript_id "MSTRG.137173.64"; exon_number "8";
chr4	StringTie	exon	78595381	78595437	1000	+	.	gene_id "MSTRG.137173"; transcript_id "MSTRG.137173.64"; exon_number "9";
chr4	StringTie	exon	78595794	78595887	1000	+	.	gene_id "MSTRG.137173"; transcript_id "MSTRG.137173.64"; exon_number "10";
chr4	StringTie	exon	78597319	78597414	1000	+	.	gene_id "MSTRG.137173"; transcript_id "MSTRG.137173.64"; exon_number "11";
chr4	StringTie	exon	78601510	78601568	1000	+	.	gene_id "MSTRG.137173"; transcript_id "MSTRG.137173.64"; exon_number "12";
chr4	StringTie	exon	78604277	78604399	1000	+	.	gene_id "MSTRG.137173"; transcript_id "MSTRG.137173.64"; exon_number "13";
chr4	StringTie	exon	78610056	78611049	1000	+	.	gene_id "MSTRG.137173"; transcript_id "MSTRG.137173.64"; exon_number "14";
chr4	StringTie	transcript	78570091	78610441	1000	+	.	gene_id "MSTRG.137173"; transcript_id "MSTRG.137173.66";
chr4	StringTie	exon	78570091	78571173	1000	+	.	gene_id "MSTRG.137173"; transcript_id "MSTRG.137173.66"; exon_number "1";
chr4	StringTie	exon	78573180	78573267	1000	+	.	gene_id "MSTRG.137173"; transcript_id "MSTRG.137173.66"; exon_number "2";
chr4	StringTie	exon	78579027	78579121	1000	+	.	gene_id "MSTRG.137173"; transcript_id "MSTRG.137173.66"; exon_number "3";
chr4	StringTie	exon	78582177	78582290	1000	+	.	gene_id "MSTRG.137173"; transcript_id "MSTRG.137173.66"; exon_number "4";
chr4	StringTie	exon	78586260	78586350	1000	+	.	gene_id "MSTRG.137173"; transcript_id "MSTRG.137173.66"; exon_number "5";
chr4	StringTie	exon	78591544	78591623	1000	+	.	gene_id "MSTRG.137173"; transcript_id "MSTRG.137173.66"; exon_number "6";
chr4	StringTie	exon	78595381	78597414	1000	+	.	gene_id "MSTRG.137173"; transcript_id "MSTRG.137173.66"; exon_number "7";
chr4	StringTie	exon	78601510	78601568	1000	+	.	gene_id "MSTRG.137173"; transcript_id "MSTRG.137173.66"; exon_number "8";
chr4	StringTie	exon	78604277	78604399	1000	+	.	gene_id "MSTRG.137173"; transcript_id "MSTRG.137173.66"; exon_number "9";
chr4	StringTie	exon	78610053	78610441	1000	+	.	gene_id "MSTRG.137173"; transcript_id "MSTRG.137173.66"; exon_number "10";
chr4	StringTie	transcript	78570419	78610521	1000	+	.	gene_id "MSTRG.137173"; transcript_id "MSTRG.137173.67";
chr4	StringTie	exon	78570419	78570530	1000	+	.	gene_id "MSTRG.137173"; transcript_id "MSTRG.137173.67"; exon_number "1";
chr4	StringTie	exon	78573180	78573267	1000	+	.	gene_id "MSTRG.137173"; transcript_id "MSTRG.137173.67"; exon_number "2";
chr4	StringTie	exon	78579027	78579121	1000	+	.	gene_id "MSTRG.137173"; transcript_id "MSTRG.137173.67"; exon_number "3";
chr4	StringTie	exon	78582177	78582290	1000	+	.	gene_id "MSTRG.137173"; transcript_id "MSTRG.137173.67"; exon_number "4";
chr4	StringTie	exon	78586260	78586350	1000	+	.	gene_id "MSTRG.137173"; transcript_id "MSTRG.137173.67"; exon_number "5";
chr4	StringTie	exon	78591544	78591623	1000	+	.	gene_id "MSTRG.137173"; transcript_id "MSTRG.137173.67"; exon_number "6";
chr4	StringTie	exon	78595381	78595437	1000	+	.	gene_id "MSTRG.137173"; transcript_id "MSTRG.137173.67"; exon_number "7";
chr4	StringTie	exon	78595794	78595887	1000	+	.	gene_id "MSTRG.137173"; transcript_id "MSTRG.137173.67"; exon_number "8";
chr4	StringTie	exon	78597319	78597414	1000	+	.	gene_id "MSTRG.137173"; transcript_id "MSTRG.137173.67"; exon_number "9";
chr4	StringTie	exon	78601510	78601568	1000	+	.	gene_id "MSTRG.137173"; transcript_id "MSTRG.137173.67"; exon_number "10";
chr4	StringTie	exon	78604277	78604399	1000	+	.	gene_id "MSTRG.137173"; transcript_id "MSTRG.137173.67"; exon_number "11";
chr4	StringTie	exon	78610056	78610521	1000	+	.	gene_id "MSTRG.137173"; transcript_id "MSTRG.137173.67"; exon_number "12";
chr4	StringTie	transcript	78571103	78610730	1000	+	.	gene_id "MSTRG.137173"; transcript_id "MSTRG.137173.68";
chr4	StringTie	exon	78571103	78571173	1000	+	.	gene_id "MSTRG.137173"; transcript_id "MSTRG.137173.68"; exon_number "1";
chr4	StringTie	exon	78573180	78573267	1000	+	.	gene_id "MSTRG.137173"; transcript_id "MSTRG.137173.68"; exon_number "2";
chr4	StringTie	exon	78574854	78575027	1000	+	.	gene_id "MSTRG.137173"; transcript_id "MSTRG.137173.68"; exon_number "3";
chr4	StringTie	exon	78579027	78579121	1000	+	.	gene_id "MSTRG.137173"; transcript_id "MSTRG.137173.68"; exon_number "4";
chr4	StringTie	exon	78582177	78582290	1000	+	.	gene_id "MSTRG.137173"; transcript_id "MSTRG.137173.68"; exon_number "5";
chr4	StringTie	exon	78586260	78586350	1000	+	.	gene_id "MSTRG.137173"; transcript_id "MSTRG.137173.68"; exon_number "6";
chr4	StringTie	exon	78591544	78591623	1000	+	.	gene_id "MSTRG.137173"; transcript_id "MSTRG.137173.68"; exon_number "7";
chr4	StringTie	exon	78595381	78595437	1000	+	.	gene_id "MSTRG.137173"; transcript_id "MSTRG.137173.68"; exon_number "8";
chr4	StringTie	exon	78595794	78595887	1000	+	.	gene_id "MSTRG.137173"; transcript_id "MSTRG.137173.68"; exon_number "9";
chr4	StringTie	exon	78597319	78597414	1000	+	.	gene_id "MSTRG.137173"; transcript_id "MSTRG.137173.68"; exon_number "10";
chr4	StringTie	exon	78601510	78601568	1000	+	.	gene_id "MSTRG.137173"; transcript_id "MSTRG.137173.68"; exon_number "11";
chr4	StringTie	exon	78604277	78604399	1000	+	.	gene_id "MSTRG.137173"; transcript_id "MSTRG.137173.68"; exon_number "12";
chr4	StringTie	exon	78610056	78610730	1000	+	.	gene_id "MSTRG.137173"; transcript_id "MSTRG.137173.68"; exon_number "13";
chr4	StringTie	transcript	78572258	78610491	1000	+	.	gene_id "MSTRG.137173"; transcript_id "MSTRG.137173.69";
chr4	StringTie	exon	78572258	78572278	1000	+	.	gene_id "MSTRG.137173"; transcript_id "MSTRG.137173.69"; exon_number "1";
chr4	StringTie	exon	78573180	78573267	1000	+	.	gene_id "MSTRG.137173"; transcript_id "MSTRG.137173.69"; exon_number "2";
chr4	StringTie	exon	78579027	78579121	1000	+	.	gene_id "MSTRG.137173"; transcript_id "MSTRG.137173.69"; exon_number "3";
chr4	StringTie	exon	78582177	78582290	1000	+	.	gene_id "MSTRG.137173"; transcript_id "MSTRG.137173.69"; exon_number "4";
chr4	StringTie	exon	78586260	78586350	1000	+	.	gene_id "MSTRG.137173"; transcript_id "MSTRG.137173.69"; exon_number "5";
chr4	StringTie	exon	78591544	78591623	1000	+	.	gene_id "MSTRG.137173"; transcript_id "MSTRG.137173.69"; exon_number "6";
chr4	StringTie	exon	78595381	78595437	1000	+	.	gene_id "MSTRG.137173"; transcript_id "MSTRG.137173.69"; exon_number "7";
chr4	StringTie	exon	78595794	78595887	1000	+	.	gene_id "MSTRG.137173"; transcript_id "MSTRG.137173.69"; exon_number "8";
chr4	StringTie	exon	78597319	78597414	1000	+	.	gene_id "MSTRG.137173"; transcript_id "MSTRG.137173.69"; exon_number "9";
chr4	StringTie	exon	78601510	78601568	1000	+	.	gene_id "MSTRG.137173"; transcript_id "MSTRG.137173.69"; exon_number "10";
chr4	StringTie	exon	78604277	78604399	1000	+	.	gene_id "MSTRG.137173"; transcript_id "MSTRG.137173.69"; exon_number "11";
chr4	StringTie	exon	78610056	78610491	1000	+	.	gene_id "MSTRG.137173"; transcript_id "MSTRG.137173.69"; exon_number "12";
chr4	StringTie	transcript	78551438	78611452	1000	+	.	gene_id "MSTRG.137173"; transcript_id "MSTRG.137173.7";
chr4	StringTie	exon	78551438	78551859	1000	+	.	gene_id "MSTRG.137173"; transcript_id "MSTRG.137173.7"; exon_number "1";
chr4	StringTie	exon	78554441	78554488	1000	+	.	gene_id "MSTRG.137173"; transcript_id "MSTRG.137173.7"; exon_number "2";
chr4	StringTie	exon	78573180	78573267	1000	+	.	gene_id "MSTRG.137173"; transcript_id "MSTRG.137173.7"; exon_number "3";
chr4	StringTie	exon	78579027	78579121	1000	+	.	gene_id "MSTRG.137173"; transcript_id "MSTRG.137173.7"; exon_number "4";
chr4	StringTie	exon	78582177	78582290	1000	+	.	gene_id "MSTRG.137173"; transcript_id "MSTRG.137173.7"; exon_number "5";
chr4	StringTie	exon	78586260	78586350	1000	+	.	gene_id "MSTRG.137173"; transcript_id "MSTRG.137173.7"; exon_number "6";
chr4	StringTie	exon	78591544	78591623	1000	+	.	gene_id "MSTRG.137173"; transcript_id "MSTRG.137173.7"; exon_number "7";
chr4	StringTie	exon	78595381	78595437	1000	+	.	gene_id "MSTRG.137173"; transcript_id "MSTRG.137173.7"; exon_number "8";
chr4	StringTie	exon	78595794	78595887	1000	+	.	gene_id "MSTRG.137173"; transcript_id "MSTRG.137173.7"; exon_number "9";
chr4	StringTie	exon	78597319	78597414	1000	+	.	gene_id "MSTRG.137173"; transcript_id "MSTRG.137173.7"; exon_number "10";
chr4	StringTie	exon	78601510	78601568	1000	+	.	gene_id "MSTRG.137173"; transcript_id "MSTRG.137173.7"; exon_number "11";
chr4	StringTie	exon	78604277	78604399	1000	+	.	gene_id "MSTRG.137173"; transcript_id "MSTRG.137173.7"; exon_number "12";
chr4	StringTie	exon	78610056	78611452	1000	+	.	gene_id "MSTRG.137173"; transcript_id "MSTRG.137173.7"; exon_number "13";
chr4	StringTie	transcript	78575488	78610447	1000	+	.	gene_id "MSTRG.137173"; transcript_id "MSTRG.137173.70";
chr4	StringTie	exon	78575488	78575608	1000	+	.	gene_id "MSTRG.137173"; transcript_id "MSTRG.137173.70"; exon_number "1";
chr4	StringTie	exon	78579027	78579121	1000	+	.	gene_id "MSTRG.137173"; transcript_id "MSTRG.137173.70"; exon_number "2";
chr4	StringTie	exon	78582177	78582290	1000	+	.	gene_id "MSTRG.137173"; transcript_id "MSTRG.137173.70"; exon_number "3";
chr4	StringTie	exon	78586260	78586350	1000	+	.	gene_id "MSTRG.137173"; transcript_id "MSTRG.137173.70"; exon_number "4";
chr4	StringTie	exon	78591544	78591623	1000	+	.	gene_id "MSTRG.137173"; transcript_id "MSTRG.137173.70"; exon_number "5";
chr4	StringTie	exon	78595381	78595437	1000	+	.	gene_id "MSTRG.137173"; transcript_id "MSTRG.137173.70"; exon_number "6";
chr4	StringTie	exon	78595794	78595887	1000	+	.	gene_id "MSTRG.137173"; transcript_id "MSTRG.137173.70"; exon_number "7";
chr4	StringTie	exon	78597319	78597414	1000	+	.	gene_id "MSTRG.137173"; transcript_id "MSTRG.137173.70"; exon_number "8";
chr4	StringTie	exon	78601510	78601568	1000	+	.	gene_id "MSTRG.137173"; transcript_id "MSTRG.137173.70"; exon_number "9";
chr4	StringTie	exon	78604277	78604399	1000	+	.	gene_id "MSTRG.137173"; transcript_id "MSTRG.137173.70"; exon_number "10";
chr4	StringTie	exon	78610053	78610447	1000	+	.	gene_id "MSTRG.137173"; transcript_id "MSTRG.137173.70"; exon_number "11";
chr4	StringTie	transcript	78575529	78610656	1000	+	.	gene_id "MSTRG.137173"; transcript_id "MSTRG.137173.71";
chr4	StringTie	exon	78575529	78575608	1000	+	.	gene_id "MSTRG.137173"; transcript_id "MSTRG.137173.71"; exon_number "1";
chr4	StringTie	exon	78579027	78579121	1000	+	.	gene_id "MSTRG.137173"; transcript_id "MSTRG.137173.71"; exon_number "2";
chr4	StringTie	exon	78582177	78582290	1000	+	.	gene_id "MSTRG.137173"; transcript_id "MSTRG.137173.71"; exon_number "3";
chr4	StringTie	exon	78586260	78586350	1000	+	.	gene_id "MSTRG.137173"; transcript_id "MSTRG.137173.71"; exon_number "4";
chr4	StringTie	exon	78591544	78591623	1000	+	.	gene_id "MSTRG.137173"; transcript_id "MSTRG.137173.71"; exon_number "5";
chr4	StringTie	exon	78595381	78595437	1000	+	.	gene_id "MSTRG.137173"; transcript_id "MSTRG.137173.71"; exon_number "6";
chr4	StringTie	exon	78595794	78595887	1000	+	.	gene_id "MSTRG.137173"; transcript_id "MSTRG.137173.71"; exon_number "7";
chr4	StringTie	exon	78597319	78597414	1000	+	.	gene_id "MSTRG.137173"; transcript_id "MSTRG.137173.71"; exon_number "8";
chr4	StringTie	exon	78601510	78601568	1000	+	.	gene_id "MSTRG.137173"; transcript_id "MSTRG.137173.71"; exon_number "9";
chr4	StringTie	exon	78604277	78604399	1000	+	.	gene_id "MSTRG.137173"; transcript_id "MSTRG.137173.71"; exon_number "10";
chr4	StringTie	exon	78610056	78610656	1000	+	.	gene_id "MSTRG.137173"; transcript_id "MSTRG.137173.71"; exon_number "11";
chr4	StringTie	transcript	78578643	78610673	1000	+	.	gene_id "MSTRG.137173"; transcript_id "MSTRG.137173.72";
chr4	StringTie	exon	78578643	78578716	1000	+	.	gene_id "MSTRG.137173"; transcript_id "MSTRG.137173.72"; exon_number "1";
chr4	StringTie	exon	78579027	78579121	1000	+	.	gene_id "MSTRG.137173"; transcript_id "MSTRG.137173.72"; exon_number "2";
chr4	StringTie	exon	78582177	78582290	1000	+	.	gene_id "MSTRG.137173"; transcript_id "MSTRG.137173.72"; exon_number "3";
chr4	StringTie	exon	78586260	78586350	1000	+	.	gene_id "MSTRG.137173"; transcript_id "MSTRG.137173.72"; exon_number "4";
chr4	StringTie	exon	78591544	78591623	1000	+	.	gene_id "MSTRG.137173"; transcript_id "MSTRG.137173.72"; exon_number "5";
chr4	StringTie	exon	78595381	78595437	1000	+	.	gene_id "MSTRG.137173"; transcript_id "MSTRG.137173.72"; exon_number "6";
chr4	StringTie	exon	78595794	78595887	1000	+	.	gene_id "MSTRG.137173"; transcript_id "MSTRG.137173.72"; exon_number "7";
chr4	StringTie	exon	78597319	78597414	1000	+	.	gene_id "MSTRG.137173"; transcript_id "MSTRG.137173.72"; exon_number "8";
chr4	StringTie	exon	78601510	78601568	1000	+	.	gene_id "MSTRG.137173"; transcript_id "MSTRG.137173.72"; exon_number "9";
chr4	StringTie	exon	78604277	78604399	1000	+	.	gene_id "MSTRG.137173"; transcript_id "MSTRG.137173.72"; exon_number "10";
chr4	StringTie	exon	78610056	78610673	1000	+	.	gene_id "MSTRG.137173"; transcript_id "MSTRG.137173.72"; exon_number "11";
chr4	StringTie	transcript	78599371	78610501	1000	+	.	gene_id "MSTRG.137173"; transcript_id "MSTRG.137173.74";
chr4	StringTie	exon	78599371	78599490	1000	+	.	gene_id "MSTRG.137173"; transcript_id "MSTRG.137173.74"; exon_number "1";
chr4	StringTie	exon	78601510	78601568	1000	+	.	gene_id "MSTRG.137173"; transcript_id "MSTRG.137173.74"; exon_number "2";
chr4	StringTie	exon	78604277	78604399	1000	+	.	gene_id "MSTRG.137173"; transcript_id "MSTRG.137173.74"; exon_number "3";
chr4	StringTie	exon	78610056	78610501	1000	+	.	gene_id "MSTRG.137173"; transcript_id "MSTRG.137173.74"; exon_number "4";
chr4	StringTie	transcript	78599946	78610501	1000	+	.	gene_id "MSTRG.137173"; transcript_id "MSTRG.137173.75";
chr4	StringTie	exon	78599946	78600348	1000	+	.	gene_id "MSTRG.137173"; transcript_id "MSTRG.137173.75"; exon_number "1";
chr4	StringTie	exon	78601510	78601568	1000	+	.	gene_id "MSTRG.137173"; transcript_id "MSTRG.137173.75"; exon_number "2";
chr4	StringTie	exon	78604277	78604399	1000	+	.	gene_id "MSTRG.137173"; transcript_id "MSTRG.137173.75"; exon_number "3";
chr4	StringTie	exon	78610056	78610501	1000	+	.	gene_id "MSTRG.137173"; transcript_id "MSTRG.137173.75"; exon_number "4";
chr4	StringTie	transcript	78617372	78684720	1000	+	.	gene_id "MSTRG.137173"; transcript_id "MSTRG.137173.77";
chr4	StringTie	exon	78617372	78617567	1000	+	.	gene_id "MSTRG.137173"; transcript_id "MSTRG.137173.77"; exon_number "1";
chr4	StringTie	exon	78623174	78623293	1000	+	.	gene_id "MSTRG.137173"; transcript_id "MSTRG.137173.77"; exon_number "2";
chr4	StringTie	exon	78646002	78646263	1000	+	.	gene_id "MSTRG.137173"; transcript_id "MSTRG.137173.77"; exon_number "3";
chr4	StringTie	exon	78669445	78669606	1000	+	.	gene_id "MSTRG.137173"; transcript_id "MSTRG.137173.77"; exon_number "4";
chr4	StringTie	exon	78673343	78673414	1000	+	.	gene_id "MSTRG.137173"; transcript_id "MSTRG.137173.77"; exon_number "5";
chr4	StringTie	exon	78680761	78684720	1000	+	.	gene_id "MSTRG.137173"; transcript_id "MSTRG.137173.77"; exon_number "6";
chr4	StringTie	transcript	78620025	78639940	1000	+	.	gene_id "MSTRG.137173"; transcript_id "MSTRG.137173.78";
chr4	StringTie	exon	78620025	78623293	1000	+	.	gene_id "MSTRG.137173"; transcript_id "MSTRG.137173.78"; exon_number "1";
chr4	StringTie	exon	78625004	78625648	1000	+	.	gene_id "MSTRG.137173"; transcript_id "MSTRG.137173.78"; exon_number "2";
chr4	StringTie	exon	78639623	78639940	1000	+	.	gene_id "MSTRG.137173"; transcript_id "MSTRG.137173.78"; exon_number "3";
chr4	StringTie	transcript	78622401	78623317	1000	+	.	gene_id "MSTRG.137173"; transcript_id "MSTRG.137173.79";
chr4	StringTie	exon	78622401	78622718	1000	+	.	gene_id "MSTRG.137173"; transcript_id "MSTRG.137173.79"; exon_number "1";
chr4	StringTie	exon	78623174	78623317	1000	+	.	gene_id "MSTRG.137173"; transcript_id "MSTRG.137173.79"; exon_number "2";
chr4	StringTie	transcript	78551449	78611327	1000	+	.	gene_id "MSTRG.137173"; transcript_id "MSTRG.137173.8";
chr4	StringTie	exon	78551449	78551859	1000	+	.	gene_id "MSTRG.137173"; transcript_id "MSTRG.137173.8"; exon_number "1";
chr4	StringTie	exon	78554436	78554488	1000	+	.	gene_id "MSTRG.137173"; transcript_id "MSTRG.137173.8"; exon_number "2";
chr4	StringTie	exon	78573180	78573267	1000	+	.	gene_id "MSTRG.137173"; transcript_id "MSTRG.137173.8"; exon_number "3";
chr4	StringTie	exon	78574865	78575027	1000	+	.	gene_id "MSTRG.137173"; transcript_id "MSTRG.137173.8"; exon_number "4";
chr4	StringTie	exon	78579027	78579121	1000	+	.	gene_id "MSTRG.137173"; transcript_id "MSTRG.137173.8"; exon_number "5";
chr4	StringTie	exon	78582177	78582290	1000	+	.	gene_id "MSTRG.137173"; transcript_id "MSTRG.137173.8"; exon_number "6";
chr4	StringTie	exon	78586260	78586350	1000	+	.	gene_id "MSTRG.137173"; transcript_id "MSTRG.137173.8"; exon_number "7";
chr4	StringTie	exon	78591544	78591623	1000	+	.	gene_id "MSTRG.137173"; transcript_id "MSTRG.137173.8"; exon_number "8";
chr4	StringTie	exon	78595381	78595437	1000	+	.	gene_id "MSTRG.137173"; transcript_id "MSTRG.137173.8"; exon_number "9";
chr4	StringTie	exon	78595794	78595887	1000	+	.	gene_id "MSTRG.137173"; transcript_id "MSTRG.137173.8"; exon_number "10";
chr4	StringTie	exon	78597319	78597414	1000	+	.	gene_id "MSTRG.137173"; transcript_id "MSTRG.137173.8"; exon_number "11";
chr4	StringTie	exon	78601510	78601568	1000	+	.	gene_id "MSTRG.137173"; transcript_id "MSTRG.137173.8"; exon_number "12";
chr4	StringTie	exon	78604277	78604399	1000	+	.	gene_id "MSTRG.137173"; transcript_id "MSTRG.137173.8"; exon_number "13";
chr4	StringTie	exon	78610053	78611327	1000	+	.	gene_id "MSTRG.137173"; transcript_id "MSTRG.137173.8"; exon_number "14";
chr4	StringTie	transcript	78625460	78684876	1000	+	.	gene_id "MSTRG.137173"; transcript_id "MSTRG.137173.80";
chr4	StringTie	exon	78625460	78628125	1000	+	.	gene_id "MSTRG.137173"; transcript_id "MSTRG.137173.80"; exon_number "1";
chr4	StringTie	exon	78646002	78646263	1000	+	.	gene_id "MSTRG.137173"; transcript_id "MSTRG.137173.80"; exon_number "2";
chr4	StringTie	exon	78662918	78663011	1000	+	.	gene_id "MSTRG.137173"; transcript_id "MSTRG.137173.80"; exon_number "3";
chr4	StringTie	exon	78680761	78684876	1000	+	.	gene_id "MSTRG.137173"; transcript_id "MSTRG.137173.80"; exon_number "4";
chr4	StringTie	transcript	78628043	78690992	1000	+	.	gene_id "MSTRG.137173"; transcript_id "MSTRG.137173.81";
chr4	StringTie	exon	78628043	78628125	1000	+	.	gene_id "MSTRG.137173"; transcript_id "MSTRG.137173.81"; exon_number "1";
chr4	StringTie	exon	78646002	78646263	1000	+	.	gene_id "MSTRG.137173"; transcript_id "MSTRG.137173.81"; exon_number "2";
chr4	StringTie	exon	78649601	78649709	1000	+	.	gene_id "MSTRG.137173"; transcript_id "MSTRG.137173.81"; exon_number "3";
chr4	StringTie	exon	78662918	78663011	1000	+	.	gene_id "MSTRG.137173"; transcript_id "MSTRG.137173.81"; exon_number "4";
chr4	StringTie	exon	78680761	78690992	1000	+	.	gene_id "MSTRG.137173"; transcript_id "MSTRG.137173.81"; exon_number "5";
chr4	StringTie	transcript	78636308	78690973	1000	+	.	gene_id "MSTRG.137173"; transcript_id "MSTRG.137173.82";
chr4	StringTie	exon	78636308	78636332	1000	+	.	gene_id "MSTRG.137173"; transcript_id "MSTRG.137173.82"; exon_number "1";
chr4	StringTie	exon	78646002	78646263	1000	+	.	gene_id "MSTRG.137173"; transcript_id "MSTRG.137173.82"; exon_number "2";
chr4	StringTie	exon	78649601	78649709	1000	+	.	gene_id "MSTRG.137173"; transcript_id "MSTRG.137173.82"; exon_number "3";
chr4	StringTie	exon	78662918	78663011	1000	+	.	gene_id "MSTRG.137173"; transcript_id "MSTRG.137173.82"; exon_number "4";
chr4	StringTie	exon	78680761	78690973	1000	+	.	gene_id "MSTRG.137173"; transcript_id "MSTRG.137173.82"; exon_number "5";
chr4	StringTie	transcript	78638511	78691202	1000	+	.	gene_id "MSTRG.137173"; transcript_id "MSTRG.137173.83";
chr4	StringTie	exon	78638511	78638950	1000	+	.	gene_id "MSTRG.137173"; transcript_id "MSTRG.137173.83"; exon_number "1";
chr4	StringTie	exon	78646002	78646263	1000	+	.	gene_id "MSTRG.137173"; transcript_id "MSTRG.137173.83"; exon_number "2";
chr4	StringTie	exon	78649601	78649709	1000	+	.	gene_id "MSTRG.137173"; transcript_id "MSTRG.137173.83"; exon_number "3";
chr4	StringTie	exon	78662918	78663011	1000	+	.	gene_id "MSTRG.137173"; transcript_id "MSTRG.137173.83"; exon_number "4";
chr4	StringTie	exon	78680761	78681664	1000	+	.	gene_id "MSTRG.137173"; transcript_id "MSTRG.137173.83"; exon_number "5";
chr4	StringTie	exon	78682086	78691202	1000	+	.	gene_id "MSTRG.137173"; transcript_id "MSTRG.137173.83"; exon_number "6";
chr4	StringTie	transcript	78638681	78640270	1000	+	.	gene_id "MSTRG.137173"; transcript_id "MSTRG.137173.84";
chr4	StringTie	exon	78638681	78638950	1000	+	.	gene_id "MSTRG.137173"; transcript_id "MSTRG.137173.84"; exon_number "1";
chr4	StringTie	exon	78639623	78640270	1000	+	.	gene_id "MSTRG.137173"; transcript_id "MSTRG.137173.84"; exon_number "2";
chr4	StringTie	transcript	78638779	78690992	1000	+	.	gene_id "MSTRG.137173"; transcript_id "MSTRG.137173.85";
chr4	StringTie	exon	78638779	78638950	1000	+	.	gene_id "MSTRG.137173"; transcript_id "MSTRG.137173.85"; exon_number "1";
chr4	StringTie	exon	78646002	78646263	1000	+	.	gene_id "MSTRG.137173"; transcript_id "MSTRG.137173.85"; exon_number "2";
chr4	StringTie	exon	78649601	78649709	1000	+	.	gene_id "MSTRG.137173"; transcript_id "MSTRG.137173.85"; exon_number "3";
chr4	StringTie	exon	78662918	78663011	1000	+	.	gene_id "MSTRG.137173"; transcript_id "MSTRG.137173.85"; exon_number "4";
chr4	StringTie	exon	78680761	78689932	1000	+	.	gene_id "MSTRG.137173"; transcript_id "MSTRG.137173.85"; exon_number "5";
chr4	StringTie	exon	78690543	78690992	1000	+	.	gene_id "MSTRG.137173"; transcript_id "MSTRG.137173.85"; exon_number "6";
chr4	StringTie	transcript	78638931	78691074	1000	+	.	gene_id "MSTRG.137173"; transcript_id "MSTRG.137173.86";
chr4	StringTie	exon	78638931	78638950	1000	+	.	gene_id "MSTRG.137173"; transcript_id "MSTRG.137173.86"; exon_number "1";
chr4	StringTie	exon	78646002	78646263	1000	+	.	gene_id "MSTRG.137173"; transcript_id "MSTRG.137173.86"; exon_number "2";
chr4	StringTie	exon	78649601	78649709	1000	+	.	gene_id "MSTRG.137173"; transcript_id "MSTRG.137173.86"; exon_number "3";
chr4	StringTie	exon	78662918	78663011	1000	+	.	gene_id "MSTRG.137173"; transcript_id "MSTRG.137173.86"; exon_number "4";
chr4	StringTie	exon	78673343	78673414	1000	+	.	gene_id "MSTRG.137173"; transcript_id "MSTRG.137173.86"; exon_number "5";
chr4	StringTie	exon	78680761	78691074	1000	+	.	gene_id "MSTRG.137173"; transcript_id "MSTRG.137173.86"; exon_number "6";
chr4	StringTie	transcript	78645335	78691195	1000	+	.	gene_id "MSTRG.137173"; transcript_id "MSTRG.137173.87";
chr4	StringTie	exon	78645335	78645748	1000	+	.	gene_id "MSTRG.137173"; transcript_id "MSTRG.137173.87"; exon_number "1";
chr4	StringTie	exon	78646002	78646263	1000	+	.	gene_id "MSTRG.137173"; transcript_id "MSTRG.137173.87"; exon_number "2";
chr4	StringTie	exon	78649601	78649709	1000	+	.	gene_id "MSTRG.137173"; transcript_id "MSTRG.137173.87"; exon_number "3";
chr4	StringTie	exon	78662918	78663011	1000	+	.	gene_id "MSTRG.137173"; transcript_id "MSTRG.137173.87"; exon_number "4";
chr4	StringTie	exon	78680761	78691195	1000	+	.	gene_id "MSTRG.137173"; transcript_id "MSTRG.137173.87"; exon_number "5";
chr4	StringTie	transcript	78645444	78691904	1000	+	.	gene_id "MSTRG.137173"; transcript_id "MSTRG.137173.88";
chr4	StringTie	exon	78645444	78646263	1000	+	.	gene_id "MSTRG.137173"; transcript_id "MSTRG.137173.88"; exon_number "1";
chr4	StringTie	exon	78649601	78649709	1000	+	.	gene_id "MSTRG.137173"; transcript_id "MSTRG.137173.88"; exon_number "2";
chr4	StringTie	exon	78662918	78662972	1000	+	.	gene_id "MSTRG.137173"; transcript_id "MSTRG.137173.88"; exon_number "3";
chr4	StringTie	exon	78680761	78681664	1000	+	.	gene_id "MSTRG.137173"; transcript_id "MSTRG.137173.88"; exon_number "4";
chr4	StringTie	exon	78682086	78691904	1000	+	.	gene_id "MSTRG.137173"; transcript_id "MSTRG.137173.88"; exon_number "5";
chr4	StringTie	transcript	78645539	78684675	1000	+	.	gene_id "MSTRG.137173"; transcript_id "MSTRG.137173.89";
chr4	StringTie	exon	78645539	78646263	1000	+	.	gene_id "MSTRG.137173"; transcript_id "MSTRG.137173.89"; exon_number "1";
chr4	StringTie	exon	78649601	78649709	1000	+	.	gene_id "MSTRG.137173"; transcript_id "MSTRG.137173.89"; exon_number "2";
chr4	StringTie	exon	78662918	78662972	1000	+	.	gene_id "MSTRG.137173"; transcript_id "MSTRG.137173.89"; exon_number "3";
chr4	StringTie	exon	78680761	78684675	1000	+	.	gene_id "MSTRG.137173"; transcript_id "MSTRG.137173.89"; exon_number "4";
chr4	StringTie	transcript	78551459	78691006	1000	+	.	gene_id "MSTRG.137173"; transcript_id "MSTRG.137173.9";
chr4	StringTie	exon	78551459	78551859	1000	+	.	gene_id "MSTRG.137173"; transcript_id "MSTRG.137173.9"; exon_number "1";
chr4	StringTie	exon	78554436	78554488	1000	+	.	gene_id "MSTRG.137173"; transcript_id "MSTRG.137173.9"; exon_number "2";
chr4	StringTie	exon	78573180	78573267	1000	+	.	gene_id "MSTRG.137173"; transcript_id "MSTRG.137173.9"; exon_number "3";
chr4	StringTie	exon	78579027	78579121	1000	+	.	gene_id "MSTRG.137173"; transcript_id "MSTRG.137173.9"; exon_number "4";
chr4	StringTie	exon	78582177	78582290	1000	+	.	gene_id "MSTRG.137173"; transcript_id "MSTRG.137173.9"; exon_number "5";
chr4	StringTie	exon	78586260	78586350	1000	+	.	gene_id "MSTRG.137173"; transcript_id "MSTRG.137173.9"; exon_number "6";
chr4	StringTie	exon	78591544	78591623	1000	+	.	gene_id "MSTRG.137173"; transcript_id "MSTRG.137173.9"; exon_number "7";
chr4	StringTie	exon	78595381	78595437	1000	+	.	gene_id "MSTRG.137173"; transcript_id "MSTRG.137173.9"; exon_number "8";
chr4	StringTie	exon	78595794	78597414	1000	+	.	gene_id "MSTRG.137173"; transcript_id "MSTRG.137173.9"; exon_number "9";
chr4	StringTie	exon	78601510	78601568	1000	+	.	gene_id "MSTRG.137173"; transcript_id "MSTRG.137173.9"; exon_number "10";
chr4	StringTie	exon	78604277	78604399	1000	+	.	gene_id "MSTRG.137173"; transcript_id "MSTRG.137173.9"; exon_number "11";
chr4	StringTie	exon	78610056	78610375	1000	+	.	gene_id "MSTRG.137173"; transcript_id "MSTRG.137173.9"; exon_number "12";
chr4	StringTie	exon	78623172	78623293	1000	+	.	gene_id "MSTRG.137173"; transcript_id "MSTRG.137173.9"; exon_number "13";
chr4	StringTie	exon	78646002	78646263	1000	+	.	gene_id "MSTRG.137173"; transcript_id "MSTRG.137173.9"; exon_number "14";
chr4	StringTie	exon	78649601	78649709	1000	+	.	gene_id "MSTRG.137173"; transcript_id "MSTRG.137173.9"; exon_number "15";
chr4	StringTie	exon	78662918	78663011	1000	+	.	gene_id "MSTRG.137173"; transcript_id "MSTRG.137173.9"; exon_number "16";
chr4	StringTie	exon	78680761	78689879	1000	+	.	gene_id "MSTRG.137173"; transcript_id "MSTRG.137173.9"; exon_number "17";
chr4	StringTie	exon	78690584	78691006	1000	+	.	gene_id "MSTRG.137173"; transcript_id "MSTRG.137173.9"; exon_number "18";
chr4	StringTie	transcript	78645590	78690988	1000	+	.	gene_id "MSTRG.137173"; transcript_id "MSTRG.137173.90";
chr4	StringTie	exon	78645590	78645748	1000	+	.	gene_id "MSTRG.137173"; transcript_id "MSTRG.137173.90"; exon_number "1";
chr4	StringTie	exon	78646002	78646263	1000	+	.	gene_id "MSTRG.137173"; transcript_id "MSTRG.137173.90"; exon_number "2";
chr4	StringTie	exon	78649601	78649709	1000	+	.	gene_id "MSTRG.137173"; transcript_id "MSTRG.137173.90"; exon_number "3";
chr4	StringTie	exon	78662918	78663011	1000	+	.	gene_id "MSTRG.137173"; transcript_id "MSTRG.137173.90"; exon_number "4";
chr4	StringTie	exon	78680761	78681664	1000	+	.	gene_id "MSTRG.137173"; transcript_id "MSTRG.137173.90"; exon_number "5";
chr4	StringTie	exon	78682086	78690988	1000	+	.	gene_id "MSTRG.137173"; transcript_id "MSTRG.137173.90"; exon_number "6";
chr4	StringTie	transcript	78645624	78691075	1000	+	.	gene_id "MSTRG.137173"; transcript_id "MSTRG.137173.91";
chr4	StringTie	exon	78645624	78645748	1000	+	.	gene_id "MSTRG.137173"; transcript_id "MSTRG.137173.91"; exon_number "1";
chr4	StringTie	exon	78646002	78646263	1000	+	.	gene_id "MSTRG.137173"; transcript_id "MSTRG.137173.91"; exon_number "2";
chr4	StringTie	exon	78649601	78649709	1000	+	.	gene_id "MSTRG.137173"; transcript_id "MSTRG.137173.91"; exon_number "3";
chr4	StringTie	exon	78662918	78662988	1000	+	.	gene_id "MSTRG.137173"; transcript_id "MSTRG.137173.91"; exon_number "4";
chr4	StringTie	exon	78680761	78691075	1000	+	.	gene_id "MSTRG.137173"; transcript_id "MSTRG.137173.91"; exon_number "5";
chr4	StringTie	transcript	78645665	78691153	1000	+	.	gene_id "MSTRG.137173"; transcript_id "MSTRG.137173.92";
chr4	StringTie	exon	78645665	78646263	1000	+	.	gene_id "MSTRG.137173"; transcript_id "MSTRG.137173.92"; exon_number "1";
chr4	StringTie	exon	78649601	78649709	1000	+	.	gene_id "MSTRG.137173"; transcript_id "MSTRG.137173.92"; exon_number "2";
chr4	StringTie	exon	78662918	78663011	1000	+	.	gene_id "MSTRG.137173"; transcript_id "MSTRG.137173.92"; exon_number "3";
chr4	StringTie	exon	78673343	78673414	1000	+	.	gene_id "MSTRG.137173"; transcript_id "MSTRG.137173.92"; exon_number "4";
chr4	StringTie	exon	78680761	78681664	1000	+	.	gene_id "MSTRG.137173"; transcript_id "MSTRG.137173.92"; exon_number "5";
chr4	StringTie	exon	78682086	78691153	1000	+	.	gene_id "MSTRG.137173"; transcript_id "MSTRG.137173.92"; exon_number "6";
chr4	StringTie	transcript	78645678	78691006	1000	+	.	gene_id "MSTRG.137173"; transcript_id "MSTRG.137173.93";
chr4	StringTie	exon	78645678	78646263	1000	+	.	gene_id "MSTRG.137173"; transcript_id "MSTRG.137173.93"; exon_number "1";
chr4	StringTie	exon	78649601	78649709	1000	+	.	gene_id "MSTRG.137173"; transcript_id "MSTRG.137173.93"; exon_number "2";
chr4	StringTie	exon	78673343	78673414	1000	+	.	gene_id "MSTRG.137173"; transcript_id "MSTRG.137173.93"; exon_number "3";
chr4	StringTie	exon	78680761	78689879	1000	+	.	gene_id "MSTRG.137173"; transcript_id "MSTRG.137173.93"; exon_number "4";
chr4	StringTie	exon	78690584	78691006	1000	+	.	gene_id "MSTRG.137173"; transcript_id "MSTRG.137173.93"; exon_number "5";
chr4	StringTie	transcript	78645678	78690991	1000	+	.	gene_id "MSTRG.137173"; transcript_id "MSTRG.137173.94";
chr4	StringTie	exon	78645678	78646263	1000	+	.	gene_id "MSTRG.137173"; transcript_id "MSTRG.137173.94"; exon_number "1";
chr4	StringTie	exon	78649601	78649709	1000	+	.	gene_id "MSTRG.137173"; transcript_id "MSTRG.137173.94"; exon_number "2";
chr4	StringTie	exon	78662918	78663011	1000	+	.	gene_id "MSTRG.137173"; transcript_id "MSTRG.137173.94"; exon_number "3";
chr4	StringTie	exon	78680761	78681664	1000	+	.	gene_id "MSTRG.137173"; transcript_id "MSTRG.137173.94"; exon_number "4";
chr4	StringTie	exon	78682086	78689879	1000	+	.	gene_id "MSTRG.137173"; transcript_id "MSTRG.137173.94"; exon_number "5";
chr4	StringTie	exon	78690584	78690991	1000	+	.	gene_id "MSTRG.137173"; transcript_id "MSTRG.137173.94"; exon_number "6";
chr4	StringTie	transcript	78645690	78690988	1000	+	.	gene_id "MSTRG.137173"; transcript_id "MSTRG.137173.95";
chr4	StringTie	exon	78645690	78645748	1000	+	.	gene_id "MSTRG.137173"; transcript_id "MSTRG.137173.95"; exon_number "1";
chr4	StringTie	exon	78646002	78646263	1000	+	.	gene_id "MSTRG.137173"; transcript_id "MSTRG.137173.95"; exon_number "2";
chr4	StringTie	exon	78648393	78648475	1000	+	.	gene_id "MSTRG.137173"; transcript_id "MSTRG.137173.95"; exon_number "3";
chr4	StringTie	exon	78649601	78649709	1000	+	.	gene_id "MSTRG.137173"; transcript_id "MSTRG.137173.95"; exon_number "4";
chr4	StringTie	exon	78662918	78663011	1000	+	.	gene_id "MSTRG.137173"; transcript_id "MSTRG.137173.95"; exon_number "5";
chr4	StringTie	exon	78680761	78690988	1000	+	.	gene_id "MSTRG.137173"; transcript_id "MSTRG.137173.95"; exon_number "6";
chr4	StringTie	transcript	78645716	78691131	1000	+	.	gene_id "MSTRG.137173"; transcript_id "MSTRG.137173.96";
chr4	StringTie	exon	78645716	78645748	1000	+	.	gene_id "MSTRG.137173"; transcript_id "MSTRG.137173.96"; exon_number "1";
chr4	StringTie	exon	78646002	78646263	1000	+	.	gene_id "MSTRG.137173"; transcript_id "MSTRG.137173.96"; exon_number "2";
chr4	StringTie	exon	78649601	78649709	1000	+	.	gene_id "MSTRG.137173"; transcript_id "MSTRG.137173.96"; exon_number "3";
chr4	StringTie	exon	78673343	78673414	1000	+	.	gene_id "MSTRG.137173"; transcript_id "MSTRG.137173.96"; exon_number "4";
chr4	StringTie	exon	78680761	78681664	1000	+	.	gene_id "MSTRG.137173"; transcript_id "MSTRG.137173.96"; exon_number "5";
chr4	StringTie	exon	78682086	78691131	1000	+	.	gene_id "MSTRG.137173"; transcript_id "MSTRG.137173.96"; exon_number "6";
chr4	StringTie	transcript	78645890	78660645	1000	+	.	gene_id "MSTRG.137173"; transcript_id "MSTRG.137173.97";
chr4	StringTie	exon	78645890	78646263	1000	+	.	gene_id "MSTRG.137173"; transcript_id "MSTRG.137173.97"; exon_number "1";
chr4	StringTie	exon	78649601	78649709	1000	+	.	gene_id "MSTRG.137173"; transcript_id "MSTRG.137173.97"; exon_number "2";
chr4	StringTie	exon	78660626	78660645	1000	+	.	gene_id "MSTRG.137173"; transcript_id "MSTRG.137173.97"; exon_number "3";
chr4	StringTie	transcript	78645955	78691022	1000	+	.	gene_id "MSTRG.137173"; transcript_id "MSTRG.137173.99";
chr4	StringTie	exon	78645955	78646263	1000	+	.	gene_id "MSTRG.137173"; transcript_id "MSTRG.137173.99"; exon_number "1";
chr4	StringTie	exon	78673343	78673414	1000	+	.	gene_id "MSTRG.137173"; transcript_id "MSTRG.137173.99"; exon_number "2";
chr4	StringTie	exon	78680761	78691022	1000	+	.	gene_id "MSTRG.137173"; transcript_id "MSTRG.137173.99"; exon_number "3";
chr4	StringTie	transcript	78632273	78632385	1000	-	.	gene_id "MSTRG.137174"; transcript_id "ENST00000364128"; gene_name "Y_RNA"; ref_gene_id "ENSG00000200998";
chr4	StringTie	exon	78632273	78632385	1000	-	.	gene_id "MSTRG.137174"; transcript_id "ENST00000364128"; exon_number "1"; gene_name "Y_RNA"; ref_gene_id "ENSG00000200998";
chr4	StringTie	transcript	78612003	78619773	1000	-	.	gene_id "MSTRG.137174"; transcript_id "MSTRG.137174.1";
chr4	StringTie	exon	78612003	78612284	1000	-	.	gene_id "MSTRG.137174"; transcript_id "MSTRG.137174.1"; exon_number "1";
chr4	StringTie	exon	78619425	78619773	1000	-	.	gene_id "MSTRG.137174"; transcript_id "MSTRG.137174.1"; exon_number "2";
chr4	StringTie	transcript	78614125	78632420	1000	-	.	gene_id "MSTRG.137174"; transcript_id "MSTRG.137174.2";
chr4	StringTie	exon	78614125	78618373	1000	-	.	gene_id "MSTRG.137174"; transcript_id "MSTRG.137174.2"; exon_number "1";
chr4	StringTie	exon	78619425	78619766	1000	-	.	gene_id "MSTRG.137174"; transcript_id "MSTRG.137174.2"; exon_number "2";
chr4	StringTie	exon	78632184	78632420	1000	-	.	gene_id "MSTRG.137174"; transcript_id "MSTRG.137174.2"; exon_number "3";
chr4	StringTie	transcript	78648954	78649242	1000	-	.	gene_id "MSTRG.137175"; transcript_id "ENST00000509878"; gene_name "HIGD1AP13"; ref_gene_id "ENSG00000251019";
chr4	StringTie	exon	78648954	78649242	1000	-	.	gene_id "MSTRG.137175"; transcript_id "ENST00000509878"; exon_number "1"; gene_name "HIGD1AP13"; ref_gene_id "ENSG00000251019";
chr4	StringTie	transcript	78669559	78691694	1000	-	.	gene_id "MSTRG.137176"; transcript_id "MSTRG.137176.1";
chr4	StringTie	exon	78669559	78670570	1000	-	.	gene_id "MSTRG.137176"; transcript_id "MSTRG.137176.1"; exon_number "1";
chr4	StringTie	exon	78691516	78691694	1000	-	.	gene_id "MSTRG.137176"; transcript_id "MSTRG.137176.1"; exon_number "2";
chr4	StringTie	transcript	78669622	78720811	1000	-	.	gene_id "MSTRG.137176"; transcript_id "MSTRG.137176.2";
chr4	StringTie	exon	78669622	78670570	1000	-	.	gene_id "MSTRG.137176"; transcript_id "MSTRG.137176.2"; exon_number "1";
chr4	StringTie	exon	78680993	78681037	1000	-	.	gene_id "MSTRG.137176"; transcript_id "MSTRG.137176.2"; exon_number "2";
chr4	StringTie	exon	78696348	78696458	1000	-	.	gene_id "MSTRG.137176"; transcript_id "MSTRG.137176.2"; exon_number "3";
chr4	StringTie	exon	78717042	78717329	1000	-	.	gene_id "MSTRG.137176"; transcript_id "MSTRG.137176.2"; exon_number "4";
chr4	StringTie	exon	78719124	78720811	1000	-	.	gene_id "MSTRG.137176"; transcript_id "MSTRG.137176.2"; exon_number "5";
chr4	StringTie	transcript	78669674	78718428	1000	-	.	gene_id "MSTRG.137176"; transcript_id "MSTRG.137176.3";
chr4	StringTie	exon	78669674	78670570	1000	-	.	gene_id "MSTRG.137176"; transcript_id "MSTRG.137176.3"; exon_number "1";
chr4	StringTie	exon	78680993	78681037	1000	-	.	gene_id "MSTRG.137176"; transcript_id "MSTRG.137176.3"; exon_number "2";
chr4	StringTie	exon	78696348	78696458	1000	-	.	gene_id "MSTRG.137176"; transcript_id "MSTRG.137176.3"; exon_number "3";
chr4	StringTie	exon	78697824	78697924	1000	-	.	gene_id "MSTRG.137176"; transcript_id "MSTRG.137176.3"; exon_number "4";
chr4	StringTie	exon	78717042	78718428	1000	-	.	gene_id "MSTRG.137176"; transcript_id "MSTRG.137176.3"; exon_number "5";
chr4	StringTie	transcript	78669687	78701947	1000	-	.	gene_id "MSTRG.137176"; transcript_id "MSTRG.137176.4";
chr4	StringTie	exon	78669687	78670570	1000	-	.	gene_id "MSTRG.137176"; transcript_id "MSTRG.137176.4"; exon_number "1";
chr4	StringTie	exon	78680993	78681037	1000	-	.	gene_id "MSTRG.137176"; transcript_id "MSTRG.137176.4"; exon_number "2";
chr4	StringTie	exon	78696348	78696458	1000	-	.	gene_id "MSTRG.137176"; transcript_id "MSTRG.137176.4"; exon_number "3";
chr4	StringTie	exon	78701894	78701947	1000	-	.	gene_id "MSTRG.137176"; transcript_id "MSTRG.137176.4"; exon_number "4";
chr4	StringTie	transcript	78669689	78720259	1000	-	.	gene_id "MSTRG.137176"; transcript_id "MSTRG.137176.5";
chr4	StringTie	exon	78669689	78670570	1000	-	.	gene_id "MSTRG.137176"; transcript_id "MSTRG.137176.5"; exon_number "1";
chr4	StringTie	exon	78680993	78681149	1000	-	.	gene_id "MSTRG.137176"; transcript_id "MSTRG.137176.5"; exon_number "2";
chr4	StringTie	exon	78696348	78696458	1000	-	.	gene_id "MSTRG.137176"; transcript_id "MSTRG.137176.5"; exon_number "3";
chr4	StringTie	exon	78717042	78717329	1000	-	.	gene_id "MSTRG.137176"; transcript_id "MSTRG.137176.5"; exon_number "4";
chr4	StringTie	exon	78719124	78719281	1000	-	.	gene_id "MSTRG.137176"; transcript_id "MSTRG.137176.5"; exon_number "5";
chr4	StringTie	exon	78719434	78720259	1000	-	.	gene_id "MSTRG.137176"; transcript_id "MSTRG.137176.5"; exon_number "6";
chr4	StringTie	transcript	78669690	78674200	1000	-	.	gene_id "MSTRG.137176"; transcript_id "MSTRG.137176.6";
chr4	StringTie	exon	78669690	78670570	1000	-	.	gene_id "MSTRG.137176"; transcript_id "MSTRG.137176.6"; exon_number "1";
chr4	StringTie	exon	78673943	78674200	1000	-	.	gene_id "MSTRG.137176"; transcript_id "MSTRG.137176.6"; exon_number "2";
chr4	StringTie	transcript	78669690	78681028	1000	-	.	gene_id "MSTRG.137176"; transcript_id "MSTRG.137176.7";
chr4	StringTie	exon	78669690	78670570	1000	-	.	gene_id "MSTRG.137176"; transcript_id "MSTRG.137176.7"; exon_number "1";
chr4	StringTie	exon	78676796	78676932	1000	-	.	gene_id "MSTRG.137176"; transcript_id "MSTRG.137176.7"; exon_number "2";
chr4	StringTie	exon	78680993	78681028	1000	-	.	gene_id "MSTRG.137176"; transcript_id "MSTRG.137176.7"; exon_number "3";
chr4	StringTie	transcript	78669690	78697926	1000	-	.	gene_id "MSTRG.137176"; transcript_id "MSTRG.137176.8";
chr4	StringTie	exon	78669690	78670570	1000	-	.	gene_id "MSTRG.137176"; transcript_id "MSTRG.137176.8"; exon_number "1";
chr4	StringTie	exon	78680993	78681149	1000	-	.	gene_id "MSTRG.137176"; transcript_id "MSTRG.137176.8"; exon_number "2";
chr4	StringTie	exon	78696348	78696458	1000	-	.	gene_id "MSTRG.137176"; transcript_id "MSTRG.137176.8"; exon_number "3";
chr4	StringTie	exon	78697824	78697926	1000	-	.	gene_id "MSTRG.137176"; transcript_id "MSTRG.137176.8"; exon_number "4";
chr4	StringTie	transcript	78713885	78743860	1000	+	.	gene_id "MSTRG.137177"; transcript_id "MSTRG.137177.1";
chr4	StringTie	exon	78713885	78716990	1000	+	.	gene_id "MSTRG.137177"; transcript_id "MSTRG.137177.1"; exon_number "1";
chr4	StringTie	exon	78742900	78743860	1000	+	.	gene_id "MSTRG.137177"; transcript_id "MSTRG.137177.1"; exon_number "2";
chr4	StringTie	transcript	78715986	78743785	1000	+	.	gene_id "MSTRG.137177"; transcript_id "MSTRG.137177.2";
chr4	StringTie	exon	78715986	78716135	1000	+	.	gene_id "MSTRG.137177"; transcript_id "MSTRG.137177.2"; exon_number "1";
chr4	StringTie	exon	78737739	78737913	1000	+	.	gene_id "MSTRG.137177"; transcript_id "MSTRG.137177.2"; exon_number "2";
chr4	StringTie	exon	78742900	78743785	1000	+	.	gene_id "MSTRG.137177"; transcript_id "MSTRG.137177.2"; exon_number "3";
chr4	StringTie	transcript	78717046	78737942	1000	+	.	gene_id "MSTRG.137177"; transcript_id "MSTRG.137177.3";
chr4	StringTie	exon	78717046	78717207	1000	+	.	gene_id "MSTRG.137177"; transcript_id "MSTRG.137177.3"; exon_number "1";
chr4	StringTie	exon	78737779	78737942	1000	+	.	gene_id "MSTRG.137177"; transcript_id "MSTRG.137177.3"; exon_number "2";
chr4	StringTie	transcript	78738957	78743814	1000	+	.	gene_id "MSTRG.137177"; transcript_id "MSTRG.137177.4";
chr4	StringTie	exon	78738957	78739349	1000	+	.	gene_id "MSTRG.137177"; transcript_id "MSTRG.137177.4"; exon_number "1";
chr4	StringTie	exon	78742900	78743814	1000	+	.	gene_id "MSTRG.137177"; transcript_id "MSTRG.137177.4"; exon_number "2";
chr4	StringTie	transcript	79827471	79863247	1000	+	.	gene_id "MSTRG.137178"; transcript_id "ENST00000504263"; gene_name "PCAT4"; ref_gene_id "ENSG00000251321";
chr4	StringTie	exon	79827471	79827603	1000	+	.	gene_id "MSTRG.137178"; transcript_id "ENST00000504263"; exon_number "1"; gene_name "PCAT4"; ref_gene_id "ENSG00000251321";
chr4	StringTie	exon	79861290	79863247	1000	+	.	gene_id "MSTRG.137178"; transcript_id "ENST00000504263"; exon_number "2"; gene_name "PCAT4"; ref_gene_id "ENSG00000251321";
chr4	StringTie	transcript	79827535	79877770	1000	+	.	gene_id "MSTRG.137178"; transcript_id "ENST00000514836"; gene_name "PCAT4"; ref_gene_id "ENSG00000251321";
chr4	StringTie	exon	79827535	79827603	1000	+	.	gene_id "MSTRG.137178"; transcript_id "ENST00000514836"; exon_number "1"; gene_name "PCAT4"; ref_gene_id "ENSG00000251321";
chr4	StringTie	exon	79861290	79861437	1000	+	.	gene_id "MSTRG.137178"; transcript_id "ENST00000514836"; exon_number "2"; gene_name "PCAT4"; ref_gene_id "ENSG00000251321";
chr4	StringTie	exon	79877615	79877770	1000	+	.	gene_id "MSTRG.137178"; transcript_id "ENST00000514836"; exon_number "3"; gene_name "PCAT4"; ref_gene_id "ENSG00000251321";
chr4	StringTie	transcript	79826574	79878650	1000	+	.	gene_id "MSTRG.137178"; transcript_id "MSTRG.137178.1";
chr4	StringTie	exon	79826574	79827603	1000	+	.	gene_id "MSTRG.137178"; transcript_id "MSTRG.137178.1"; exon_number "1";
chr4	StringTie	exon	79861290	79861598	1000	+	.	gene_id "MSTRG.137178"; transcript_id "MSTRG.137178.1"; exon_number "2";
chr4	StringTie	exon	79877615	79878650	1000	+	.	gene_id "MSTRG.137178"; transcript_id "MSTRG.137178.1"; exon_number "3";
chr4	StringTie	transcript	79853724	79885216	1000	+	.	gene_id "MSTRG.137178"; transcript_id "MSTRG.137178.10";
chr4	StringTie	exon	79853724	79856160	1000	+	.	gene_id "MSTRG.137178"; transcript_id "MSTRG.137178.10"; exon_number "1";
chr4	StringTie	exon	79861290	79863586	1000	+	.	gene_id "MSTRG.137178"; transcript_id "MSTRG.137178.10"; exon_number "2";
chr4	StringTie	exon	79883666	79883782	1000	+	.	gene_id "MSTRG.137178"; transcript_id "MSTRG.137178.10"; exon_number "3";
chr4	StringTie	exon	79885018	79885216	1000	+	.	gene_id "MSTRG.137178"; transcript_id "MSTRG.137178.10"; exon_number "4";
chr4	StringTie	transcript	79853724	79878464	1000	+	.	gene_id "MSTRG.137178"; transcript_id "MSTRG.137178.11";
chr4	StringTie	exon	79853724	79856160	1000	+	.	gene_id "MSTRG.137178"; transcript_id "MSTRG.137178.11"; exon_number "1";
chr4	StringTie	exon	79861290	79861598	1000	+	.	gene_id "MSTRG.137178"; transcript_id "MSTRG.137178.11"; exon_number "2";
chr4	StringTie	exon	79877615	79878464	1000	+	.	gene_id "MSTRG.137178"; transcript_id "MSTRG.137178.11"; exon_number "3";
chr4	StringTie	transcript	79855954	79878650	1000	+	.	gene_id "MSTRG.137178"; transcript_id "MSTRG.137178.12";
chr4	StringTie	exon	79855954	79856160	1000	+	.	gene_id "MSTRG.137178"; transcript_id "MSTRG.137178.12"; exon_number "1";
chr4	StringTie	exon	79861290	79863586	1000	+	.	gene_id "MSTRG.137178"; transcript_id "MSTRG.137178.12"; exon_number "2";
chr4	StringTie	exon	79877615	79878650	1000	+	.	gene_id "MSTRG.137178"; transcript_id "MSTRG.137178.12"; exon_number "3";
chr4	StringTie	transcript	79856093	79878650	1000	+	.	gene_id "MSTRG.137178"; transcript_id "MSTRG.137178.13";
chr4	StringTie	exon	79856093	79856479	1000	+	.	gene_id "MSTRG.137178"; transcript_id "MSTRG.137178.13"; exon_number "1";
chr4	StringTie	exon	79861290	79861437	1000	+	.	gene_id "MSTRG.137178"; transcript_id "MSTRG.137178.13"; exon_number "2";
chr4	StringTie	exon	79863421	79863586	1000	+	.	gene_id "MSTRG.137178"; transcript_id "MSTRG.137178.13"; exon_number "3";
chr4	StringTie	exon	79877615	79878650	1000	+	.	gene_id "MSTRG.137178"; transcript_id "MSTRG.137178.13"; exon_number "4";
chr4	StringTie	transcript	79856683	79878509	1000	+	.	gene_id "MSTRG.137178"; transcript_id "MSTRG.137178.14";
chr4	StringTie	exon	79856683	79857770	1000	+	.	gene_id "MSTRG.137178"; transcript_id "MSTRG.137178.14"; exon_number "1";
chr4	StringTie	exon	79861290	79861598	1000	+	.	gene_id "MSTRG.137178"; transcript_id "MSTRG.137178.14"; exon_number "2";
chr4	StringTie	exon	79877615	79878509	1000	+	.	gene_id "MSTRG.137178"; transcript_id "MSTRG.137178.14"; exon_number "3";
chr4	StringTie	transcript	79861238	79887911	1000	+	.	gene_id "MSTRG.137178"; transcript_id "MSTRG.137178.15";
chr4	StringTie	exon	79861238	79861598	1000	+	.	gene_id "MSTRG.137178"; transcript_id "MSTRG.137178.15"; exon_number "1";
chr4	StringTie	exon	79863421	79863586	1000	+	.	gene_id "MSTRG.137178"; transcript_id "MSTRG.137178.15"; exon_number "2";
chr4	StringTie	exon	79887662	79887911	1000	+	.	gene_id "MSTRG.137178"; transcript_id "MSTRG.137178.15"; exon_number "3";
chr4	StringTie	transcript	79865018	79878479	1000	+	.	gene_id "MSTRG.137178"; transcript_id "MSTRG.137178.16";
chr4	StringTie	exon	79865018	79865671	1000	+	.	gene_id "MSTRG.137178"; transcript_id "MSTRG.137178.16"; exon_number "1";
chr4	StringTie	exon	79877615	79878479	1000	+	.	gene_id "MSTRG.137178"; transcript_id "MSTRG.137178.16"; exon_number "2";
chr4	StringTie	transcript	79865309	79887911	1000	+	.	gene_id "MSTRG.137178"; transcript_id "MSTRG.137178.17";
chr4	StringTie	exon	79865309	79865671	1000	+	.	gene_id "MSTRG.137178"; transcript_id "MSTRG.137178.17"; exon_number "1";
chr4	StringTie	exon	79887662	79887911	1000	+	.	gene_id "MSTRG.137178"; transcript_id "MSTRG.137178.17"; exon_number "2";
chr4	StringTie	transcript	79876454	79877751	1000	+	.	gene_id "MSTRG.137178"; transcript_id "MSTRG.137178.18";
chr4	StringTie	exon	79876454	79876522	1000	+	.	gene_id "MSTRG.137178"; transcript_id "MSTRG.137178.18"; exon_number "1";
chr4	StringTie	exon	79877615	79877751	1000	+	.	gene_id "MSTRG.137178"; transcript_id "MSTRG.137178.18"; exon_number "2";
chr4	StringTie	transcript	79826933	79828521	1000	+	.	gene_id "MSTRG.137178"; transcript_id "MSTRG.137178.2";
chr4	StringTie	exon	79826933	79827603	1000	+	.	gene_id "MSTRG.137178"; transcript_id "MSTRG.137178.2"; exon_number "1";
chr4	StringTie	exon	79828083	79828521	1000	+	.	gene_id "MSTRG.137178"; transcript_id "MSTRG.137178.2"; exon_number "2";
chr4	StringTie	transcript	79827452	79851197	1000	+	.	gene_id "MSTRG.137178"; transcript_id "MSTRG.137178.3";
chr4	StringTie	exon	79827452	79827603	1000	+	.	gene_id "MSTRG.137178"; transcript_id "MSTRG.137178.3"; exon_number "1";
chr4	StringTie	exon	79848272	79851197	1000	+	.	gene_id "MSTRG.137178"; transcript_id "MSTRG.137178.3"; exon_number "2";
chr4	StringTie	transcript	79827465	79835854	1000	+	.	gene_id "MSTRG.137178"; transcript_id "MSTRG.137178.4";
chr4	StringTie	exon	79827465	79827603	1000	+	.	gene_id "MSTRG.137178"; transcript_id "MSTRG.137178.4"; exon_number "1";
chr4	StringTie	exon	79835766	79835854	1000	+	.	gene_id "MSTRG.137178"; transcript_id "MSTRG.137178.4"; exon_number "2";
chr4	StringTie	transcript	79827471	79907432	1000	+	.	gene_id "MSTRG.137178"; transcript_id "MSTRG.137178.5";
chr4	StringTie	exon	79827471	79827603	1000	+	.	gene_id "MSTRG.137178"; transcript_id "MSTRG.137178.5"; exon_number "1";
chr4	StringTie	exon	79861290	79861437	1000	+	.	gene_id "MSTRG.137178"; transcript_id "MSTRG.137178.5"; exon_number "2";
chr4	StringTie	exon	79877615	79883782	1000	+	.	gene_id "MSTRG.137178"; transcript_id "MSTRG.137178.5"; exon_number "3";
chr4	StringTie	exon	79887662	79887880	1000	+	.	gene_id "MSTRG.137178"; transcript_id "MSTRG.137178.5"; exon_number "4";
chr4	StringTie	exon	79907238	79907432	1000	+	.	gene_id "MSTRG.137178"; transcript_id "MSTRG.137178.5"; exon_number "5";
chr4	StringTie	transcript	79852004	79878424	1000	+	.	gene_id "MSTRG.137178"; transcript_id "MSTRG.137178.8";
chr4	StringTie	exon	79852004	79852021	1000	+	.	gene_id "MSTRG.137178"; transcript_id "MSTRG.137178.8"; exon_number "1";
chr4	StringTie	exon	79861290	79861598	1000	+	.	gene_id "MSTRG.137178"; transcript_id "MSTRG.137178.8"; exon_number "2";
chr4	StringTie	exon	79877615	79878424	1000	+	.	gene_id "MSTRG.137178"; transcript_id "MSTRG.137178.8"; exon_number "3";
chr4	StringTie	transcript	79852816	79878650	1000	+	.	gene_id "MSTRG.137178"; transcript_id "MSTRG.137178.9";
chr4	StringTie	exon	79852816	79856160	1000	+	.	gene_id "MSTRG.137178"; transcript_id "MSTRG.137178.9"; exon_number "1";
chr4	StringTie	exon	79861290	79861598	1000	+	.	gene_id "MSTRG.137178"; transcript_id "MSTRG.137178.9"; exon_number "2";
chr4	StringTie	exon	79863421	79863586	1000	+	.	gene_id "MSTRG.137178"; transcript_id "MSTRG.137178.9"; exon_number "3";
chr4	StringTie	exon	79877615	79878650	1000	+	.	gene_id "MSTRG.137178"; transcript_id "MSTRG.137178.9"; exon_number "4";
chr4	StringTie	transcript	79839886	79840507	1000	.	.	gene_id "MSTRG.137179"; transcript_id "MSTRG.137179.1";
chr4	StringTie	exon	79839886	79840507	1000	.	.	gene_id "MSTRG.137179"; transcript_id "MSTRG.137179.1"; exon_number "1";
chr1	StringTie	transcript	193919012	193919357	1000	.	.	gene_id "MSTRG.13718"; transcript_id "MSTRG.13718.1";
chr1	StringTie	exon	193919012	193919357	1000	.	.	gene_id "MSTRG.13718"; transcript_id "MSTRG.13718.1"; exon_number "1";
chr4	StringTie	transcript	79843102	79843228	1000	+	.	gene_id "MSTRG.137180"; transcript_id "ENST00000391318"; gene_name "SNORA75"; ref_gene_id "ENSG00000212620";
chr4	StringTie	exon	79843102	79843228	1000	+	.	gene_id "MSTRG.137180"; transcript_id "ENST00000391318"; exon_number "1"; gene_name "SNORA75"; ref_gene_id "ENSG00000212620";
chr4	StringTie	transcript	79977579	80072563	1000	-	.	gene_id "MSTRG.137181"; transcript_id "ENST00000307333"; gene_name "ANTXR2"; ref_gene_id "ENSG00000163297";
chr4	StringTie	exon	79977579	79977701	1000	-	.	gene_id "MSTRG.137181"; transcript_id "ENST00000307333"; exon_number "1"; gene_name "ANTXR2"; ref_gene_id "ENSG00000163297";
chr4	StringTie	exon	79978007	79978174	1000	-	.	gene_id "MSTRG.137181"; transcript_id "ENST00000307333"; exon_number "2"; gene_name "ANTXR2"; ref_gene_id "ENSG00000163297";
chr4	StringTie	exon	79983878	79983970	1000	-	.	gene_id "MSTRG.137181"; transcript_id "ENST00000307333"; exon_number "3"; gene_name "ANTXR2"; ref_gene_id "ENSG00000163297";
chr4	StringTie	exon	79984819	79984863	1000	-	.	gene_id "MSTRG.137181"; transcript_id "ENST00000307333"; exon_number "4"; gene_name "ANTXR2"; ref_gene_id "ENSG00000163297";
chr4	StringTie	exon	80008521	80008616	1000	-	.	gene_id "MSTRG.137181"; transcript_id "ENST00000307333"; exon_number "5"; gene_name "ANTXR2"; ref_gene_id "ENSG00000163297";
chr4	StringTie	exon	80018898	80018976	1000	-	.	gene_id "MSTRG.137181"; transcript_id "ENST00000307333"; exon_number "6"; gene_name "ANTXR2"; ref_gene_id "ENSG00000163297";
chr4	StringTie	exon	80031623	80031692	1000	-	.	gene_id "MSTRG.137181"; transcript_id "ENST00000307333"; exon_number "7"; gene_name "ANTXR2"; ref_gene_id "ENSG00000163297";
chr4	StringTie	exon	80033472	80033570	1000	-	.	gene_id "MSTRG.137181"; transcript_id "ENST00000307333"; exon_number "8"; gene_name "ANTXR2"; ref_gene_id "ENSG00000163297";
chr4	StringTie	exon	80035972	80036032	1000	-	.	gene_id "MSTRG.137181"; transcript_id "ENST00000307333"; exon_number "9"; gene_name "ANTXR2"; ref_gene_id "ENSG00000163297";
chr4	StringTie	exon	80054272	80054352	1000	-	.	gene_id "MSTRG.137181"; transcript_id "ENST00000307333"; exon_number "10"; gene_name "ANTXR2"; ref_gene_id "ENSG00000163297";
chr4	StringTie	exon	80055150	80055218	1000	-	.	gene_id "MSTRG.137181"; transcript_id "ENST00000307333"; exon_number "11"; gene_name "ANTXR2"; ref_gene_id "ENSG00000163297";
chr4	StringTie	exon	80055360	80055467	1000	-	.	gene_id "MSTRG.137181"; transcript_id "ENST00000307333"; exon_number "12"; gene_name "ANTXR2"; ref_gene_id "ENSG00000163297";
chr4	StringTie	exon	80055932	80056013	1000	-	.	gene_id "MSTRG.137181"; transcript_id "ENST00000307333"; exon_number "13"; gene_name "ANTXR2"; ref_gene_id "ENSG00000163297";
chr4	StringTie	exon	80069436	80069507	1000	-	.	gene_id "MSTRG.137181"; transcript_id "ENST00000307333"; exon_number "14"; gene_name "ANTXR2"; ref_gene_id "ENSG00000163297";
chr4	StringTie	exon	80071583	80071654	1000	-	.	gene_id "MSTRG.137181"; transcript_id "ENST00000307333"; exon_number "15"; gene_name "ANTXR2"; ref_gene_id "ENSG00000163297";
chr4	StringTie	exon	80072409	80072563	1000	-	.	gene_id "MSTRG.137181"; transcript_id "ENST00000307333"; exon_number "16"; gene_name "ANTXR2"; ref_gene_id "ENSG00000163297";
chr4	StringTie	transcript	79977537	80072700	1000	-	.	gene_id "MSTRG.137181"; transcript_id "ENST00000346652"; gene_name "ANTXR2"; ref_gene_id "ENSG00000163297";
chr4	StringTie	exon	79977537	79977701	1000	-	.	gene_id "MSTRG.137181"; transcript_id "ENST00000346652"; exon_number "1"; gene_name "ANTXR2"; ref_gene_id "ENSG00000163297";
chr4	StringTie	exon	79978007	79978174	1000	-	.	gene_id "MSTRG.137181"; transcript_id "ENST00000346652"; exon_number "2"; gene_name "ANTXR2"; ref_gene_id "ENSG00000163297";
chr4	StringTie	exon	79983878	79983970	1000	-	.	gene_id "MSTRG.137181"; transcript_id "ENST00000346652"; exon_number "3"; gene_name "ANTXR2"; ref_gene_id "ENSG00000163297";
chr4	StringTie	exon	79984819	79984863	1000	-	.	gene_id "MSTRG.137181"; transcript_id "ENST00000346652"; exon_number "4"; gene_name "ANTXR2"; ref_gene_id "ENSG00000163297";
chr4	StringTie	exon	80008521	80008616	1000	-	.	gene_id "MSTRG.137181"; transcript_id "ENST00000346652"; exon_number "5"; gene_name "ANTXR2"; ref_gene_id "ENSG00000163297";
chr4	StringTie	exon	80054272	80054352	1000	-	.	gene_id "MSTRG.137181"; transcript_id "ENST00000346652"; exon_number "6"; gene_name "ANTXR2"; ref_gene_id "ENSG00000163297";
chr4	StringTie	exon	80055150	80055218	1000	-	.	gene_id "MSTRG.137181"; transcript_id "ENST00000346652"; exon_number "7"; gene_name "ANTXR2"; ref_gene_id "ENSG00000163297";
chr4	StringTie	exon	80055360	80055467	1000	-	.	gene_id "MSTRG.137181"; transcript_id "ENST00000346652"; exon_number "8"; gene_name "ANTXR2"; ref_gene_id "ENSG00000163297";
chr4	StringTie	exon	80055932	80056013	1000	-	.	gene_id "MSTRG.137181"; transcript_id "ENST00000346652"; exon_number "9"; gene_name "ANTXR2"; ref_gene_id "ENSG00000163297";
chr4	StringTie	exon	80069436	80069507	1000	-	.	gene_id "MSTRG.137181"; transcript_id "ENST00000346652"; exon_number "10"; gene_name "ANTXR2"; ref_gene_id "ENSG00000163297";
chr4	StringTie	exon	80071583	80071654	1000	-	.	gene_id "MSTRG.137181"; transcript_id "ENST00000346652"; exon_number "11"; gene_name "ANTXR2"; ref_gene_id "ENSG00000163297";
chr4	StringTie	exon	80072409	80072700	1000	-	.	gene_id "MSTRG.137181"; transcript_id "ENST00000346652"; exon_number "12"; gene_name "ANTXR2"; ref_gene_id "ENSG00000163297";
chr4	StringTie	transcript	79901149	80073086	1000	-	.	gene_id "MSTRG.137181"; transcript_id "ENST00000403729"; gene_name "ANTXR2"; ref_gene_id "ENSG00000163297";
chr4	StringTie	exon	79901149	79907467	1000	-	.	gene_id "MSTRG.137181"; transcript_id "ENST00000403729"; exon_number "1"; gene_name "ANTXR2"; ref_gene_id "ENSG00000163297";
chr4	StringTie	exon	79977621	79977701	1000	-	.	gene_id "MSTRG.137181"; transcript_id "ENST00000403729"; exon_number "2"; gene_name "ANTXR2"; ref_gene_id "ENSG00000163297";
chr4	StringTie	exon	79978007	79978174	1000	-	.	gene_id "MSTRG.137181"; transcript_id "ENST00000403729"; exon_number "3"; gene_name "ANTXR2"; ref_gene_id "ENSG00000163297";
chr4	StringTie	exon	79983878	79983970	1000	-	.	gene_id "MSTRG.137181"; transcript_id "ENST00000403729"; exon_number "4"; gene_name "ANTXR2"; ref_gene_id "ENSG00000163297";
chr4	StringTie	exon	79984819	79984863	1000	-	.	gene_id "MSTRG.137181"; transcript_id "ENST00000403729"; exon_number "5"; gene_name "ANTXR2"; ref_gene_id "ENSG00000163297";
chr4	StringTie	exon	80008521	80008616	1000	-	.	gene_id "MSTRG.137181"; transcript_id "ENST00000403729"; exon_number "6"; gene_name "ANTXR2"; ref_gene_id "ENSG00000163297";
chr4	StringTie	exon	80018898	80018976	1000	-	.	gene_id "MSTRG.137181"; transcript_id "ENST00000403729"; exon_number "7"; gene_name "ANTXR2"; ref_gene_id "ENSG00000163297";
chr4	StringTie	exon	80031623	80031692	1000	-	.	gene_id "MSTRG.137181"; transcript_id "ENST00000403729"; exon_number "8"; gene_name "ANTXR2"; ref_gene_id "ENSG00000163297";
chr4	StringTie	exon	80033472	80033570	1000	-	.	gene_id "MSTRG.137181"; transcript_id "ENST00000403729"; exon_number "9"; gene_name "ANTXR2"; ref_gene_id "ENSG00000163297";
chr4	StringTie	exon	80035972	80036032	1000	-	.	gene_id "MSTRG.137181"; transcript_id "ENST00000403729"; exon_number "10"; gene_name "ANTXR2"; ref_gene_id "ENSG00000163297";
chr4	StringTie	exon	80054272	80054352	1000	-	.	gene_id "MSTRG.137181"; transcript_id "ENST00000403729"; exon_number "11"; gene_name "ANTXR2"; ref_gene_id "ENSG00000163297";
chr4	StringTie	exon	80055150	80055218	1000	-	.	gene_id "MSTRG.137181"; transcript_id "ENST00000403729"; exon_number "12"; gene_name "ANTXR2"; ref_gene_id "ENSG00000163297";
chr4	StringTie	exon	80055360	80055467	1000	-	.	gene_id "MSTRG.137181"; transcript_id "ENST00000403729"; exon_number "13"; gene_name "ANTXR2"; ref_gene_id "ENSG00000163297";
chr4	StringTie	exon	80055932	80056013	1000	-	.	gene_id "MSTRG.137181"; transcript_id "ENST00000403729"; exon_number "14"; gene_name "ANTXR2"; ref_gene_id "ENSG00000163297";
chr4	StringTie	exon	80069436	80069507	1000	-	.	gene_id "MSTRG.137181"; transcript_id "ENST00000403729"; exon_number "15"; gene_name "ANTXR2"; ref_gene_id "ENSG00000163297";
chr4	StringTie	exon	80071583	80071654	1000	-	.	gene_id "MSTRG.137181"; transcript_id "ENST00000403729"; exon_number "16"; gene_name "ANTXR2"; ref_gene_id "ENSG00000163297";
chr4	StringTie	exon	80072409	80073086	1000	-	.	gene_id "MSTRG.137181"; transcript_id "ENST00000403729"; exon_number "17"; gene_name "ANTXR2"; ref_gene_id "ENSG00000163297";
chr4	StringTie	transcript	79907353	80073472	1000	-	.	gene_id "MSTRG.137181"; transcript_id "ENST00000404191"; gene_name "ANTXR2"; ref_gene_id "ENSG00000163297";
chr4	StringTie	exon	79907353	79907467	1000	-	.	gene_id "MSTRG.137181"; transcript_id "ENST00000404191"; exon_number "1"; gene_name "ANTXR2"; ref_gene_id "ENSG00000163297";
chr4	StringTie	exon	79977621	79977701	1000	-	.	gene_id "MSTRG.137181"; transcript_id "ENST00000404191"; exon_number "2"; gene_name "ANTXR2"; ref_gene_id "ENSG00000163297";
chr4	StringTie	exon	79978007	79978174	1000	-	.	gene_id "MSTRG.137181"; transcript_id "ENST00000404191"; exon_number "3"; gene_name "ANTXR2"; ref_gene_id "ENSG00000163297";
chr4	StringTie	exon	79983878	79983970	1000	-	.	gene_id "MSTRG.137181"; transcript_id "ENST00000404191"; exon_number "4"; gene_name "ANTXR2"; ref_gene_id "ENSG00000163297";
chr4	StringTie	exon	79984819	79984863	1000	-	.	gene_id "MSTRG.137181"; transcript_id "ENST00000404191"; exon_number "5"; gene_name "ANTXR2"; ref_gene_id "ENSG00000163297";
chr4	StringTie	exon	80008521	80008616	1000	-	.	gene_id "MSTRG.137181"; transcript_id "ENST00000404191"; exon_number "6"; gene_name "ANTXR2"; ref_gene_id "ENSG00000163297";
chr4	StringTie	exon	80018898	80018976	1000	-	.	gene_id "MSTRG.137181"; transcript_id "ENST00000404191"; exon_number "7"; gene_name "ANTXR2"; ref_gene_id "ENSG00000163297";
chr4	StringTie	exon	80031623	80031692	1000	-	.	gene_id "MSTRG.137181"; transcript_id "ENST00000404191"; exon_number "8"; gene_name "ANTXR2"; ref_gene_id "ENSG00000163297";
chr4	StringTie	exon	80033472	80033570	1000	-	.	gene_id "MSTRG.137181"; transcript_id "ENST00000404191"; exon_number "9"; gene_name "ANTXR2"; ref_gene_id "ENSG00000163297";
chr4	StringTie	exon	80035972	80036032	1000	-	.	gene_id "MSTRG.137181"; transcript_id "ENST00000404191"; exon_number "10"; gene_name "ANTXR2"; ref_gene_id "ENSG00000163297";
chr4	StringTie	exon	80054272	80054352	1000	-	.	gene_id "MSTRG.137181"; transcript_id "ENST00000404191"; exon_number "11"; gene_name "ANTXR2"; ref_gene_id "ENSG00000163297";
chr4	StringTie	exon	80055150	80055218	1000	-	.	gene_id "MSTRG.137181"; transcript_id "ENST00000404191"; exon_number "12"; gene_name "ANTXR2"; ref_gene_id "ENSG00000163297";
chr4	StringTie	exon	80055360	80055467	1000	-	.	gene_id "MSTRG.137181"; transcript_id "ENST00000404191"; exon_number "13"; gene_name "ANTXR2"; ref_gene_id "ENSG00000163297";
chr4	StringTie	exon	80055932	80056013	1000	-	.	gene_id "MSTRG.137181"; transcript_id "ENST00000404191"; exon_number "14"; gene_name "ANTXR2"; ref_gene_id "ENSG00000163297";
chr4	StringTie	exon	80069436	80069507	1000	-	.	gene_id "MSTRG.137181"; transcript_id "ENST00000404191"; exon_number "15"; gene_name "ANTXR2"; ref_gene_id "ENSG00000163297";
chr4	StringTie	exon	80071583	80071654	1000	-	.	gene_id "MSTRG.137181"; transcript_id "ENST00000404191"; exon_number "16"; gene_name "ANTXR2"; ref_gene_id "ENSG00000163297";
chr4	StringTie	exon	80073395	80073472	1000	-	.	gene_id "MSTRG.137181"; transcript_id "ENST00000404191"; exon_number "17"; gene_name "ANTXR2"; ref_gene_id "ENSG00000163297";
chr4	StringTie	transcript	79905571	80071620	1000	-	.	gene_id "MSTRG.137181"; transcript_id "ENST00000449651"; gene_name "ANTXR2"; ref_gene_id "ENSG00000163297";
chr4	StringTie	exon	79905571	79906172	1000	-	.	gene_id "MSTRG.137181"; transcript_id "ENST00000449651"; exon_number "1"; gene_name "ANTXR2"; ref_gene_id "ENSG00000163297";
chr4	StringTie	exon	79907405	79907467	1000	-	.	gene_id "MSTRG.137181"; transcript_id "ENST00000449651"; exon_number "2"; gene_name "ANTXR2"; ref_gene_id "ENSG00000163297";
chr4	StringTie	exon	79977621	79977701	1000	-	.	gene_id "MSTRG.137181"; transcript_id "ENST00000449651"; exon_number "3"; gene_name "ANTXR2"; ref_gene_id "ENSG00000163297";
chr4	StringTie	exon	79978007	79978174	1000	-	.	gene_id "MSTRG.137181"; transcript_id "ENST00000449651"; exon_number "4"; gene_name "ANTXR2"; ref_gene_id "ENSG00000163297";
chr4	StringTie	exon	79983878	79983970	1000	-	.	gene_id "MSTRG.137181"; transcript_id "ENST00000449651"; exon_number "5"; gene_name "ANTXR2"; ref_gene_id "ENSG00000163297";
chr4	StringTie	exon	79984819	79984863	1000	-	.	gene_id "MSTRG.137181"; transcript_id "ENST00000449651"; exon_number "6"; gene_name "ANTXR2"; ref_gene_id "ENSG00000163297";
chr4	StringTie	exon	80008521	80008616	1000	-	.	gene_id "MSTRG.137181"; transcript_id "ENST00000449651"; exon_number "7"; gene_name "ANTXR2"; ref_gene_id "ENSG00000163297";
chr4	StringTie	exon	80018898	80018976	1000	-	.	gene_id "MSTRG.137181"; transcript_id "ENST00000449651"; exon_number "8"; gene_name "ANTXR2"; ref_gene_id "ENSG00000163297";
chr4	StringTie	exon	80024637	80024755	1000	-	.	gene_id "MSTRG.137181"; transcript_id "ENST00000449651"; exon_number "9"; gene_name "ANTXR2"; ref_gene_id "ENSG00000163297";
chr4	StringTie	exon	80031623	80031692	1000	-	.	gene_id "MSTRG.137181"; transcript_id "ENST00000449651"; exon_number "10"; gene_name "ANTXR2"; ref_gene_id "ENSG00000163297";
chr4	StringTie	exon	80033472	80033570	1000	-	.	gene_id "MSTRG.137181"; transcript_id "ENST00000449651"; exon_number "11"; gene_name "ANTXR2"; ref_gene_id "ENSG00000163297";
chr4	StringTie	exon	80035972	80036032	1000	-	.	gene_id "MSTRG.137181"; transcript_id "ENST00000449651"; exon_number "12"; gene_name "ANTXR2"; ref_gene_id "ENSG00000163297";
chr4	StringTie	exon	80054272	80054352	1000	-	.	gene_id "MSTRG.137181"; transcript_id "ENST00000449651"; exon_number "13"; gene_name "ANTXR2"; ref_gene_id "ENSG00000163297";
chr4	StringTie	exon	80055150	80055218	1000	-	.	gene_id "MSTRG.137181"; transcript_id "ENST00000449651"; exon_number "14"; gene_name "ANTXR2"; ref_gene_id "ENSG00000163297";
chr4	StringTie	exon	80055360	80055467	1000	-	.	gene_id "MSTRG.137181"; transcript_id "ENST00000449651"; exon_number "15"; gene_name "ANTXR2"; ref_gene_id "ENSG00000163297";
chr4	StringTie	exon	80055932	80056013	1000	-	.	gene_id "MSTRG.137181"; transcript_id "ENST00000449651"; exon_number "16"; gene_name "ANTXR2"; ref_gene_id "ENSG00000163297";
chr4	StringTie	exon	80069436	80069507	1000	-	.	gene_id "MSTRG.137181"; transcript_id "ENST00000449651"; exon_number "17"; gene_name "ANTXR2"; ref_gene_id "ENSG00000163297";
chr4	StringTie	exon	80071583	80071620	1000	-	.	gene_id "MSTRG.137181"; transcript_id "ENST00000449651"; exon_number "18"; gene_name "ANTXR2"; ref_gene_id "ENSG00000163297";
chr4	StringTie	transcript	79906762	79964890	1000	-	.	gene_id "MSTRG.137181"; transcript_id "ENST00000482406"; gene_name "ANTXR2"; ref_gene_id "ENSG00000163297";
chr4	StringTie	exon	79906762	79907467	1000	-	.	gene_id "MSTRG.137181"; transcript_id "ENST00000482406"; exon_number "1"; gene_name "ANTXR2"; ref_gene_id "ENSG00000163297";
chr4	StringTie	exon	79964665	79964890	1000	-	.	gene_id "MSTRG.137181"; transcript_id "ENST00000482406"; exon_number "2"; gene_name "ANTXR2"; ref_gene_id "ENSG00000163297";
chr4	StringTie	transcript	79907170	79965097	1000	-	.	gene_id "MSTRG.137181"; transcript_id "ENST00000491345"; gene_name "ANTXR2"; ref_gene_id "ENSG00000163297";
chr4	StringTie	exon	79907170	79907467	1000	-	.	gene_id "MSTRG.137181"; transcript_id "ENST00000491345"; exon_number "1"; gene_name "ANTXR2"; ref_gene_id "ENSG00000163297";
chr4	StringTie	exon	79964839	79965097	1000	-	.	gene_id "MSTRG.137181"; transcript_id "ENST00000491345"; exon_number "2"; gene_name "ANTXR2"; ref_gene_id "ENSG00000163297";
chr4	StringTie	transcript	80069436	80125454	1000	-	.	gene_id "MSTRG.137181"; transcript_id "ENST00000506286"; gene_name "ANTXR2"; ref_gene_id "ENSG00000163297";
chr4	StringTie	exon	80069436	80069507	1000	-	.	gene_id "MSTRG.137181"; transcript_id "ENST00000506286"; exon_number "1"; gene_name "ANTXR2"; ref_gene_id "ENSG00000163297";
chr4	StringTie	exon	80071583	80071654	1000	-	.	gene_id "MSTRG.137181"; transcript_id "ENST00000506286"; exon_number "2"; gene_name "ANTXR2"; ref_gene_id "ENSG00000163297";
chr4	StringTie	exon	80097500	80097629	1000	-	.	gene_id "MSTRG.137181"; transcript_id "ENST00000506286"; exon_number "3"; gene_name "ANTXR2"; ref_gene_id "ENSG00000163297";
chr4	StringTie	exon	80097737	80097961	1000	-	.	gene_id "MSTRG.137181"; transcript_id "ENST00000506286"; exon_number "4"; gene_name "ANTXR2"; ref_gene_id "ENSG00000163297";
chr4	StringTie	exon	80104463	80104537	1000	-	.	gene_id "MSTRG.137181"; transcript_id "ENST00000506286"; exon_number "5"; gene_name "ANTXR2"; ref_gene_id "ENSG00000163297";
chr4	StringTie	exon	80121148	80121277	1000	-	.	gene_id "MSTRG.137181"; transcript_id "ENST00000506286"; exon_number "6"; gene_name "ANTXR2"; ref_gene_id "ENSG00000163297";
chr4	StringTie	exon	80125386	80125454	1000	-	.	gene_id "MSTRG.137181"; transcript_id "ENST00000506286"; exon_number "7"; gene_name "ANTXR2"; ref_gene_id "ENSG00000163297";
chr4	StringTie	transcript	80054281	80079600	1000	-	.	gene_id "MSTRG.137181"; transcript_id "ENST00000514959"; gene_name "ANTXR2"; ref_gene_id "ENSG00000163297";
chr4	StringTie	exon	80054281	80054352	1000	-	.	gene_id "MSTRG.137181"; transcript_id "ENST00000514959"; exon_number "1"; gene_name "ANTXR2"; ref_gene_id "ENSG00000163297";
chr4	StringTie	exon	80055150	80055218	1000	-	.	gene_id "MSTRG.137181"; transcript_id "ENST00000514959"; exon_number "2"; gene_name "ANTXR2"; ref_gene_id "ENSG00000163297";
chr4	StringTie	exon	80055360	80055467	1000	-	.	gene_id "MSTRG.137181"; transcript_id "ENST00000514959"; exon_number "3"; gene_name "ANTXR2"; ref_gene_id "ENSG00000163297";
chr4	StringTie	exon	80055932	80056013	1000	-	.	gene_id "MSTRG.137181"; transcript_id "ENST00000514959"; exon_number "4"; gene_name "ANTXR2"; ref_gene_id "ENSG00000163297";
chr4	StringTie	exon	80079353	80079600	1000	-	.	gene_id "MSTRG.137181"; transcript_id "ENST00000514959"; exon_number "5"; gene_name "ANTXR2"; ref_gene_id "ENSG00000163297";
chr4	StringTie	transcript	79891499	79916066	1000	-	.	gene_id "MSTRG.137181"; transcript_id "MSTRG.137181.1";
chr4	StringTie	exon	79891499	79907467	1000	-	.	gene_id "MSTRG.137181"; transcript_id "MSTRG.137181.1"; exon_number "1";
chr4	StringTie	exon	79907577	79916066	1000	-	.	gene_id "MSTRG.137181"; transcript_id "MSTRG.137181.1"; exon_number "2";
chr4	StringTie	transcript	79904187	80072700	1000	-	.	gene_id "MSTRG.137181"; transcript_id "MSTRG.137181.11";
chr4	StringTie	exon	79904187	79907467	1000	-	.	gene_id "MSTRG.137181"; transcript_id "MSTRG.137181.11"; exon_number "1";
chr4	StringTie	exon	79920071	79920121	1000	-	.	gene_id "MSTRG.137181"; transcript_id "MSTRG.137181.11"; exon_number "2";
chr4	StringTie	exon	79977621	79977701	1000	-	.	gene_id "MSTRG.137181"; transcript_id "MSTRG.137181.11"; exon_number "3";
chr4	StringTie	exon	79978007	79978174	1000	-	.	gene_id "MSTRG.137181"; transcript_id "MSTRG.137181.11"; exon_number "4";
chr4	StringTie	exon	79983878	79983970	1000	-	.	gene_id "MSTRG.137181"; transcript_id "MSTRG.137181.11"; exon_number "5";
chr4	StringTie	exon	79984819	79984863	1000	-	.	gene_id "MSTRG.137181"; transcript_id "MSTRG.137181.11"; exon_number "6";
chr4	StringTie	exon	80008521	80008616	1000	-	.	gene_id "MSTRG.137181"; transcript_id "MSTRG.137181.11"; exon_number "7";
chr4	StringTie	exon	80054272	80054352	1000	-	.	gene_id "MSTRG.137181"; transcript_id "MSTRG.137181.11"; exon_number "8";
chr4	StringTie	exon	80055150	80055218	1000	-	.	gene_id "MSTRG.137181"; transcript_id "MSTRG.137181.11"; exon_number "9";
chr4	StringTie	exon	80055360	80055467	1000	-	.	gene_id "MSTRG.137181"; transcript_id "MSTRG.137181.11"; exon_number "10";
chr4	StringTie	exon	80055932	80056013	1000	-	.	gene_id "MSTRG.137181"; transcript_id "MSTRG.137181.11"; exon_number "11";
chr4	StringTie	exon	80069436	80069507	1000	-	.	gene_id "MSTRG.137181"; transcript_id "MSTRG.137181.11"; exon_number "12";
chr4	StringTie	exon	80071583	80071654	1000	-	.	gene_id "MSTRG.137181"; transcript_id "MSTRG.137181.11"; exon_number "13";
chr4	StringTie	exon	80072409	80072700	1000	-	.	gene_id "MSTRG.137181"; transcript_id "MSTRG.137181.11"; exon_number "14";
chr4	StringTie	transcript	79904191	79923551	1000	-	.	gene_id "MSTRG.137181"; transcript_id "MSTRG.137181.12";
chr4	StringTie	exon	79904191	79907467	1000	-	.	gene_id "MSTRG.137181"; transcript_id "MSTRG.137181.12"; exon_number "1";
chr4	StringTie	exon	79923516	79923551	1000	-	.	gene_id "MSTRG.137181"; transcript_id "MSTRG.137181.12"; exon_number "2";
chr4	StringTie	transcript	79906762	80077685	1000	-	.	gene_id "MSTRG.137181"; transcript_id "MSTRG.137181.14";
chr4	StringTie	exon	79906762	79907467	1000	-	.	gene_id "MSTRG.137181"; transcript_id "MSTRG.137181.14"; exon_number "1";
chr4	StringTie	exon	79964665	79965229	1000	-	.	gene_id "MSTRG.137181"; transcript_id "MSTRG.137181.14"; exon_number "2";
chr4	StringTie	exon	79977621	79977701	1000	-	.	gene_id "MSTRG.137181"; transcript_id "MSTRG.137181.14"; exon_number "3";
chr4	StringTie	exon	79978007	79978174	1000	-	.	gene_id "MSTRG.137181"; transcript_id "MSTRG.137181.14"; exon_number "4";
chr4	StringTie	exon	79983878	79983970	1000	-	.	gene_id "MSTRG.137181"; transcript_id "MSTRG.137181.14"; exon_number "5";
chr4	StringTie	exon	79984819	79984863	1000	-	.	gene_id "MSTRG.137181"; transcript_id "MSTRG.137181.14"; exon_number "6";
chr4	StringTie	exon	80008521	80008616	1000	-	.	gene_id "MSTRG.137181"; transcript_id "MSTRG.137181.14"; exon_number "7";
chr4	StringTie	exon	80018898	80018976	1000	-	.	gene_id "MSTRG.137181"; transcript_id "MSTRG.137181.14"; exon_number "8";
chr4	StringTie	exon	80031623	80031692	1000	-	.	gene_id "MSTRG.137181"; transcript_id "MSTRG.137181.14"; exon_number "9";
chr4	StringTie	exon	80033472	80033570	1000	-	.	gene_id "MSTRG.137181"; transcript_id "MSTRG.137181.14"; exon_number "10";
chr4	StringTie	exon	80035972	80036032	1000	-	.	gene_id "MSTRG.137181"; transcript_id "MSTRG.137181.14"; exon_number "11";
chr4	StringTie	exon	80054272	80054352	1000	-	.	gene_id "MSTRG.137181"; transcript_id "MSTRG.137181.14"; exon_number "12";
chr4	StringTie	exon	80055150	80055218	1000	-	.	gene_id "MSTRG.137181"; transcript_id "MSTRG.137181.14"; exon_number "13";
chr4	StringTie	exon	80055360	80055467	1000	-	.	gene_id "MSTRG.137181"; transcript_id "MSTRG.137181.14"; exon_number "14";
chr4	StringTie	exon	80055932	80056013	1000	-	.	gene_id "MSTRG.137181"; transcript_id "MSTRG.137181.14"; exon_number "15";
chr4	StringTie	exon	80069436	80069507	1000	-	.	gene_id "MSTRG.137181"; transcript_id "MSTRG.137181.14"; exon_number "16";
chr4	StringTie	exon	80071583	80071654	1000	-	.	gene_id "MSTRG.137181"; transcript_id "MSTRG.137181.14"; exon_number "17";
chr4	StringTie	exon	80072409	80077685	1000	-	.	gene_id "MSTRG.137181"; transcript_id "MSTRG.137181.14"; exon_number "18";
chr4	StringTie	transcript	79972488	80073578	1000	-	.	gene_id "MSTRG.137181"; transcript_id "MSTRG.137181.18";
chr4	StringTie	exon	79972488	79972981	1000	-	.	gene_id "MSTRG.137181"; transcript_id "MSTRG.137181.18"; exon_number "1";
chr4	StringTie	exon	79977621	79977701	1000	-	.	gene_id "MSTRG.137181"; transcript_id "MSTRG.137181.18"; exon_number "2";
chr4	StringTie	exon	79978007	79978174	1000	-	.	gene_id "MSTRG.137181"; transcript_id "MSTRG.137181.18"; exon_number "3";
chr4	StringTie	exon	79983878	79983970	1000	-	.	gene_id "MSTRG.137181"; transcript_id "MSTRG.137181.18"; exon_number "4";
chr4	StringTie	exon	79984819	79984863	1000	-	.	gene_id "MSTRG.137181"; transcript_id "MSTRG.137181.18"; exon_number "5";
chr4	StringTie	exon	80008521	80008616	1000	-	.	gene_id "MSTRG.137181"; transcript_id "MSTRG.137181.18"; exon_number "6";
chr4	StringTie	exon	80018898	80018976	1000	-	.	gene_id "MSTRG.137181"; transcript_id "MSTRG.137181.18"; exon_number "7";
chr4	StringTie	exon	80031623	80031692	1000	-	.	gene_id "MSTRG.137181"; transcript_id "MSTRG.137181.18"; exon_number "8";
chr4	StringTie	exon	80033472	80033570	1000	-	.	gene_id "MSTRG.137181"; transcript_id "MSTRG.137181.18"; exon_number "9";
chr4	StringTie	exon	80035972	80036032	1000	-	.	gene_id "MSTRG.137181"; transcript_id "MSTRG.137181.18"; exon_number "10";
chr4	StringTie	exon	80054272	80054352	1000	-	.	gene_id "MSTRG.137181"; transcript_id "MSTRG.137181.18"; exon_number "11";
chr4	StringTie	exon	80055150	80055218	1000	-	.	gene_id "MSTRG.137181"; transcript_id "MSTRG.137181.18"; exon_number "12";
chr4	StringTie	exon	80055360	80055467	1000	-	.	gene_id "MSTRG.137181"; transcript_id "MSTRG.137181.18"; exon_number "13";
chr4	StringTie	exon	80055932	80056013	1000	-	.	gene_id "MSTRG.137181"; transcript_id "MSTRG.137181.18"; exon_number "14";
chr4	StringTie	exon	80069436	80069507	1000	-	.	gene_id "MSTRG.137181"; transcript_id "MSTRG.137181.18"; exon_number "15";
chr4	StringTie	exon	80071583	80071654	1000	-	.	gene_id "MSTRG.137181"; transcript_id "MSTRG.137181.18"; exon_number "16";
chr4	StringTie	exon	80072409	80073578	1000	-	.	gene_id "MSTRG.137181"; transcript_id "MSTRG.137181.18"; exon_number "17";
chr4	StringTie	transcript	79972744	80073625	1000	-	.	gene_id "MSTRG.137181"; transcript_id "MSTRG.137181.19";
chr4	StringTie	exon	79972744	79973979	1000	-	.	gene_id "MSTRG.137181"; transcript_id "MSTRG.137181.19"; exon_number "1";
chr4	StringTie	exon	79977621	79977701	1000	-	.	gene_id "MSTRG.137181"; transcript_id "MSTRG.137181.19"; exon_number "2";
chr4	StringTie	exon	79978007	79978174	1000	-	.	gene_id "MSTRG.137181"; transcript_id "MSTRG.137181.19"; exon_number "3";
chr4	StringTie	exon	79983878	79983970	1000	-	.	gene_id "MSTRG.137181"; transcript_id "MSTRG.137181.19"; exon_number "4";
chr4	StringTie	exon	79984819	79984863	1000	-	.	gene_id "MSTRG.137181"; transcript_id "MSTRG.137181.19"; exon_number "5";
chr4	StringTie	exon	80008521	80008616	1000	-	.	gene_id "MSTRG.137181"; transcript_id "MSTRG.137181.19"; exon_number "6";
chr4	StringTie	exon	80018898	80018976	1000	-	.	gene_id "MSTRG.137181"; transcript_id "MSTRG.137181.19"; exon_number "7";
chr4	StringTie	exon	80031623	80031692	1000	-	.	gene_id "MSTRG.137181"; transcript_id "MSTRG.137181.19"; exon_number "8";
chr4	StringTie	exon	80033472	80033570	1000	-	.	gene_id "MSTRG.137181"; transcript_id "MSTRG.137181.19"; exon_number "9";
chr4	StringTie	exon	80035972	80036032	1000	-	.	gene_id "MSTRG.137181"; transcript_id "MSTRG.137181.19"; exon_number "10";
chr4	StringTie	exon	80054272	80054352	1000	-	.	gene_id "MSTRG.137181"; transcript_id "MSTRG.137181.19"; exon_number "11";
chr4	StringTie	exon	80055150	80055218	1000	-	.	gene_id "MSTRG.137181"; transcript_id "MSTRG.137181.19"; exon_number "12";
chr4	StringTie	exon	80055360	80055467	1000	-	.	gene_id "MSTRG.137181"; transcript_id "MSTRG.137181.19"; exon_number "13";
chr4	StringTie	exon	80055932	80056013	1000	-	.	gene_id "MSTRG.137181"; transcript_id "MSTRG.137181.19"; exon_number "14";
chr4	StringTie	exon	80069436	80069507	1000	-	.	gene_id "MSTRG.137181"; transcript_id "MSTRG.137181.19"; exon_number "15";
chr4	StringTie	exon	80071583	80071654	1000	-	.	gene_id "MSTRG.137181"; transcript_id "MSTRG.137181.19"; exon_number "16";
chr4	StringTie	exon	80072409	80073625	1000	-	.	gene_id "MSTRG.137181"; transcript_id "MSTRG.137181.19"; exon_number "17";
chr4	StringTie	transcript	79892575	80071932	1000	-	.	gene_id "MSTRG.137181"; transcript_id "MSTRG.137181.2";
chr4	StringTie	exon	79892575	79907467	1000	-	.	gene_id "MSTRG.137181"; transcript_id "MSTRG.137181.2"; exon_number "1";
chr4	StringTie	exon	79977621	79977701	1000	-	.	gene_id "MSTRG.137181"; transcript_id "MSTRG.137181.2"; exon_number "2";
chr4	StringTie	exon	79978007	79978174	1000	-	.	gene_id "MSTRG.137181"; transcript_id "MSTRG.137181.2"; exon_number "3";
chr4	StringTie	exon	79983878	79983970	1000	-	.	gene_id "MSTRG.137181"; transcript_id "MSTRG.137181.2"; exon_number "4";
chr4	StringTie	exon	79984819	79984863	1000	-	.	gene_id "MSTRG.137181"; transcript_id "MSTRG.137181.2"; exon_number "5";
chr4	StringTie	exon	80008521	80008616	1000	-	.	gene_id "MSTRG.137181"; transcript_id "MSTRG.137181.2"; exon_number "6";
chr4	StringTie	exon	80018898	80018976	1000	-	.	gene_id "MSTRG.137181"; transcript_id "MSTRG.137181.2"; exon_number "7";
chr4	StringTie	exon	80031623	80031692	1000	-	.	gene_id "MSTRG.137181"; transcript_id "MSTRG.137181.2"; exon_number "8";
chr4	StringTie	exon	80033472	80033570	1000	-	.	gene_id "MSTRG.137181"; transcript_id "MSTRG.137181.2"; exon_number "9";
chr4	StringTie	exon	80035972	80036032	1000	-	.	gene_id "MSTRG.137181"; transcript_id "MSTRG.137181.2"; exon_number "10";
chr4	StringTie	exon	80054272	80054352	1000	-	.	gene_id "MSTRG.137181"; transcript_id "MSTRG.137181.2"; exon_number "11";
chr4	StringTie	exon	80055150	80055218	1000	-	.	gene_id "MSTRG.137181"; transcript_id "MSTRG.137181.2"; exon_number "12";
chr4	StringTie	exon	80055360	80055467	1000	-	.	gene_id "MSTRG.137181"; transcript_id "MSTRG.137181.2"; exon_number "13";
chr4	StringTie	exon	80055932	80056013	1000	-	.	gene_id "MSTRG.137181"; transcript_id "MSTRG.137181.2"; exon_number "14";
chr4	StringTie	exon	80069436	80069507	1000	-	.	gene_id "MSTRG.137181"; transcript_id "MSTRG.137181.2"; exon_number "15";
chr4	StringTie	exon	80071583	80071654	1000	-	.	gene_id "MSTRG.137181"; transcript_id "MSTRG.137181.2"; exon_number "16";
chr4	StringTie	exon	80071902	80071932	1000	-	.	gene_id "MSTRG.137181"; transcript_id "MSTRG.137181.2"; exon_number "17";
chr4	StringTie	transcript	79972801	80073412	1000	-	.	gene_id "MSTRG.137181"; transcript_id "MSTRG.137181.20";
chr4	StringTie	exon	79972801	79972981	1000	-	.	gene_id "MSTRG.137181"; transcript_id "MSTRG.137181.20"; exon_number "1";
chr4	StringTie	exon	79977621	79977701	1000	-	.	gene_id "MSTRG.137181"; transcript_id "MSTRG.137181.20"; exon_number "2";
chr4	StringTie	exon	79978007	79978174	1000	-	.	gene_id "MSTRG.137181"; transcript_id "MSTRG.137181.20"; exon_number "3";
chr4	StringTie	exon	79983878	79983970	1000	-	.	gene_id "MSTRG.137181"; transcript_id "MSTRG.137181.20"; exon_number "4";
chr4	StringTie	exon	79984819	79984863	1000	-	.	gene_id "MSTRG.137181"; transcript_id "MSTRG.137181.20"; exon_number "5";
chr4	StringTie	exon	80008521	80008616	1000	-	.	gene_id "MSTRG.137181"; transcript_id "MSTRG.137181.20"; exon_number "6";
chr4	StringTie	exon	80018898	80018976	1000	-	.	gene_id "MSTRG.137181"; transcript_id "MSTRG.137181.20"; exon_number "7";
chr4	StringTie	exon	80031623	80031692	1000	-	.	gene_id "MSTRG.137181"; transcript_id "MSTRG.137181.20"; exon_number "8";
chr4	StringTie	exon	80033472	80033570	1000	-	.	gene_id "MSTRG.137181"; transcript_id "MSTRG.137181.20"; exon_number "9";
chr4	StringTie	exon	80035972	80036032	1000	-	.	gene_id "MSTRG.137181"; transcript_id "MSTRG.137181.20"; exon_number "10";
chr4	StringTie	exon	80054272	80054352	1000	-	.	gene_id "MSTRG.137181"; transcript_id "MSTRG.137181.20"; exon_number "11";
chr4	StringTie	exon	80055150	80055218	1000	-	.	gene_id "MSTRG.137181"; transcript_id "MSTRG.137181.20"; exon_number "12";
chr4	StringTie	exon	80055360	80055467	1000	-	.	gene_id "MSTRG.137181"; transcript_id "MSTRG.137181.20"; exon_number "13";
chr4	StringTie	exon	80055932	80056013	1000	-	.	gene_id "MSTRG.137181"; transcript_id "MSTRG.137181.20"; exon_number "14";
chr4	StringTie	exon	80069436	80069507	1000	-	.	gene_id "MSTRG.137181"; transcript_id "MSTRG.137181.20"; exon_number "15";
chr4	StringTie	exon	80071583	80071654	1000	-	.	gene_id "MSTRG.137181"; transcript_id "MSTRG.137181.20"; exon_number "16";
chr4	StringTie	exon	80072409	80072846	1000	-	.	gene_id "MSTRG.137181"; transcript_id "MSTRG.137181.20"; exon_number "17";
chr4	StringTie	exon	80073395	80073412	1000	-	.	gene_id "MSTRG.137181"; transcript_id "MSTRG.137181.20"; exon_number "18";
chr4	StringTie	transcript	79972938	80074313	1000	-	.	gene_id "MSTRG.137181"; transcript_id "MSTRG.137181.21";
chr4	StringTie	exon	79972938	79972981	1000	-	.	gene_id "MSTRG.137181"; transcript_id "MSTRG.137181.21"; exon_number "1";
chr4	StringTie	exon	79977621	79977701	1000	-	.	gene_id "MSTRG.137181"; transcript_id "MSTRG.137181.21"; exon_number "2";
chr4	StringTie	exon	79978007	79978174	1000	-	.	gene_id "MSTRG.137181"; transcript_id "MSTRG.137181.21"; exon_number "3";
chr4	StringTie	exon	79983878	79983970	1000	-	.	gene_id "MSTRG.137181"; transcript_id "MSTRG.137181.21"; exon_number "4";
chr4	StringTie	exon	79984819	79984863	1000	-	.	gene_id "MSTRG.137181"; transcript_id "MSTRG.137181.21"; exon_number "5";
chr4	StringTie	exon	80008521	80008616	1000	-	.	gene_id "MSTRG.137181"; transcript_id "MSTRG.137181.21"; exon_number "6";
chr4	StringTie	exon	80018898	80018976	1000	-	.	gene_id "MSTRG.137181"; transcript_id "MSTRG.137181.21"; exon_number "7";
chr4	StringTie	exon	80031623	80031692	1000	-	.	gene_id "MSTRG.137181"; transcript_id "MSTRG.137181.21"; exon_number "8";
chr4	StringTie	exon	80033472	80033568	1000	-	.	gene_id "MSTRG.137181"; transcript_id "MSTRG.137181.21"; exon_number "9";
chr4	StringTie	exon	80035972	80036032	1000	-	.	gene_id "MSTRG.137181"; transcript_id "MSTRG.137181.21"; exon_number "10";
chr4	StringTie	exon	80054272	80054352	1000	-	.	gene_id "MSTRG.137181"; transcript_id "MSTRG.137181.21"; exon_number "11";
chr4	StringTie	exon	80055150	80055218	1000	-	.	gene_id "MSTRG.137181"; transcript_id "MSTRG.137181.21"; exon_number "12";
chr4	StringTie	exon	80055360	80055467	1000	-	.	gene_id "MSTRG.137181"; transcript_id "MSTRG.137181.21"; exon_number "13";
chr4	StringTie	exon	80055932	80056013	1000	-	.	gene_id "MSTRG.137181"; transcript_id "MSTRG.137181.21"; exon_number "14";
chr4	StringTie	exon	80069436	80069507	1000	-	.	gene_id "MSTRG.137181"; transcript_id "MSTRG.137181.21"; exon_number "15";
chr4	StringTie	exon	80071583	80071654	1000	-	.	gene_id "MSTRG.137181"; transcript_id "MSTRG.137181.21"; exon_number "16";
chr4	StringTie	exon	80072409	80074313	1000	-	.	gene_id "MSTRG.137181"; transcript_id "MSTRG.137181.21"; exon_number "17";
chr4	StringTie	transcript	79972938	80073381	1000	-	.	gene_id "MSTRG.137181"; transcript_id "MSTRG.137181.22";
chr4	StringTie	exon	79972938	79974027	1000	-	.	gene_id "MSTRG.137181"; transcript_id "MSTRG.137181.22"; exon_number "1";
chr4	StringTie	exon	79977621	79977701	1000	-	.	gene_id "MSTRG.137181"; transcript_id "MSTRG.137181.22"; exon_number "2";
chr4	StringTie	exon	79978007	79978174	1000	-	.	gene_id "MSTRG.137181"; transcript_id "MSTRG.137181.22"; exon_number "3";
chr4	StringTie	exon	79983878	79983970	1000	-	.	gene_id "MSTRG.137181"; transcript_id "MSTRG.137181.22"; exon_number "4";
chr4	StringTie	exon	79984819	79984863	1000	-	.	gene_id "MSTRG.137181"; transcript_id "MSTRG.137181.22"; exon_number "5";
chr4	StringTie	exon	80008521	80008616	1000	-	.	gene_id "MSTRG.137181"; transcript_id "MSTRG.137181.22"; exon_number "6";
chr4	StringTie	exon	80018898	80018976	1000	-	.	gene_id "MSTRG.137181"; transcript_id "MSTRG.137181.22"; exon_number "7";
chr4	StringTie	exon	80031623	80031692	1000	-	.	gene_id "MSTRG.137181"; transcript_id "MSTRG.137181.22"; exon_number "8";
chr4	StringTie	exon	80033472	80033570	1000	-	.	gene_id "MSTRG.137181"; transcript_id "MSTRG.137181.22"; exon_number "9";
chr4	StringTie	exon	80035972	80036032	1000	-	.	gene_id "MSTRG.137181"; transcript_id "MSTRG.137181.22"; exon_number "10";
chr4	StringTie	exon	80054272	80054352	1000	-	.	gene_id "MSTRG.137181"; transcript_id "MSTRG.137181.22"; exon_number "11";
chr4	StringTie	exon	80055150	80055218	1000	-	.	gene_id "MSTRG.137181"; transcript_id "MSTRG.137181.22"; exon_number "12";
chr4	StringTie	exon	80055360	80055467	1000	-	.	gene_id "MSTRG.137181"; transcript_id "MSTRG.137181.22"; exon_number "13";
chr4	StringTie	exon	80055932	80056013	1000	-	.	gene_id "MSTRG.137181"; transcript_id "MSTRG.137181.22"; exon_number "14";
chr4	StringTie	exon	80069436	80069507	1000	-	.	gene_id "MSTRG.137181"; transcript_id "MSTRG.137181.22"; exon_number "15";
chr4	StringTie	exon	80071583	80071654	1000	-	.	gene_id "MSTRG.137181"; transcript_id "MSTRG.137181.22"; exon_number "16";
chr4	StringTie	exon	80072409	80073381	1000	-	.	gene_id "MSTRG.137181"; transcript_id "MSTRG.137181.22"; exon_number "17";
chr4	StringTie	transcript	79972938	80073611	1000	-	.	gene_id "MSTRG.137181"; transcript_id "MSTRG.137181.23";
chr4	StringTie	exon	79972938	79972981	1000	-	.	gene_id "MSTRG.137181"; transcript_id "MSTRG.137181.23"; exon_number "1";
chr4	StringTie	exon	79977621	79977701	1000	-	.	gene_id "MSTRG.137181"; transcript_id "MSTRG.137181.23"; exon_number "2";
chr4	StringTie	exon	79978007	79978174	1000	-	.	gene_id "MSTRG.137181"; transcript_id "MSTRG.137181.23"; exon_number "3";
chr4	StringTie	exon	79983878	79983970	1000	-	.	gene_id "MSTRG.137181"; transcript_id "MSTRG.137181.23"; exon_number "4";
chr4	StringTie	exon	79984819	79984863	1000	-	.	gene_id "MSTRG.137181"; transcript_id "MSTRG.137181.23"; exon_number "5";
chr4	StringTie	exon	80008521	80008616	1000	-	.	gene_id "MSTRG.137181"; transcript_id "MSTRG.137181.23"; exon_number "6";
chr4	StringTie	exon	80018898	80018976	1000	-	.	gene_id "MSTRG.137181"; transcript_id "MSTRG.137181.23"; exon_number "7";
chr4	StringTie	exon	80027412	80027543	1000	-	.	gene_id "MSTRG.137181"; transcript_id "MSTRG.137181.23"; exon_number "8";
chr4	StringTie	exon	80031623	80031692	1000	-	.	gene_id "MSTRG.137181"; transcript_id "MSTRG.137181.23"; exon_number "9";
chr4	StringTie	exon	80033494	80033570	1000	-	.	gene_id "MSTRG.137181"; transcript_id "MSTRG.137181.23"; exon_number "10";
chr4	StringTie	exon	80035972	80036032	1000	-	.	gene_id "MSTRG.137181"; transcript_id "MSTRG.137181.23"; exon_number "11";
chr4	StringTie	exon	80054272	80054352	1000	-	.	gene_id "MSTRG.137181"; transcript_id "MSTRG.137181.23"; exon_number "12";
chr4	StringTie	exon	80055150	80055218	1000	-	.	gene_id "MSTRG.137181"; transcript_id "MSTRG.137181.23"; exon_number "13";
chr4	StringTie	exon	80055360	80055467	1000	-	.	gene_id "MSTRG.137181"; transcript_id "MSTRG.137181.23"; exon_number "14";
chr4	StringTie	exon	80055932	80056013	1000	-	.	gene_id "MSTRG.137181"; transcript_id "MSTRG.137181.23"; exon_number "15";
chr4	StringTie	exon	80069436	80069507	1000	-	.	gene_id "MSTRG.137181"; transcript_id "MSTRG.137181.23"; exon_number "16";
chr4	StringTie	exon	80071583	80071654	1000	-	.	gene_id "MSTRG.137181"; transcript_id "MSTRG.137181.23"; exon_number "17";
chr4	StringTie	exon	80072709	80073611	1000	-	.	gene_id "MSTRG.137181"; transcript_id "MSTRG.137181.23"; exon_number "18";
chr4	StringTie	transcript	79972945	80073969	1000	-	.	gene_id "MSTRG.137181"; transcript_id "MSTRG.137181.24";
chr4	StringTie	exon	79972945	79972981	1000	-	.	gene_id "MSTRG.137181"; transcript_id "MSTRG.137181.24"; exon_number "1";
chr4	StringTie	exon	79973958	79973979	1000	-	.	gene_id "MSTRG.137181"; transcript_id "MSTRG.137181.24"; exon_number "2";
chr4	StringTie	exon	79977621	79977701	1000	-	.	gene_id "MSTRG.137181"; transcript_id "MSTRG.137181.24"; exon_number "3";
chr4	StringTie	exon	79978007	79978174	1000	-	.	gene_id "MSTRG.137181"; transcript_id "MSTRG.137181.24"; exon_number "4";
chr4	StringTie	exon	79983878	79983970	1000	-	.	gene_id "MSTRG.137181"; transcript_id "MSTRG.137181.24"; exon_number "5";
chr4	StringTie	exon	79984819	79984863	1000	-	.	gene_id "MSTRG.137181"; transcript_id "MSTRG.137181.24"; exon_number "6";
chr4	StringTie	exon	80008521	80008616	1000	-	.	gene_id "MSTRG.137181"; transcript_id "MSTRG.137181.24"; exon_number "7";
chr4	StringTie	exon	80018898	80018976	1000	-	.	gene_id "MSTRG.137181"; transcript_id "MSTRG.137181.24"; exon_number "8";
chr4	StringTie	exon	80031623	80031692	1000	-	.	gene_id "MSTRG.137181"; transcript_id "MSTRG.137181.24"; exon_number "9";
chr4	StringTie	exon	80033472	80033570	1000	-	.	gene_id "MSTRG.137181"; transcript_id "MSTRG.137181.24"; exon_number "10";
chr4	StringTie	exon	80035972	80036032	1000	-	.	gene_id "MSTRG.137181"; transcript_id "MSTRG.137181.24"; exon_number "11";
chr4	StringTie	exon	80054272	80054352	1000	-	.	gene_id "MSTRG.137181"; transcript_id "MSTRG.137181.24"; exon_number "12";
chr4	StringTie	exon	80055150	80055218	1000	-	.	gene_id "MSTRG.137181"; transcript_id "MSTRG.137181.24"; exon_number "13";
chr4	StringTie	exon	80055360	80055467	1000	-	.	gene_id "MSTRG.137181"; transcript_id "MSTRG.137181.24"; exon_number "14";
chr4	StringTie	exon	80055932	80056013	1000	-	.	gene_id "MSTRG.137181"; transcript_id "MSTRG.137181.24"; exon_number "15";
chr4	StringTie	exon	80069436	80069507	1000	-	.	gene_id "MSTRG.137181"; transcript_id "MSTRG.137181.24"; exon_number "16";
chr4	StringTie	exon	80071583	80071654	1000	-	.	gene_id "MSTRG.137181"; transcript_id "MSTRG.137181.24"; exon_number "17";
chr4	StringTie	exon	80072409	80073969	1000	-	.	gene_id "MSTRG.137181"; transcript_id "MSTRG.137181.24"; exon_number "18";
chr4	StringTie	transcript	79972951	80073999	1000	-	.	gene_id "MSTRG.137181"; transcript_id "MSTRG.137181.25";
chr4	StringTie	exon	79972951	79972981	1000	-	.	gene_id "MSTRG.137181"; transcript_id "MSTRG.137181.25"; exon_number "1";
chr4	StringTie	exon	79973958	79973979	1000	-	.	gene_id "MSTRG.137181"; transcript_id "MSTRG.137181.25"; exon_number "2";
chr4	StringTie	exon	79977621	79977701	1000	-	.	gene_id "MSTRG.137181"; transcript_id "MSTRG.137181.25"; exon_number "3";
chr4	StringTie	exon	79978007	79978174	1000	-	.	gene_id "MSTRG.137181"; transcript_id "MSTRG.137181.25"; exon_number "4";
chr4	StringTie	exon	79983878	79983970	1000	-	.	gene_id "MSTRG.137181"; transcript_id "MSTRG.137181.25"; exon_number "5";
chr4	StringTie	exon	79984819	79984863	1000	-	.	gene_id "MSTRG.137181"; transcript_id "MSTRG.137181.25"; exon_number "6";
chr4	StringTie	exon	80008521	80008616	1000	-	.	gene_id "MSTRG.137181"; transcript_id "MSTRG.137181.25"; exon_number "7";
chr4	StringTie	exon	80018898	80018976	1000	-	.	gene_id "MSTRG.137181"; transcript_id "MSTRG.137181.25"; exon_number "8";
chr4	StringTie	exon	80031623	80031692	1000	-	.	gene_id "MSTRG.137181"; transcript_id "MSTRG.137181.25"; exon_number "9";
chr4	StringTie	exon	80033472	80033570	1000	-	.	gene_id "MSTRG.137181"; transcript_id "MSTRG.137181.25"; exon_number "10";
chr4	StringTie	exon	80035972	80036032	1000	-	.	gene_id "MSTRG.137181"; transcript_id "MSTRG.137181.25"; exon_number "11";
chr4	StringTie	exon	80054272	80054352	1000	-	.	gene_id "MSTRG.137181"; transcript_id "MSTRG.137181.25"; exon_number "12";
chr4	StringTie	exon	80055150	80055218	1000	-	.	gene_id "MSTRG.137181"; transcript_id "MSTRG.137181.25"; exon_number "13";
chr4	StringTie	exon	80055360	80055467	1000	-	.	gene_id "MSTRG.137181"; transcript_id "MSTRG.137181.25"; exon_number "14";
chr4	StringTie	exon	80055932	80056013	1000	-	.	gene_id "MSTRG.137181"; transcript_id "MSTRG.137181.25"; exon_number "15";
chr4	StringTie	exon	80069436	80069507	1000	-	.	gene_id "MSTRG.137181"; transcript_id "MSTRG.137181.25"; exon_number "16";
chr4	StringTie	exon	80071583	80071654	1000	-	.	gene_id "MSTRG.137181"; transcript_id "MSTRG.137181.25"; exon_number "17";
chr4	StringTie	exon	80072709	80073999	1000	-	.	gene_id "MSTRG.137181"; transcript_id "MSTRG.137181.25"; exon_number "18";
chr4	StringTie	transcript	79973968	80073389	1000	-	.	gene_id "MSTRG.137181"; transcript_id "MSTRG.137181.26";
chr4	StringTie	exon	79973968	79974027	1000	-	.	gene_id "MSTRG.137181"; transcript_id "MSTRG.137181.26"; exon_number "1";
chr4	StringTie	exon	79977621	79977701	1000	-	.	gene_id "MSTRG.137181"; transcript_id "MSTRG.137181.26"; exon_number "2";
chr4	StringTie	exon	79978007	79978174	1000	-	.	gene_id "MSTRG.137181"; transcript_id "MSTRG.137181.26"; exon_number "3";
chr4	StringTie	exon	79983878	79983970	1000	-	.	gene_id "MSTRG.137181"; transcript_id "MSTRG.137181.26"; exon_number "4";
chr4	StringTie	exon	79984819	79984863	1000	-	.	gene_id "MSTRG.137181"; transcript_id "MSTRG.137181.26"; exon_number "5";
chr4	StringTie	exon	80008521	80008616	1000	-	.	gene_id "MSTRG.137181"; transcript_id "MSTRG.137181.26"; exon_number "6";
chr4	StringTie	exon	80018898	80018976	1000	-	.	gene_id "MSTRG.137181"; transcript_id "MSTRG.137181.26"; exon_number "7";
chr4	StringTie	exon	80031623	80031692	1000	-	.	gene_id "MSTRG.137181"; transcript_id "MSTRG.137181.26"; exon_number "8";
chr4	StringTie	exon	80033472	80033570	1000	-	.	gene_id "MSTRG.137181"; transcript_id "MSTRG.137181.26"; exon_number "9";
chr4	StringTie	exon	80035972	80036032	1000	-	.	gene_id "MSTRG.137181"; transcript_id "MSTRG.137181.26"; exon_number "10";
chr4	StringTie	exon	80054272	80054352	1000	-	.	gene_id "MSTRG.137181"; transcript_id "MSTRG.137181.26"; exon_number "11";
chr4	StringTie	exon	80055150	80055218	1000	-	.	gene_id "MSTRG.137181"; transcript_id "MSTRG.137181.26"; exon_number "12";
chr4	StringTie	exon	80055360	80055467	1000	-	.	gene_id "MSTRG.137181"; transcript_id "MSTRG.137181.26"; exon_number "13";
chr4	StringTie	exon	80055932	80056013	1000	-	.	gene_id "MSTRG.137181"; transcript_id "MSTRG.137181.26"; exon_number "14";
chr4	StringTie	exon	80069436	80069507	1000	-	.	gene_id "MSTRG.137181"; transcript_id "MSTRG.137181.26"; exon_number "15";
chr4	StringTie	exon	80071583	80071654	1000	-	.	gene_id "MSTRG.137181"; transcript_id "MSTRG.137181.26"; exon_number "16";
chr4	StringTie	exon	80072709	80073389	1000	-	.	gene_id "MSTRG.137181"; transcript_id "MSTRG.137181.26"; exon_number "17";
chr4	StringTie	transcript	79892661	80073440	1000	-	.	gene_id "MSTRG.137181"; transcript_id "MSTRG.137181.3";
chr4	StringTie	exon	79892661	79907467	1000	-	.	gene_id "MSTRG.137181"; transcript_id "MSTRG.137181.3"; exon_number "1";
chr4	StringTie	exon	79920071	79920121	1000	-	.	gene_id "MSTRG.137181"; transcript_id "MSTRG.137181.3"; exon_number "2";
chr4	StringTie	exon	79977621	79977701	1000	-	.	gene_id "MSTRG.137181"; transcript_id "MSTRG.137181.3"; exon_number "3";
chr4	StringTie	exon	79978007	79978174	1000	-	.	gene_id "MSTRG.137181"; transcript_id "MSTRG.137181.3"; exon_number "4";
chr4	StringTie	exon	79983878	79983970	1000	-	.	gene_id "MSTRG.137181"; transcript_id "MSTRG.137181.3"; exon_number "5";
chr4	StringTie	exon	79984819	79984863	1000	-	.	gene_id "MSTRG.137181"; transcript_id "MSTRG.137181.3"; exon_number "6";
chr4	StringTie	exon	80008521	80008616	1000	-	.	gene_id "MSTRG.137181"; transcript_id "MSTRG.137181.3"; exon_number "7";
chr4	StringTie	exon	80018898	80018976	1000	-	.	gene_id "MSTRG.137181"; transcript_id "MSTRG.137181.3"; exon_number "8";
chr4	StringTie	exon	80031623	80031692	1000	-	.	gene_id "MSTRG.137181"; transcript_id "MSTRG.137181.3"; exon_number "9";
chr4	StringTie	exon	80033472	80033570	1000	-	.	gene_id "MSTRG.137181"; transcript_id "MSTRG.137181.3"; exon_number "10";
chr4	StringTie	exon	80035972	80036032	1000	-	.	gene_id "MSTRG.137181"; transcript_id "MSTRG.137181.3"; exon_number "11";
chr4	StringTie	exon	80054272	80054352	1000	-	.	gene_id "MSTRG.137181"; transcript_id "MSTRG.137181.3"; exon_number "12";
chr4	StringTie	exon	80055150	80055218	1000	-	.	gene_id "MSTRG.137181"; transcript_id "MSTRG.137181.3"; exon_number "13";
chr4	StringTie	exon	80055360	80055467	1000	-	.	gene_id "MSTRG.137181"; transcript_id "MSTRG.137181.3"; exon_number "14";
chr4	StringTie	exon	80055932	80056013	1000	-	.	gene_id "MSTRG.137181"; transcript_id "MSTRG.137181.3"; exon_number "15";
chr4	StringTie	exon	80069436	80069507	1000	-	.	gene_id "MSTRG.137181"; transcript_id "MSTRG.137181.3"; exon_number "16";
chr4	StringTie	exon	80071583	80071654	1000	-	.	gene_id "MSTRG.137181"; transcript_id "MSTRG.137181.3"; exon_number "17";
chr4	StringTie	exon	80072409	80073440	1000	-	.	gene_id "MSTRG.137181"; transcript_id "MSTRG.137181.3"; exon_number "18";
chr4	StringTie	transcript	80095740	80099383	1000	-	.	gene_id "MSTRG.137181"; transcript_id "MSTRG.137181.31";
chr4	StringTie	exon	80095740	80097629	1000	-	.	gene_id "MSTRG.137181"; transcript_id "MSTRG.137181.31"; exon_number "1";
chr4	StringTie	exon	80097737	80097961	1000	-	.	gene_id "MSTRG.137181"; transcript_id "MSTRG.137181.31"; exon_number "2";
chr4	StringTie	exon	80099070	80099383	1000	-	.	gene_id "MSTRG.137181"; transcript_id "MSTRG.137181.31"; exon_number "3";
chr4	StringTie	transcript	80096986	80125512	1000	-	.	gene_id "MSTRG.137181"; transcript_id "MSTRG.137181.32";
chr4	StringTie	exon	80096986	80097629	1000	-	.	gene_id "MSTRG.137181"; transcript_id "MSTRG.137181.32"; exon_number "1";
chr4	StringTie	exon	80097737	80097961	1000	-	.	gene_id "MSTRG.137181"; transcript_id "MSTRG.137181.32"; exon_number "2";
chr4	StringTie	exon	80121148	80121277	1000	-	.	gene_id "MSTRG.137181"; transcript_id "MSTRG.137181.32"; exon_number "3";
chr4	StringTie	exon	80125386	80125512	1000	-	.	gene_id "MSTRG.137181"; transcript_id "MSTRG.137181.32"; exon_number "4";
chr4	StringTie	transcript	79892705	79908413	1000	-	.	gene_id "MSTRG.137181"; transcript_id "MSTRG.137181.4";
chr4	StringTie	exon	79892705	79907467	1000	-	.	gene_id "MSTRG.137181"; transcript_id "MSTRG.137181.4"; exon_number "1";
chr4	StringTie	exon	79907564	79908413	1000	-	.	gene_id "MSTRG.137181"; transcript_id "MSTRG.137181.4"; exon_number "2";
chr4	StringTie	transcript	79897147	79913590	1000	-	.	gene_id "MSTRG.137181"; transcript_id "MSTRG.137181.5";
chr4	StringTie	exon	79897147	79907467	1000	-	.	gene_id "MSTRG.137181"; transcript_id "MSTRG.137181.5"; exon_number "1";
chr4	StringTie	exon	79913124	79913590	1000	-	.	gene_id "MSTRG.137181"; transcript_id "MSTRG.137181.5"; exon_number "2";
chr4	StringTie	transcript	79899315	79924707	1000	-	.	gene_id "MSTRG.137181"; transcript_id "MSTRG.137181.6";
chr4	StringTie	exon	79899315	79907467	1000	-	.	gene_id "MSTRG.137181"; transcript_id "MSTRG.137181.6"; exon_number "1";
chr4	StringTie	exon	79920071	79920121	1000	-	.	gene_id "MSTRG.137181"; transcript_id "MSTRG.137181.6"; exon_number "2";
chr4	StringTie	exon	79923516	79924707	1000	-	.	gene_id "MSTRG.137181"; transcript_id "MSTRG.137181.6"; exon_number "3";
chr4	StringTie	transcript	79899761	80073452	1000	-	.	gene_id "MSTRG.137181"; transcript_id "MSTRG.137181.7";
chr4	StringTie	exon	79899761	79907467	1000	-	.	gene_id "MSTRG.137181"; transcript_id "MSTRG.137181.7"; exon_number "1";
chr4	StringTie	exon	79977621	79977701	1000	-	.	gene_id "MSTRG.137181"; transcript_id "MSTRG.137181.7"; exon_number "2";
chr4	StringTie	exon	79978007	79978174	1000	-	.	gene_id "MSTRG.137181"; transcript_id "MSTRG.137181.7"; exon_number "3";
chr4	StringTie	exon	79983878	79983970	1000	-	.	gene_id "MSTRG.137181"; transcript_id "MSTRG.137181.7"; exon_number "4";
chr4	StringTie	exon	79984819	79984863	1000	-	.	gene_id "MSTRG.137181"; transcript_id "MSTRG.137181.7"; exon_number "5";
chr4	StringTie	exon	80008521	80008616	1000	-	.	gene_id "MSTRG.137181"; transcript_id "MSTRG.137181.7"; exon_number "6";
chr4	StringTie	exon	80018898	80018976	1000	-	.	gene_id "MSTRG.137181"; transcript_id "MSTRG.137181.7"; exon_number "7";
chr4	StringTie	exon	80031623	80031692	1000	-	.	gene_id "MSTRG.137181"; transcript_id "MSTRG.137181.7"; exon_number "8";
chr4	StringTie	exon	80033472	80033570	1000	-	.	gene_id "MSTRG.137181"; transcript_id "MSTRG.137181.7"; exon_number "9";
chr4	StringTie	exon	80035972	80036032	1000	-	.	gene_id "MSTRG.137181"; transcript_id "MSTRG.137181.7"; exon_number "10";
chr4	StringTie	exon	80054272	80054352	1000	-	.	gene_id "MSTRG.137181"; transcript_id "MSTRG.137181.7"; exon_number "11";
chr4	StringTie	exon	80055150	80055218	1000	-	.	gene_id "MSTRG.137181"; transcript_id "MSTRG.137181.7"; exon_number "12";
chr4	StringTie	exon	80055360	80055467	1000	-	.	gene_id "MSTRG.137181"; transcript_id "MSTRG.137181.7"; exon_number "13";
chr4	StringTie	exon	80055932	80056013	1000	-	.	gene_id "MSTRG.137181"; transcript_id "MSTRG.137181.7"; exon_number "14";
chr4	StringTie	exon	80069436	80069507	1000	-	.	gene_id "MSTRG.137181"; transcript_id "MSTRG.137181.7"; exon_number "15";
chr4	StringTie	exon	80071583	80071654	1000	-	.	gene_id "MSTRG.137181"; transcript_id "MSTRG.137181.7"; exon_number "16";
chr4	StringTie	exon	80072409	80072846	1000	-	.	gene_id "MSTRG.137181"; transcript_id "MSTRG.137181.7"; exon_number "17";
chr4	StringTie	exon	80073395	80073452	1000	-	.	gene_id "MSTRG.137181"; transcript_id "MSTRG.137181.7"; exon_number "18";
chr4	StringTie	transcript	79900627	80073577	1000	-	.	gene_id "MSTRG.137181"; transcript_id "MSTRG.137181.8";
chr4	StringTie	exon	79900627	79906172	1000	-	.	gene_id "MSTRG.137181"; transcript_id "MSTRG.137181.8"; exon_number "1";
chr4	StringTie	exon	79907405	79907467	1000	-	.	gene_id "MSTRG.137181"; transcript_id "MSTRG.137181.8"; exon_number "2";
chr4	StringTie	exon	79977621	79977701	1000	-	.	gene_id "MSTRG.137181"; transcript_id "MSTRG.137181.8"; exon_number "3";
chr4	StringTie	exon	79978007	79978174	1000	-	.	gene_id "MSTRG.137181"; transcript_id "MSTRG.137181.8"; exon_number "4";
chr4	StringTie	exon	79983878	79983970	1000	-	.	gene_id "MSTRG.137181"; transcript_id "MSTRG.137181.8"; exon_number "5";
chr4	StringTie	exon	79984819	79984863	1000	-	.	gene_id "MSTRG.137181"; transcript_id "MSTRG.137181.8"; exon_number "6";
chr4	StringTie	exon	80008521	80008616	1000	-	.	gene_id "MSTRG.137181"; transcript_id "MSTRG.137181.8"; exon_number "7";
chr4	StringTie	exon	80018898	80018976	1000	-	.	gene_id "MSTRG.137181"; transcript_id "MSTRG.137181.8"; exon_number "8";
chr4	StringTie	exon	80031623	80031692	1000	-	.	gene_id "MSTRG.137181"; transcript_id "MSTRG.137181.8"; exon_number "9";
chr4	StringTie	exon	80033472	80033570	1000	-	.	gene_id "MSTRG.137181"; transcript_id "MSTRG.137181.8"; exon_number "10";
chr4	StringTie	exon	80035972	80036032	1000	-	.	gene_id "MSTRG.137181"; transcript_id "MSTRG.137181.8"; exon_number "11";
chr4	StringTie	exon	80054272	80054352	1000	-	.	gene_id "MSTRG.137181"; transcript_id "MSTRG.137181.8"; exon_number "12";
chr4	StringTie	exon	80055150	80055218	1000	-	.	gene_id "MSTRG.137181"; transcript_id "MSTRG.137181.8"; exon_number "13";
chr4	StringTie	exon	80055360	80055467	1000	-	.	gene_id "MSTRG.137181"; transcript_id "MSTRG.137181.8"; exon_number "14";
chr4	StringTie	exon	80055932	80056013	1000	-	.	gene_id "MSTRG.137181"; transcript_id "MSTRG.137181.8"; exon_number "15";
chr4	StringTie	exon	80069436	80069507	1000	-	.	gene_id "MSTRG.137181"; transcript_id "MSTRG.137181.8"; exon_number "16";
chr4	StringTie	exon	80071583	80071654	1000	-	.	gene_id "MSTRG.137181"; transcript_id "MSTRG.137181.8"; exon_number "17";
chr4	StringTie	exon	80072409	80073577	1000	-	.	gene_id "MSTRG.137181"; transcript_id "MSTRG.137181.8"; exon_number "18";
chr4	StringTie	transcript	79900800	80125454	1000	-	.	gene_id "MSTRG.137181"; transcript_id "MSTRG.137181.9";
chr4	StringTie	exon	79900800	79907467	1000	-	.	gene_id "MSTRG.137181"; transcript_id "MSTRG.137181.9"; exon_number "1";
chr4	StringTie	exon	79977621	79977701	1000	-	.	gene_id "MSTRG.137181"; transcript_id "MSTRG.137181.9"; exon_number "2";
chr4	StringTie	exon	79978007	79978174	1000	-	.	gene_id "MSTRG.137181"; transcript_id "MSTRG.137181.9"; exon_number "3";
chr4	StringTie	exon	79983878	79983970	1000	-	.	gene_id "MSTRG.137181"; transcript_id "MSTRG.137181.9"; exon_number "4";
chr4	StringTie	exon	79984819	79984863	1000	-	.	gene_id "MSTRG.137181"; transcript_id "MSTRG.137181.9"; exon_number "5";
chr4	StringTie	exon	80008521	80008616	1000	-	.	gene_id "MSTRG.137181"; transcript_id "MSTRG.137181.9"; exon_number "6";
chr4	StringTie	exon	80018898	80018976	1000	-	.	gene_id "MSTRG.137181"; transcript_id "MSTRG.137181.9"; exon_number "7";
chr4	StringTie	exon	80031623	80031692	1000	-	.	gene_id "MSTRG.137181"; transcript_id "MSTRG.137181.9"; exon_number "8";
chr4	StringTie	exon	80033472	80033568	1000	-	.	gene_id "MSTRG.137181"; transcript_id "MSTRG.137181.9"; exon_number "9";
chr4	StringTie	exon	80035972	80036032	1000	-	.	gene_id "MSTRG.137181"; transcript_id "MSTRG.137181.9"; exon_number "10";
chr4	StringTie	exon	80054272	80054352	1000	-	.	gene_id "MSTRG.137181"; transcript_id "MSTRG.137181.9"; exon_number "11";
chr4	StringTie	exon	80055150	80055218	1000	-	.	gene_id "MSTRG.137181"; transcript_id "MSTRG.137181.9"; exon_number "12";
chr4	StringTie	exon	80055360	80055467	1000	-	.	gene_id "MSTRG.137181"; transcript_id "MSTRG.137181.9"; exon_number "13";
chr4	StringTie	exon	80055932	80056013	1000	-	.	gene_id "MSTRG.137181"; transcript_id "MSTRG.137181.9"; exon_number "14";
chr4	StringTie	exon	80069436	80069507	1000	-	.	gene_id "MSTRG.137181"; transcript_id "MSTRG.137181.9"; exon_number "15";
chr4	StringTie	exon	80071583	80071654	1000	-	.	gene_id "MSTRG.137181"; transcript_id "MSTRG.137181.9"; exon_number "16";
chr4	StringTie	exon	80097500	80097629	1000	-	.	gene_id "MSTRG.137181"; transcript_id "MSTRG.137181.9"; exon_number "17";
chr4	StringTie	exon	80097737	80097961	1000	-	.	gene_id "MSTRG.137181"; transcript_id "MSTRG.137181.9"; exon_number "18";
chr4	StringTie	exon	80104463	80104537	1000	-	.	gene_id "MSTRG.137181"; transcript_id "MSTRG.137181.9"; exon_number "19";
chr4	StringTie	exon	80121148	80121277	1000	-	.	gene_id "MSTRG.137181"; transcript_id "MSTRG.137181.9"; exon_number "20";
chr4	StringTie	exon	80125386	80125454	1000	-	.	gene_id "MSTRG.137181"; transcript_id "MSTRG.137181.9"; exon_number "21";
chr4	StringTie	transcript	79892608	79898661	1000	+	.	gene_id "MSTRG.137182"; transcript_id "MSTRG.137182.1";
chr4	StringTie	exon	79892608	79898661	1000	+	.	gene_id "MSTRG.137182"; transcript_id "MSTRG.137182.1"; exon_number "1";
chr4	StringTie	transcript	79998518	80004677	1000	+	.	gene_id "MSTRG.137183"; transcript_id "MSTRG.137183.1";
chr4	StringTie	exon	79998518	79999443	1000	+	.	gene_id "MSTRG.137183"; transcript_id "MSTRG.137183.1"; exon_number "1";
chr4	StringTie	exon	80004023	80004677	1000	+	.	gene_id "MSTRG.137183"; transcript_id "MSTRG.137183.1"; exon_number "2";
chr4	StringTie	transcript	80079532	80081122	1000	+	.	gene_id "MSTRG.137184"; transcript_id "ENST00000458289"; gene_name "AC097711.1"; ref_gene_id "ENSG00000236530";
chr4	StringTie	exon	80079532	80081122	1000	+	.	gene_id "MSTRG.137184"; transcript_id "ENST00000458289"; exon_number "1"; gene_name "AC097711.1"; ref_gene_id "ENSG00000236530";
chr4	StringTie	transcript	80082008	80093213	1000	+	.	gene_id "MSTRG.137185"; transcript_id "MSTRG.137185.1";
chr4	StringTie	exon	80082008	80093213	1000	+	.	gene_id "MSTRG.137185"; transcript_id "MSTRG.137185.1"; exon_number "1";
chr4	StringTie	transcript	80126542	80128254	1000	.	.	gene_id "MSTRG.137186"; transcript_id "MSTRG.137186.1";
chr4	StringTie	exon	80126542	80128254	1000	.	.	gene_id "MSTRG.137186"; transcript_id "MSTRG.137186.1"; exon_number "1";
chr4	StringTie	transcript	80134803	80135132	1000	.	.	gene_id "MSTRG.137187"; transcript_id "MSTRG.137187.1";
chr4	StringTie	exon	80134803	80135132	1000	.	.	gene_id "MSTRG.137187"; transcript_id "MSTRG.137187.1"; exon_number "1";
chr4	StringTie	transcript	80137664	80138183	1000	.	.	gene_id "MSTRG.137188"; transcript_id "MSTRG.137188.1";
chr4	StringTie	exon	80137664	80138183	1000	.	.	gene_id "MSTRG.137188"; transcript_id "MSTRG.137188.1"; exon_number "1";
chr4	StringTie	transcript	80145647	80150669	1000	.	.	gene_id "MSTRG.137189"; transcript_id "MSTRG.137189.1";
chr4	StringTie	exon	80145647	80150669	1000	.	.	gene_id "MSTRG.137189"; transcript_id "MSTRG.137189.1"; exon_number "1";
chr1	StringTie	transcript	193922362	193923492	1000	.	.	gene_id "MSTRG.13719"; transcript_id "MSTRG.13719.1";
chr1	StringTie	exon	193922362	193923492	1000	.	.	gene_id "MSTRG.13719"; transcript_id "MSTRG.13719.1"; exon_number "1";
chr4	StringTie	transcript	80165796	80166044	1000	.	.	gene_id "MSTRG.137190"; transcript_id "MSTRG.137190.1";
chr4	StringTie	exon	80165796	80166044	1000	.	.	gene_id "MSTRG.137190"; transcript_id "MSTRG.137190.1"; exon_number "1";
chr4	StringTie	transcript	80168694	80169327	1000	.	.	gene_id "MSTRG.137191"; transcript_id "MSTRG.137191.1";
chr4	StringTie	exon	80168694	80169327	1000	.	.	gene_id "MSTRG.137191"; transcript_id "MSTRG.137191.1"; exon_number "1";
chr4	StringTie	transcript	80169646	80170070	1000	.	.	gene_id "MSTRG.137192"; transcript_id "MSTRG.137192.1";
chr4	StringTie	exon	80169646	80170070	1000	.	.	gene_id "MSTRG.137192"; transcript_id "MSTRG.137192.1"; exon_number "1";
chr4	StringTie	transcript	80161129	80162011	1000	+	.	gene_id "MSTRG.137193"; transcript_id "ENST00000467439"; gene_name "RPSAP39"; ref_gene_id "ENSG00000244002";
chr4	StringTie	exon	80161129	80162011	1000	+	.	gene_id "MSTRG.137193"; transcript_id "ENST00000467439"; exon_number "1"; gene_name "RPSAP39"; ref_gene_id "ENSG00000244002";
chr4	StringTie	transcript	80160226	80162412	1000	+	.	gene_id "MSTRG.137193"; transcript_id "MSTRG.137193.1";
chr4	StringTie	exon	80160226	80160272	1000	+	.	gene_id "MSTRG.137193"; transcript_id "MSTRG.137193.1"; exon_number "1";
chr4	StringTie	exon	80161043	80162412	1000	+	.	gene_id "MSTRG.137193"; transcript_id "MSTRG.137193.1"; exon_number "2";
chr4	StringTie	transcript	80160320	80160568	1000	.	.	gene_id "MSTRG.137194"; transcript_id "MSTRG.137194.1";
chr4	StringTie	exon	80160320	80160568	1000	.	.	gene_id "MSTRG.137194"; transcript_id "MSTRG.137194.1"; exon_number "1";
chr4	StringTie	transcript	80207768	80208627	1000	.	.	gene_id "MSTRG.137195"; transcript_id "MSTRG.137195.1";
chr4	StringTie	exon	80207768	80208627	1000	.	.	gene_id "MSTRG.137195"; transcript_id "MSTRG.137195.1"; exon_number "1";
chr4	StringTie	transcript	80210436	80211481	1000	.	.	gene_id "MSTRG.137196"; transcript_id "MSTRG.137196.1";
chr4	StringTie	exon	80210436	80211481	1000	.	.	gene_id "MSTRG.137196"; transcript_id "MSTRG.137196.1"; exon_number "1";
chr4	StringTie	transcript	80212048	80212267	1000	.	.	gene_id "MSTRG.137197"; transcript_id "MSTRG.137197.1";
chr4	StringTie	exon	80212048	80212267	1000	.	.	gene_id "MSTRG.137197"; transcript_id "MSTRG.137197.1"; exon_number "1";
chr4	StringTie	transcript	80213654	80213854	1000	.	.	gene_id "MSTRG.137198"; transcript_id "MSTRG.137198.1";
chr4	StringTie	exon	80213654	80213854	1000	.	.	gene_id "MSTRG.137198"; transcript_id "MSTRG.137198.1"; exon_number "1";
chr4	StringTie	transcript	80220747	80221013	1000	.	.	gene_id "MSTRG.137199"; transcript_id "MSTRG.137199.1";
chr4	StringTie	exon	80220747	80221013	1000	.	.	gene_id "MSTRG.137199"; transcript_id "MSTRG.137199.1"; exon_number "1";
chr1	StringTie	transcript	18626021	18627369	1000	.	.	gene_id "MSTRG.1372"; transcript_id "MSTRG.1372.1";
chr1	StringTie	exon	18626021	18627369	1000	.	.	gene_id "MSTRG.1372"; transcript_id "MSTRG.1372.1"; exon_number "1";
chr1	StringTie	transcript	193923804	193924394	1000	.	.	gene_id "MSTRG.13720"; transcript_id "MSTRG.13720.1";
chr1	StringTie	exon	193923804	193924394	1000	.	.	gene_id "MSTRG.13720"; transcript_id "MSTRG.13720.1"; exon_number "1";
chr4	StringTie	transcript	80226388	80226619	1000	.	.	gene_id "MSTRG.137200"; transcript_id "MSTRG.137200.1";
chr4	StringTie	exon	80226388	80226619	1000	.	.	gene_id "MSTRG.137200"; transcript_id "MSTRG.137200.1"; exon_number "1";
chr4	StringTie	transcript	80241930	80242141	1000	.	.	gene_id "MSTRG.137201"; transcript_id "MSTRG.137201.1";
chr4	StringTie	exon	80241930	80242141	1000	.	.	gene_id "MSTRG.137201"; transcript_id "MSTRG.137201.1"; exon_number "1";
chr4	StringTie	transcript	80266599	80290194	1000	+	.	gene_id "MSTRG.137202"; transcript_id "ENST00000312465"; gene_name "FGF5"; ref_gene_id "ENSG00000138675";
chr4	StringTie	exon	80266599	80267179	1000	+	.	gene_id "MSTRG.137202"; transcript_id "ENST00000312465"; exon_number "1"; gene_name "FGF5"; ref_gene_id "ENSG00000138675";
chr4	StringTie	exon	80274909	80275012	1000	+	.	gene_id "MSTRG.137202"; transcript_id "ENST00000312465"; exon_number "2"; gene_name "FGF5"; ref_gene_id "ENSG00000138675";
chr4	StringTie	exon	80286325	80290194	1000	+	.	gene_id "MSTRG.137202"; transcript_id "ENST00000312465"; exon_number "3"; gene_name "FGF5"; ref_gene_id "ENSG00000138675";
chr4	StringTie	transcript	80335720	80963756	1000	+	.	gene_id "MSTRG.137202"; transcript_id "ENST00000358105"; gene_name "C4orf22"; ref_gene_id "ENSG00000197826";
chr4	StringTie	exon	80335720	80335879	1000	+	.	gene_id "MSTRG.137202"; transcript_id "ENST00000358105"; exon_number "1"; gene_name "C4orf22"; ref_gene_id "ENSG00000197826";
chr4	StringTie	exon	80362754	80362884	1000	+	.	gene_id "MSTRG.137202"; transcript_id "ENST00000358105"; exon_number "2"; gene_name "C4orf22"; ref_gene_id "ENSG00000197826";
chr4	StringTie	exon	80583093	80583183	1000	+	.	gene_id "MSTRG.137202"; transcript_id "ENST00000358105"; exon_number "3"; gene_name "C4orf22"; ref_gene_id "ENSG00000197826";
chr4	StringTie	exon	80869993	80870135	1000	+	.	gene_id "MSTRG.137202"; transcript_id "ENST00000358105"; exon_number "4"; gene_name "C4orf22"; ref_gene_id "ENSG00000197826";
chr4	StringTie	exon	80944810	80944939	1000	+	.	gene_id "MSTRG.137202"; transcript_id "ENST00000358105"; exon_number "5"; gene_name "C4orf22"; ref_gene_id "ENSG00000197826";
chr4	StringTie	exon	80963517	80963756	1000	+	.	gene_id "MSTRG.137202"; transcript_id "ENST00000358105"; exon_number "6"; gene_name "C4orf22"; ref_gene_id "ENSG00000197826";
chr4	StringTie	transcript	80266825	80268518	1000	+	.	gene_id "MSTRG.137202"; transcript_id "ENST00000380628"; gene_name "FGF5"; ref_gene_id "ENSG00000138675";
chr4	StringTie	exon	80266825	80267179	1000	+	.	gene_id "MSTRG.137202"; transcript_id "ENST00000380628"; exon_number "1"; gene_name "FGF5"; ref_gene_id "ENSG00000138675";
chr4	StringTie	exon	80268484	80268518	1000	+	.	gene_id "MSTRG.137202"; transcript_id "ENST00000380628"; exon_number "2"; gene_name "FGF5"; ref_gene_id "ENSG00000138675";
chr4	StringTie	transcript	80266639	80291017	1000	+	.	gene_id "MSTRG.137202"; transcript_id "ENST00000456523"; gene_name "FGF5"; ref_gene_id "ENSG00000138675";
chr4	StringTie	exon	80266639	80267179	1000	+	.	gene_id "MSTRG.137202"; transcript_id "ENST00000456523"; exon_number "1"; gene_name "FGF5"; ref_gene_id "ENSG00000138675";
chr4	StringTie	exon	80286325	80291017	1000	+	.	gene_id "MSTRG.137202"; transcript_id "ENST00000456523"; exon_number "2"; gene_name "FGF5"; ref_gene_id "ENSG00000138675";
chr4	StringTie	transcript	80335743	80790507	1000	+	.	gene_id "MSTRG.137202"; transcript_id "ENST00000502497"; gene_name "C4orf22"; ref_gene_id "ENSG00000197826";
chr4	StringTie	exon	80335743	80335879	1000	+	.	gene_id "MSTRG.137202"; transcript_id "ENST00000502497"; exon_number "1"; gene_name "C4orf22"; ref_gene_id "ENSG00000197826";
chr4	StringTie	exon	80362754	80362884	1000	+	.	gene_id "MSTRG.137202"; transcript_id "ENST00000502497"; exon_number "2"; gene_name "C4orf22"; ref_gene_id "ENSG00000197826";
chr4	StringTie	exon	80583093	80583183	1000	+	.	gene_id "MSTRG.137202"; transcript_id "ENST00000502497"; exon_number "3"; gene_name "C4orf22"; ref_gene_id "ENSG00000197826";
chr4	StringTie	exon	80790375	80790507	1000	+	.	gene_id "MSTRG.137202"; transcript_id "ENST00000502497"; exon_number "4"; gene_name "C4orf22"; ref_gene_id "ENSG00000197826";
chr4	StringTie	transcript	80268265	80288958	1000	+	.	gene_id "MSTRG.137202"; transcript_id "ENST00000503413"; gene_name "FGF5"; ref_gene_id "ENSG00000138675";
chr4	StringTie	exon	80268265	80268568	1000	+	.	gene_id "MSTRG.137202"; transcript_id "ENST00000503413"; exon_number "1"; gene_name "FGF5"; ref_gene_id "ENSG00000138675";
chr4	StringTie	exon	80274909	80275012	1000	+	.	gene_id "MSTRG.137202"; transcript_id "ENST00000503413"; exon_number "2"; gene_name "FGF5"; ref_gene_id "ENSG00000138675";
chr4	StringTie	exon	80286325	80288958	1000	+	.	gene_id "MSTRG.137202"; transcript_id "ENST00000503413"; exon_number "3"; gene_name "FGF5"; ref_gene_id "ENSG00000138675";
chr4	StringTie	transcript	80335781	80583291	1000	+	.	gene_id "MSTRG.137202"; transcript_id "ENST00000503883"; gene_name "C4orf22"; ref_gene_id "ENSG00000197826";
chr4	StringTie	exon	80335781	80335879	1000	+	.	gene_id "MSTRG.137202"; transcript_id "ENST00000503883"; exon_number "1"; gene_name "C4orf22"; ref_gene_id "ENSG00000197826";
chr4	StringTie	exon	80362754	80362884	1000	+	.	gene_id "MSTRG.137202"; transcript_id "ENST00000503883"; exon_number "2"; gene_name "C4orf22"; ref_gene_id "ENSG00000197826";
chr4	StringTie	exon	80583093	80583291	1000	+	.	gene_id "MSTRG.137202"; transcript_id "ENST00000503883"; exon_number "3"; gene_name "C4orf22"; ref_gene_id "ENSG00000197826";
chr4	StringTie	transcript	80266942	80336680	1000	+	.	gene_id "MSTRG.137202"; transcript_id "ENST00000507780"; gene_name "FGF5"; ref_gene_id "ENSG00000138675";
chr4	StringTie	exon	80266942	80267179	1000	+	.	gene_id "MSTRG.137202"; transcript_id "ENST00000507780"; exon_number "1"; gene_name "FGF5"; ref_gene_id "ENSG00000138675";
chr4	StringTie	exon	80274909	80275012	1000	+	.	gene_id "MSTRG.137202"; transcript_id "ENST00000507780"; exon_number "2"; gene_name "FGF5"; ref_gene_id "ENSG00000138675";
chr4	StringTie	exon	80301283	80301329	1000	+	.	gene_id "MSTRG.137202"; transcript_id "ENST00000507780"; exon_number "3"; gene_name "FGF5"; ref_gene_id "ENSG00000138675";
chr4	StringTie	exon	80335744	80335879	1000	+	.	gene_id "MSTRG.137202"; transcript_id "ENST00000507780"; exon_number "4"; gene_name "FGF5"; ref_gene_id "ENSG00000138675";
chr4	StringTie	exon	80336548	80336680	1000	+	.	gene_id "MSTRG.137202"; transcript_id "ENST00000507780"; exon_number "5"; gene_name "FGF5"; ref_gene_id "ENSG00000138675";
chr4	StringTie	transcript	80870049	80963697	1000	+	.	gene_id "MSTRG.137202"; transcript_id "ENST00000508314"; gene_name "C4orf22"; ref_gene_id "ENSG00000197826";
chr4	StringTie	exon	80870049	80870135	1000	+	.	gene_id "MSTRG.137202"; transcript_id "ENST00000508314"; exon_number "1"; gene_name "C4orf22"; ref_gene_id "ENSG00000197826";
chr4	StringTie	exon	80963517	80963697	1000	+	.	gene_id "MSTRG.137202"; transcript_id "ENST00000508314"; exon_number "2"; gene_name "C4orf22"; ref_gene_id "ENSG00000197826";
chr4	StringTie	transcript	80335769	80963612	1000	+	.	gene_id "MSTRG.137202"; transcript_id "ENST00000508675"; gene_name "C4orf22"; ref_gene_id "ENSG00000197826";
chr4	StringTie	exon	80335769	80335879	1000	+	.	gene_id "MSTRG.137202"; transcript_id "ENST00000508675"; exon_number "1"; gene_name "C4orf22"; ref_gene_id "ENSG00000197826";
chr4	StringTie	exon	80362754	80362884	1000	+	.	gene_id "MSTRG.137202"; transcript_id "ENST00000508675"; exon_number "2"; gene_name "C4orf22"; ref_gene_id "ENSG00000197826";
chr4	StringTie	exon	80583093	80583183	1000	+	.	gene_id "MSTRG.137202"; transcript_id "ENST00000508675"; exon_number "3"; gene_name "C4orf22"; ref_gene_id "ENSG00000197826";
chr4	StringTie	exon	80608333	80608383	1000	+	.	gene_id "MSTRG.137202"; transcript_id "ENST00000508675"; exon_number "4"; gene_name "C4orf22"; ref_gene_id "ENSG00000197826";
chr4	StringTie	exon	80869993	80870135	1000	+	.	gene_id "MSTRG.137202"; transcript_id "ENST00000508675"; exon_number "5"; gene_name "C4orf22"; ref_gene_id "ENSG00000197826";
chr4	StringTie	exon	80944810	80944939	1000	+	.	gene_id "MSTRG.137202"; transcript_id "ENST00000508675"; exon_number "6"; gene_name "C4orf22"; ref_gene_id "ENSG00000197826";
chr4	StringTie	exon	80963517	80963612	1000	+	.	gene_id "MSTRG.137202"; transcript_id "ENST00000508675"; exon_number "7"; gene_name "C4orf22"; ref_gene_id "ENSG00000197826";
chr4	StringTie	transcript	80335742	80649150	1000	+	.	gene_id "MSTRG.137202"; transcript_id "ENST00000512931"; gene_name "C4orf22"; ref_gene_id "ENSG00000197826";
chr4	StringTie	exon	80335742	80335879	1000	+	.	gene_id "MSTRG.137202"; transcript_id "ENST00000512931"; exon_number "1"; gene_name "C4orf22"; ref_gene_id "ENSG00000197826";
chr4	StringTie	exon	80362754	80362884	1000	+	.	gene_id "MSTRG.137202"; transcript_id "ENST00000512931"; exon_number "2"; gene_name "C4orf22"; ref_gene_id "ENSG00000197826";
chr4	StringTie	exon	80583093	80583183	1000	+	.	gene_id "MSTRG.137202"; transcript_id "ENST00000512931"; exon_number "3"; gene_name "C4orf22"; ref_gene_id "ENSG00000197826";
chr4	StringTie	exon	80639718	80639835	1000	+	.	gene_id "MSTRG.137202"; transcript_id "ENST00000512931"; exon_number "4"; gene_name "C4orf22"; ref_gene_id "ENSG00000197826";
chr4	StringTie	exon	80648900	80649150	1000	+	.	gene_id "MSTRG.137202"; transcript_id "ENST00000512931"; exon_number "5"; gene_name "C4orf22"; ref_gene_id "ENSG00000197826";
chr4	StringTie	transcript	80335768	80873074	1000	+	.	gene_id "MSTRG.137202"; transcript_id "ENST00000513920"; gene_name "C4orf22"; ref_gene_id "ENSG00000197826";
chr4	StringTie	exon	80335768	80335879	1000	+	.	gene_id "MSTRG.137202"; transcript_id "ENST00000513920"; exon_number "1"; gene_name "C4orf22"; ref_gene_id "ENSG00000197826";
chr4	StringTie	exon	80362754	80362884	1000	+	.	gene_id "MSTRG.137202"; transcript_id "ENST00000513920"; exon_number "2"; gene_name "C4orf22"; ref_gene_id "ENSG00000197826";
chr4	StringTie	exon	80583093	80583183	1000	+	.	gene_id "MSTRG.137202"; transcript_id "ENST00000513920"; exon_number "3"; gene_name "C4orf22"; ref_gene_id "ENSG00000197826";
chr4	StringTie	exon	80639718	80639835	1000	+	.	gene_id "MSTRG.137202"; transcript_id "ENST00000513920"; exon_number "4"; gene_name "C4orf22"; ref_gene_id "ENSG00000197826";
chr4	StringTie	exon	80869993	80870135	1000	+	.	gene_id "MSTRG.137202"; transcript_id "ENST00000513920"; exon_number "5"; gene_name "C4orf22"; ref_gene_id "ENSG00000197826";
chr4	StringTie	exon	80870321	80873074	1000	+	.	gene_id "MSTRG.137202"; transcript_id "ENST00000513920"; exon_number "6"; gene_name "C4orf22"; ref_gene_id "ENSG00000197826";
chr4	StringTie	transcript	80335742	80649206	1000	+	.	gene_id "MSTRG.137202"; transcript_id "ENST00000514249"; gene_name "C4orf22"; ref_gene_id "ENSG00000197826";
chr4	StringTie	exon	80335742	80335879	1000	+	.	gene_id "MSTRG.137202"; transcript_id "ENST00000514249"; exon_number "1"; gene_name "C4orf22"; ref_gene_id "ENSG00000197826";
chr4	StringTie	exon	80362754	80362884	1000	+	.	gene_id "MSTRG.137202"; transcript_id "ENST00000514249"; exon_number "2"; gene_name "C4orf22"; ref_gene_id "ENSG00000197826";
chr4	StringTie	exon	80420214	80420323	1000	+	.	gene_id "MSTRG.137202"; transcript_id "ENST00000514249"; exon_number "3"; gene_name "C4orf22"; ref_gene_id "ENSG00000197826";
chr4	StringTie	exon	80583093	80583183	1000	+	.	gene_id "MSTRG.137202"; transcript_id "ENST00000514249"; exon_number "4"; gene_name "C4orf22"; ref_gene_id "ENSG00000197826";
chr4	StringTie	exon	80648900	80649206	1000	+	.	gene_id "MSTRG.137202"; transcript_id "ENST00000514249"; exon_number "5"; gene_name "C4orf22"; ref_gene_id "ENSG00000197826";
chr4	StringTie	transcript	80944808	80963612	1000	+	.	gene_id "MSTRG.137202"; transcript_id "ENST00000621014"; gene_name "C4orf22"; ref_gene_id "ENSG00000197826";
chr4	StringTie	exon	80944808	80944939	1000	+	.	gene_id "MSTRG.137202"; transcript_id "ENST00000621014"; exon_number "1"; gene_name "C4orf22"; ref_gene_id "ENSG00000197826";
chr4	StringTie	exon	80963517	80963612	1000	+	.	gene_id "MSTRG.137202"; transcript_id "ENST00000621014"; exon_number "2"; gene_name "C4orf22"; ref_gene_id "ENSG00000197826";
chr4	StringTie	transcript	80265327	80304217	1000	+	.	gene_id "MSTRG.137202"; transcript_id "MSTRG.137202.1";
chr4	StringTie	exon	80265327	80267179	1000	+	.	gene_id "MSTRG.137202"; transcript_id "MSTRG.137202.1"; exon_number "1";
chr4	StringTie	exon	80274909	80275012	1000	+	.	gene_id "MSTRG.137202"; transcript_id "MSTRG.137202.1"; exon_number "2";
chr4	StringTie	exon	80286325	80295627	1000	+	.	gene_id "MSTRG.137202"; transcript_id "MSTRG.137202.1"; exon_number "3";
chr4	StringTie	exon	80301283	80304217	1000	+	.	gene_id "MSTRG.137202"; transcript_id "MSTRG.137202.1"; exon_number "4";
chr4	StringTie	transcript	80335744	80336897	1000	+	.	gene_id "MSTRG.137202"; transcript_id "MSTRG.137202.13";
chr4	StringTie	exon	80335744	80335879	1000	+	.	gene_id "MSTRG.137202"; transcript_id "MSTRG.137202.13"; exon_number "1";
chr4	StringTie	exon	80336803	80336897	1000	+	.	gene_id "MSTRG.137202"; transcript_id "MSTRG.137202.13"; exon_number "2";
chr4	StringTie	transcript	80335745	80385686	1000	+	.	gene_id "MSTRG.137202"; transcript_id "MSTRG.137202.14";
chr4	StringTie	exon	80335745	80335879	1000	+	.	gene_id "MSTRG.137202"; transcript_id "MSTRG.137202.14"; exon_number "1";
chr4	StringTie	exon	80362754	80362884	1000	+	.	gene_id "MSTRG.137202"; transcript_id "MSTRG.137202.14"; exon_number "2";
chr4	StringTie	exon	80385658	80385686	1000	+	.	gene_id "MSTRG.137202"; transcript_id "MSTRG.137202.14"; exon_number "3";
chr4	StringTie	transcript	80335749	80363109	1000	+	.	gene_id "MSTRG.137202"; transcript_id "MSTRG.137202.15";
chr4	StringTie	exon	80335749	80335879	1000	+	.	gene_id "MSTRG.137202"; transcript_id "MSTRG.137202.15"; exon_number "1";
chr4	StringTie	exon	80362775	80362884	1000	+	.	gene_id "MSTRG.137202"; transcript_id "MSTRG.137202.15"; exon_number "2";
chr4	StringTie	exon	80362971	80363109	1000	+	.	gene_id "MSTRG.137202"; transcript_id "MSTRG.137202.15"; exon_number "3";
chr4	StringTie	transcript	80335768	80876378	1000	+	.	gene_id "MSTRG.137202"; transcript_id "MSTRG.137202.16";
chr4	StringTie	exon	80335768	80335879	1000	+	.	gene_id "MSTRG.137202"; transcript_id "MSTRG.137202.16"; exon_number "1";
chr4	StringTie	exon	80362754	80362884	1000	+	.	gene_id "MSTRG.137202"; transcript_id "MSTRG.137202.16"; exon_number "2";
chr4	StringTie	exon	80583093	80583183	1000	+	.	gene_id "MSTRG.137202"; transcript_id "MSTRG.137202.16"; exon_number "3";
chr4	StringTie	exon	80639718	80639835	1000	+	.	gene_id "MSTRG.137202"; transcript_id "MSTRG.137202.16"; exon_number "4";
chr4	StringTie	exon	80869993	80870135	1000	+	.	gene_id "MSTRG.137202"; transcript_id "MSTRG.137202.16"; exon_number "5";
chr4	StringTie	exon	80870321	80873947	1000	+	.	gene_id "MSTRG.137202"; transcript_id "MSTRG.137202.16"; exon_number "6";
chr4	StringTie	exon	80876209	80876378	1000	+	.	gene_id "MSTRG.137202"; transcript_id "MSTRG.137202.16"; exon_number "7";
chr4	StringTie	transcript	80335781	80876266	1000	+	.	gene_id "MSTRG.137202"; transcript_id "MSTRG.137202.19";
chr4	StringTie	exon	80335781	80335879	1000	+	.	gene_id "MSTRG.137202"; transcript_id "MSTRG.137202.19"; exon_number "1";
chr4	StringTie	exon	80362754	80362884	1000	+	.	gene_id "MSTRG.137202"; transcript_id "MSTRG.137202.19"; exon_number "2";
chr4	StringTie	exon	80583093	80583183	1000	+	.	gene_id "MSTRG.137202"; transcript_id "MSTRG.137202.19"; exon_number "3";
chr4	StringTie	exon	80608333	80608383	1000	+	.	gene_id "MSTRG.137202"; transcript_id "MSTRG.137202.19"; exon_number "4";
chr4	StringTie	exon	80869993	80870135	1000	+	.	gene_id "MSTRG.137202"; transcript_id "MSTRG.137202.19"; exon_number "5";
chr4	StringTie	exon	80870321	80873947	1000	+	.	gene_id "MSTRG.137202"; transcript_id "MSTRG.137202.19"; exon_number "6";
chr4	StringTie	exon	80876209	80876266	1000	+	.	gene_id "MSTRG.137202"; transcript_id "MSTRG.137202.19"; exon_number "7";
chr4	StringTie	transcript	80265524	80301332	1000	+	.	gene_id "MSTRG.137202"; transcript_id "MSTRG.137202.2";
chr4	StringTie	exon	80265524	80267179	1000	+	.	gene_id "MSTRG.137202"; transcript_id "MSTRG.137202.2"; exon_number "1";
chr4	StringTie	exon	80274909	80275012	1000	+	.	gene_id "MSTRG.137202"; transcript_id "MSTRG.137202.2"; exon_number "2";
chr4	StringTie	exon	80286325	80287481	1000	+	.	gene_id "MSTRG.137202"; transcript_id "MSTRG.137202.2"; exon_number "3";
chr4	StringTie	exon	80295559	80295627	1000	+	.	gene_id "MSTRG.137202"; transcript_id "MSTRG.137202.2"; exon_number "4";
chr4	StringTie	exon	80301283	80301332	1000	+	.	gene_id "MSTRG.137202"; transcript_id "MSTRG.137202.2"; exon_number "5";
chr4	StringTie	transcript	80566340	80583307	1000	+	.	gene_id "MSTRG.137202"; transcript_id "MSTRG.137202.21";
chr4	StringTie	exon	80566340	80566504	1000	+	.	gene_id "MSTRG.137202"; transcript_id "MSTRG.137202.21"; exon_number "1";
chr4	StringTie	exon	80583093	80583307	1000	+	.	gene_id "MSTRG.137202"; transcript_id "MSTRG.137202.21"; exon_number "2";
chr4	StringTie	transcript	80575918	80583276	1000	+	.	gene_id "MSTRG.137202"; transcript_id "MSTRG.137202.22";
chr4	StringTie	exon	80575918	80575970	1000	+	.	gene_id "MSTRG.137202"; transcript_id "MSTRG.137202.22"; exon_number "1";
chr4	StringTie	exon	80583093	80583276	1000	+	.	gene_id "MSTRG.137202"; transcript_id "MSTRG.137202.22"; exon_number "2";
chr4	StringTie	transcript	80604761	80649547	1000	+	.	gene_id "MSTRG.137202"; transcript_id "MSTRG.137202.23";
chr4	StringTie	exon	80604761	80605060	1000	+	.	gene_id "MSTRG.137202"; transcript_id "MSTRG.137202.23"; exon_number "1";
chr4	StringTie	exon	80608333	80608383	1000	+	.	gene_id "MSTRG.137202"; transcript_id "MSTRG.137202.23"; exon_number "2";
chr4	StringTie	exon	80625346	80625380	1000	+	.	gene_id "MSTRG.137202"; transcript_id "MSTRG.137202.23"; exon_number "3";
chr4	StringTie	exon	80639718	80639835	1000	+	.	gene_id "MSTRG.137202"; transcript_id "MSTRG.137202.23"; exon_number "4";
chr4	StringTie	exon	80648900	80649547	1000	+	.	gene_id "MSTRG.137202"; transcript_id "MSTRG.137202.23"; exon_number "5";
chr4	StringTie	transcript	80604846	80641250	1000	+	.	gene_id "MSTRG.137202"; transcript_id "MSTRG.137202.24";
chr4	StringTie	exon	80604846	80605060	1000	+	.	gene_id "MSTRG.137202"; transcript_id "MSTRG.137202.24"; exon_number "1";
chr4	StringTie	exon	80608333	80608383	1000	+	.	gene_id "MSTRG.137202"; transcript_id "MSTRG.137202.24"; exon_number "2";
chr4	StringTie	exon	80625346	80625380	1000	+	.	gene_id "MSTRG.137202"; transcript_id "MSTRG.137202.24"; exon_number "3";
chr4	StringTie	exon	80639718	80639835	1000	+	.	gene_id "MSTRG.137202"; transcript_id "MSTRG.137202.24"; exon_number "4";
chr4	StringTie	exon	80641230	80641250	1000	+	.	gene_id "MSTRG.137202"; transcript_id "MSTRG.137202.24"; exon_number "5";
chr4	StringTie	transcript	80647071	80649204	1000	+	.	gene_id "MSTRG.137202"; transcript_id "MSTRG.137202.25";
chr4	StringTie	exon	80647071	80647860	1000	+	.	gene_id "MSTRG.137202"; transcript_id "MSTRG.137202.25"; exon_number "1";
chr4	StringTie	exon	80648900	80649204	1000	+	.	gene_id "MSTRG.137202"; transcript_id "MSTRG.137202.25"; exon_number "2";
chr4	StringTie	transcript	80869994	80873924	1000	+	.	gene_id "MSTRG.137202"; transcript_id "MSTRG.137202.26";
chr4	StringTie	exon	80869994	80870135	1000	+	.	gene_id "MSTRG.137202"; transcript_id "MSTRG.137202.26"; exon_number "1";
chr4	StringTie	exon	80870321	80870353	1000	+	.	gene_id "MSTRG.137202"; transcript_id "MSTRG.137202.26"; exon_number "2";
chr4	StringTie	exon	80873885	80873924	1000	+	.	gene_id "MSTRG.137202"; transcript_id "MSTRG.137202.26"; exon_number "3";
chr4	StringTie	transcript	80869995	80963835	1000	+	.	gene_id "MSTRG.137202"; transcript_id "MSTRG.137202.27";
chr4	StringTie	exon	80869995	80870135	1000	+	.	gene_id "MSTRG.137202"; transcript_id "MSTRG.137202.27"; exon_number "1";
chr4	StringTie	exon	80870321	80870353	1000	+	.	gene_id "MSTRG.137202"; transcript_id "MSTRG.137202.27"; exon_number "2";
chr4	StringTie	exon	80944810	80944939	1000	+	.	gene_id "MSTRG.137202"; transcript_id "MSTRG.137202.27"; exon_number "3";
chr4	StringTie	exon	80963517	80963835	1000	+	.	gene_id "MSTRG.137202"; transcript_id "MSTRG.137202.27"; exon_number "4";
chr4	StringTie	transcript	80870000	80873953	1000	+	.	gene_id "MSTRG.137202"; transcript_id "MSTRG.137202.28";
chr4	StringTie	exon	80870000	80870135	1000	+	.	gene_id "MSTRG.137202"; transcript_id "MSTRG.137202.28"; exon_number "1";
chr4	StringTie	exon	80873885	80873953	1000	+	.	gene_id "MSTRG.137202"; transcript_id "MSTRG.137202.28"; exon_number "2";
chr4	StringTie	transcript	80266562	80301329	1000	+	.	gene_id "MSTRG.137202"; transcript_id "MSTRG.137202.3";
chr4	StringTie	exon	80266562	80267179	1000	+	.	gene_id "MSTRG.137202"; transcript_id "MSTRG.137202.3"; exon_number "1";
chr4	StringTie	exon	80274909	80275012	1000	+	.	gene_id "MSTRG.137202"; transcript_id "MSTRG.137202.3"; exon_number "2";
chr4	StringTie	exon	80286325	80287481	1000	+	.	gene_id "MSTRG.137202"; transcript_id "MSTRG.137202.3"; exon_number "3";
chr4	StringTie	exon	80301283	80301329	1000	+	.	gene_id "MSTRG.137202"; transcript_id "MSTRG.137202.3"; exon_number "4";
chr4	StringTie	transcript	80939881	80963754	1000	+	.	gene_id "MSTRG.137202"; transcript_id "MSTRG.137202.30";
chr4	StringTie	exon	80939881	80940045	1000	+	.	gene_id "MSTRG.137202"; transcript_id "MSTRG.137202.30"; exon_number "1";
chr4	StringTie	exon	80944810	80944939	1000	+	.	gene_id "MSTRG.137202"; transcript_id "MSTRG.137202.30"; exon_number "2";
chr4	StringTie	exon	80963517	80963754	1000	+	.	gene_id "MSTRG.137202"; transcript_id "MSTRG.137202.30"; exon_number "3";
chr4	StringTie	transcript	80951559	80963749	1000	+	.	gene_id "MSTRG.137202"; transcript_id "MSTRG.137202.32";
chr4	StringTie	exon	80951559	80951652	1000	+	.	gene_id "MSTRG.137202"; transcript_id "MSTRG.137202.32"; exon_number "1";
chr4	StringTie	exon	80963517	80963749	1000	+	.	gene_id "MSTRG.137202"; transcript_id "MSTRG.137202.32"; exon_number "2";
chr4	StringTie	transcript	80266674	80267149	1000	-	.	gene_id "MSTRG.137203"; transcript_id "MSTRG.137203.1";
chr4	StringTie	exon	80266674	80266839	1000	-	.	gene_id "MSTRG.137203"; transcript_id "MSTRG.137203.1"; exon_number "1";
chr4	StringTie	exon	80267001	80267149	1000	-	.	gene_id "MSTRG.137203"; transcript_id "MSTRG.137203.1"; exon_number "2";
chr4	StringTie	transcript	80311003	80311298	1000	.	.	gene_id "MSTRG.137204"; transcript_id "MSTRG.137204.1";
chr4	StringTie	exon	80311003	80311298	1000	.	.	gene_id "MSTRG.137204"; transcript_id "MSTRG.137204.1"; exon_number "1";
chr4	StringTie	transcript	80318041	80318478	1000	.	.	gene_id "MSTRG.137205"; transcript_id "MSTRG.137205.1";
chr4	StringTie	exon	80318041	80318478	1000	.	.	gene_id "MSTRG.137205"; transcript_id "MSTRG.137205.1"; exon_number "1";
chr4	StringTie	transcript	80319356	80319580	1000	.	.	gene_id "MSTRG.137206"; transcript_id "MSTRG.137206.1";
chr4	StringTie	exon	80319356	80319580	1000	.	.	gene_id "MSTRG.137206"; transcript_id "MSTRG.137206.1"; exon_number "1";
chr4	StringTie	transcript	80383121	80383466	1000	.	.	gene_id "MSTRG.137207"; transcript_id "MSTRG.137207.1";
chr4	StringTie	exon	80383121	80383466	1000	.	.	gene_id "MSTRG.137207"; transcript_id "MSTRG.137207.1"; exon_number "1";
chr4	StringTie	transcript	80386178	80388716	1000	-	.	gene_id "MSTRG.137208"; transcript_id "ENST00000506637"; gene_name "RP11-395C17.1"; ref_gene_id "ENSG00000232327";
chr4	StringTie	exon	80386178	80388716	1000	-	.	gene_id "MSTRG.137208"; transcript_id "ENST00000506637"; exon_number "1"; gene_name "RP11-395C17.1"; ref_gene_id "ENSG00000232327";
chr4	StringTie	transcript	80413465	80413957	1000	.	.	gene_id "MSTRG.137209"; transcript_id "MSTRG.137209.1";
chr4	StringTie	exon	80413465	80413957	1000	.	.	gene_id "MSTRG.137209"; transcript_id "MSTRG.137209.1"; exon_number "1";
chr1	StringTie	transcript	193928422	193928664	1000	.	.	gene_id "MSTRG.13721"; transcript_id "MSTRG.13721.1";
chr1	StringTie	exon	193928422	193928664	1000	.	.	gene_id "MSTRG.13721"; transcript_id "MSTRG.13721.1"; exon_number "1";
chr4	StringTie	transcript	80414356	80414670	1000	.	.	gene_id "MSTRG.137210"; transcript_id "MSTRG.137210.1";
chr4	StringTie	exon	80414356	80414670	1000	.	.	gene_id "MSTRG.137210"; transcript_id "MSTRG.137210.1"; exon_number "1";
chr4	StringTie	transcript	80431848	80432187	1000	.	.	gene_id "MSTRG.137211"; transcript_id "MSTRG.137211.1";
chr4	StringTie	exon	80431848	80432187	1000	.	.	gene_id "MSTRG.137211"; transcript_id "MSTRG.137211.1"; exon_number "1";
chr4	StringTie	transcript	80440826	80441123	1000	.	.	gene_id "MSTRG.137212"; transcript_id "MSTRG.137212.1";
chr4	StringTie	exon	80440826	80441123	1000	.	.	gene_id "MSTRG.137212"; transcript_id "MSTRG.137212.1"; exon_number "1";
chr4	StringTie	transcript	80445961	80447281	1000	.	.	gene_id "MSTRG.137213"; transcript_id "MSTRG.137213.1";
chr4	StringTie	exon	80445961	80447281	1000	.	.	gene_id "MSTRG.137213"; transcript_id "MSTRG.137213.1"; exon_number "1";
chr4	StringTie	transcript	80454713	80460159	1000	-	.	gene_id "MSTRG.137214"; transcript_id "MSTRG.137214.1";
chr4	StringTie	exon	80454713	80455022	1000	-	.	gene_id "MSTRG.137214"; transcript_id "MSTRG.137214.1"; exon_number "1";
chr4	StringTie	exon	80459758	80460159	1000	-	.	gene_id "MSTRG.137214"; transcript_id "MSTRG.137214.1"; exon_number "2";
chr4	StringTie	transcript	80475123	80475408	1000	.	.	gene_id "MSTRG.137215"; transcript_id "MSTRG.137215.1";
chr4	StringTie	exon	80475123	80475408	1000	.	.	gene_id "MSTRG.137215"; transcript_id "MSTRG.137215.1"; exon_number "1";
chr4	StringTie	transcript	80480292	80480782	1000	.	.	gene_id "MSTRG.137216"; transcript_id "MSTRG.137216.1";
chr4	StringTie	exon	80480292	80480782	1000	.	.	gene_id "MSTRG.137216"; transcript_id "MSTRG.137216.1"; exon_number "1";
chr4	StringTie	transcript	80482308	80487799	1000	+	.	gene_id "MSTRG.137217"; transcript_id "MSTRG.137217.1";
chr4	StringTie	exon	80482308	80487799	1000	+	.	gene_id "MSTRG.137217"; transcript_id "MSTRG.137217.1"; exon_number "1";
chr4	StringTie	transcript	80485841	80502546	1000	-	.	gene_id "MSTRG.137218"; transcript_id "MSTRG.137218.1";
chr4	StringTie	exon	80485841	80489007	1000	-	.	gene_id "MSTRG.137218"; transcript_id "MSTRG.137218.1"; exon_number "1";
chr4	StringTie	exon	80489751	80489905	1000	-	.	gene_id "MSTRG.137218"; transcript_id "MSTRG.137218.1"; exon_number "2";
chr4	StringTie	exon	80490379	80490564	1000	-	.	gene_id "MSTRG.137218"; transcript_id "MSTRG.137218.1"; exon_number "3";
chr4	StringTie	exon	80490958	80491015	1000	-	.	gene_id "MSTRG.137218"; transcript_id "MSTRG.137218.1"; exon_number "4";
chr4	StringTie	exon	80499128	80499246	1000	-	.	gene_id "MSTRG.137218"; transcript_id "MSTRG.137218.1"; exon_number "5";
chr4	StringTie	exon	80502410	80502546	1000	-	.	gene_id "MSTRG.137218"; transcript_id "MSTRG.137218.1"; exon_number "6";
chr4	StringTie	transcript	80488323	80500594	1000	-	.	gene_id "MSTRG.137218"; transcript_id "MSTRG.137218.10";
chr4	StringTie	exon	80488323	80495028	1000	-	.	gene_id "MSTRG.137218"; transcript_id "MSTRG.137218.10"; exon_number "1";
chr4	StringTie	exon	80499128	80500594	1000	-	.	gene_id "MSTRG.137218"; transcript_id "MSTRG.137218.10"; exon_number "2";
chr4	StringTie	transcript	80488323	80495891	1000	-	.	gene_id "MSTRG.137218"; transcript_id "MSTRG.137218.11";
chr4	StringTie	exon	80488323	80489007	1000	-	.	gene_id "MSTRG.137218"; transcript_id "MSTRG.137218.11"; exon_number "1";
chr4	StringTie	exon	80490375	80490547	1000	-	.	gene_id "MSTRG.137218"; transcript_id "MSTRG.137218.11"; exon_number "2";
chr4	StringTie	exon	80490958	80495891	1000	-	.	gene_id "MSTRG.137218"; transcript_id "MSTRG.137218.11"; exon_number "3";
chr4	StringTie	transcript	80488323	80502470	1000	-	.	gene_id "MSTRG.137218"; transcript_id "MSTRG.137218.12";
chr4	StringTie	exon	80488323	80489905	1000	-	.	gene_id "MSTRG.137218"; transcript_id "MSTRG.137218.12"; exon_number "1";
chr4	StringTie	exon	80490958	80491015	1000	-	.	gene_id "MSTRG.137218"; transcript_id "MSTRG.137218.12"; exon_number "2";
chr4	StringTie	exon	80499128	80499246	1000	-	.	gene_id "MSTRG.137218"; transcript_id "MSTRG.137218.12"; exon_number "3";
chr4	StringTie	exon	80502410	80502470	1000	-	.	gene_id "MSTRG.137218"; transcript_id "MSTRG.137218.12"; exon_number "4";
chr4	StringTie	transcript	80488323	80502470	1000	-	.	gene_id "MSTRG.137218"; transcript_id "MSTRG.137218.13";
chr4	StringTie	exon	80488323	80489007	1000	-	.	gene_id "MSTRG.137218"; transcript_id "MSTRG.137218.13"; exon_number "1";
chr4	StringTie	exon	80489751	80489905	1000	-	.	gene_id "MSTRG.137218"; transcript_id "MSTRG.137218.13"; exon_number "2";
chr4	StringTie	exon	80490379	80491015	1000	-	.	gene_id "MSTRG.137218"; transcript_id "MSTRG.137218.13"; exon_number "3";
chr4	StringTie	exon	80499128	80499246	1000	-	.	gene_id "MSTRG.137218"; transcript_id "MSTRG.137218.13"; exon_number "4";
chr4	StringTie	exon	80502410	80502470	1000	-	.	gene_id "MSTRG.137218"; transcript_id "MSTRG.137218.13"; exon_number "5";
chr4	StringTie	transcript	80488323	80502470	1000	-	.	gene_id "MSTRG.137218"; transcript_id "MSTRG.137218.14";
chr4	StringTie	exon	80488323	80489007	1000	-	.	gene_id "MSTRG.137218"; transcript_id "MSTRG.137218.14"; exon_number "1";
chr4	StringTie	exon	80489751	80489905	1000	-	.	gene_id "MSTRG.137218"; transcript_id "MSTRG.137218.14"; exon_number "2";
chr4	StringTie	exon	80490958	80491018	1000	-	.	gene_id "MSTRG.137218"; transcript_id "MSTRG.137218.14"; exon_number "3";
chr4	StringTie	exon	80499128	80499246	1000	-	.	gene_id "MSTRG.137218"; transcript_id "MSTRG.137218.14"; exon_number "4";
chr4	StringTie	exon	80502410	80502470	1000	-	.	gene_id "MSTRG.137218"; transcript_id "MSTRG.137218.14"; exon_number "5";
chr4	StringTie	transcript	80488323	80502470	1000	-	.	gene_id "MSTRG.137218"; transcript_id "MSTRG.137218.15";
chr4	StringTie	exon	80488323	80489905	1000	-	.	gene_id "MSTRG.137218"; transcript_id "MSTRG.137218.15"; exon_number "1";
chr4	StringTie	exon	80490375	80490547	1000	-	.	gene_id "MSTRG.137218"; transcript_id "MSTRG.137218.15"; exon_number "2";
chr4	StringTie	exon	80490958	80491018	1000	-	.	gene_id "MSTRG.137218"; transcript_id "MSTRG.137218.15"; exon_number "3";
chr4	StringTie	exon	80499128	80499246	1000	-	.	gene_id "MSTRG.137218"; transcript_id "MSTRG.137218.15"; exon_number "4";
chr4	StringTie	exon	80502410	80502470	1000	-	.	gene_id "MSTRG.137218"; transcript_id "MSTRG.137218.15"; exon_number "5";
chr4	StringTie	transcript	80488337	80502546	1000	-	.	gene_id "MSTRG.137218"; transcript_id "MSTRG.137218.16";
chr4	StringTie	exon	80488337	80489007	1000	-	.	gene_id "MSTRG.137218"; transcript_id "MSTRG.137218.16"; exon_number "1";
chr4	StringTie	exon	80489751	80489905	1000	-	.	gene_id "MSTRG.137218"; transcript_id "MSTRG.137218.16"; exon_number "2";
chr4	StringTie	exon	80490375	80490564	1000	-	.	gene_id "MSTRG.137218"; transcript_id "MSTRG.137218.16"; exon_number "3";
chr4	StringTie	exon	80490958	80491015	1000	-	.	gene_id "MSTRG.137218"; transcript_id "MSTRG.137218.16"; exon_number "4";
chr4	StringTie	exon	80496773	80497268	1000	-	.	gene_id "MSTRG.137218"; transcript_id "MSTRG.137218.16"; exon_number "5";
chr4	StringTie	exon	80499128	80499246	1000	-	.	gene_id "MSTRG.137218"; transcript_id "MSTRG.137218.16"; exon_number "6";
chr4	StringTie	exon	80502410	80502546	1000	-	.	gene_id "MSTRG.137218"; transcript_id "MSTRG.137218.16"; exon_number "7";
chr4	StringTie	transcript	80488357	80502509	1000	-	.	gene_id "MSTRG.137218"; transcript_id "MSTRG.137218.17";
chr4	StringTie	exon	80488357	80489007	1000	-	.	gene_id "MSTRG.137218"; transcript_id "MSTRG.137218.17"; exon_number "1";
chr4	StringTie	exon	80490958	80491015	1000	-	.	gene_id "MSTRG.137218"; transcript_id "MSTRG.137218.17"; exon_number "2";
chr4	StringTie	exon	80499128	80499246	1000	-	.	gene_id "MSTRG.137218"; transcript_id "MSTRG.137218.17"; exon_number "3";
chr4	StringTie	exon	80502410	80502509	1000	-	.	gene_id "MSTRG.137218"; transcript_id "MSTRG.137218.17"; exon_number "4";
chr4	StringTie	transcript	80488357	80502509	1000	-	.	gene_id "MSTRG.137218"; transcript_id "MSTRG.137218.18";
chr4	StringTie	exon	80488357	80489905	1000	-	.	gene_id "MSTRG.137218"; transcript_id "MSTRG.137218.18"; exon_number "1";
chr4	StringTie	exon	80490958	80491018	1000	-	.	gene_id "MSTRG.137218"; transcript_id "MSTRG.137218.18"; exon_number "2";
chr4	StringTie	exon	80499128	80499246	1000	-	.	gene_id "MSTRG.137218"; transcript_id "MSTRG.137218.18"; exon_number "3";
chr4	StringTie	exon	80502410	80502509	1000	-	.	gene_id "MSTRG.137218"; transcript_id "MSTRG.137218.18"; exon_number "4";
chr4	StringTie	transcript	80488363	80502546	1000	-	.	gene_id "MSTRG.137218"; transcript_id "MSTRG.137218.19";
chr4	StringTie	exon	80488363	80489007	1000	-	.	gene_id "MSTRG.137218"; transcript_id "MSTRG.137218.19"; exon_number "1";
chr4	StringTie	exon	80489751	80489905	1000	-	.	gene_id "MSTRG.137218"; transcript_id "MSTRG.137218.19"; exon_number "2";
chr4	StringTie	exon	80490958	80491015	1000	-	.	gene_id "MSTRG.137218"; transcript_id "MSTRG.137218.19"; exon_number "3";
chr4	StringTie	exon	80499128	80499246	1000	-	.	gene_id "MSTRG.137218"; transcript_id "MSTRG.137218.19"; exon_number "4";
chr4	StringTie	exon	80502410	80502546	1000	-	.	gene_id "MSTRG.137218"; transcript_id "MSTRG.137218.19"; exon_number "5";
chr4	StringTie	transcript	80487915	80502546	1000	-	.	gene_id "MSTRG.137218"; transcript_id "MSTRG.137218.2";
chr4	StringTie	exon	80487915	80489007	1000	-	.	gene_id "MSTRG.137218"; transcript_id "MSTRG.137218.2"; exon_number "1";
chr4	StringTie	exon	80489751	80489905	1000	-	.	gene_id "MSTRG.137218"; transcript_id "MSTRG.137218.2"; exon_number "2";
chr4	StringTie	exon	80490375	80490547	1000	-	.	gene_id "MSTRG.137218"; transcript_id "MSTRG.137218.2"; exon_number "3";
chr4	StringTie	exon	80490958	80491015	1000	-	.	gene_id "MSTRG.137218"; transcript_id "MSTRG.137218.2"; exon_number "4";
chr4	StringTie	exon	80496773	80496892	1000	-	.	gene_id "MSTRG.137218"; transcript_id "MSTRG.137218.2"; exon_number "5";
chr4	StringTie	exon	80499125	80499246	1000	-	.	gene_id "MSTRG.137218"; transcript_id "MSTRG.137218.2"; exon_number "6";
chr4	StringTie	exon	80502410	80502546	1000	-	.	gene_id "MSTRG.137218"; transcript_id "MSTRG.137218.2"; exon_number "7";
chr4	StringTie	transcript	80488363	80502546	1000	-	.	gene_id "MSTRG.137218"; transcript_id "MSTRG.137218.20";
chr4	StringTie	exon	80488363	80489007	1000	-	.	gene_id "MSTRG.137218"; transcript_id "MSTRG.137218.20"; exon_number "1";
chr4	StringTie	exon	80489751	80489905	1000	-	.	gene_id "MSTRG.137218"; transcript_id "MSTRG.137218.20"; exon_number "2";
chr4	StringTie	exon	80490958	80491015	1000	-	.	gene_id "MSTRG.137218"; transcript_id "MSTRG.137218.20"; exon_number "3";
chr4	StringTie	exon	80496773	80497268	1000	-	.	gene_id "MSTRG.137218"; transcript_id "MSTRG.137218.20"; exon_number "4";
chr4	StringTie	exon	80499128	80499246	1000	-	.	gene_id "MSTRG.137218"; transcript_id "MSTRG.137218.20"; exon_number "5";
chr4	StringTie	exon	80502410	80502546	1000	-	.	gene_id "MSTRG.137218"; transcript_id "MSTRG.137218.20"; exon_number "6";
chr4	StringTie	transcript	80488371	80502470	1000	-	.	gene_id "MSTRG.137218"; transcript_id "MSTRG.137218.21";
chr4	StringTie	exon	80488371	80489007	1000	-	.	gene_id "MSTRG.137218"; transcript_id "MSTRG.137218.21"; exon_number "1";
chr4	StringTie	exon	80489751	80489905	1000	-	.	gene_id "MSTRG.137218"; transcript_id "MSTRG.137218.21"; exon_number "2";
chr4	StringTie	exon	80490375	80490564	1000	-	.	gene_id "MSTRG.137218"; transcript_id "MSTRG.137218.21"; exon_number "3";
chr4	StringTie	exon	80490958	80491015	1000	-	.	gene_id "MSTRG.137218"; transcript_id "MSTRG.137218.21"; exon_number "4";
chr4	StringTie	exon	80496773	80496892	1000	-	.	gene_id "MSTRG.137218"; transcript_id "MSTRG.137218.21"; exon_number "5";
chr4	StringTie	exon	80499125	80499246	1000	-	.	gene_id "MSTRG.137218"; transcript_id "MSTRG.137218.21"; exon_number "6";
chr4	StringTie	exon	80502410	80502470	1000	-	.	gene_id "MSTRG.137218"; transcript_id "MSTRG.137218.21"; exon_number "7";
chr4	StringTie	transcript	80488423	80502472	1000	-	.	gene_id "MSTRG.137218"; transcript_id "MSTRG.137218.22";
chr4	StringTie	exon	80488423	80489007	1000	-	.	gene_id "MSTRG.137218"; transcript_id "MSTRG.137218.22"; exon_number "1";
chr4	StringTie	exon	80489751	80489905	1000	-	.	gene_id "MSTRG.137218"; transcript_id "MSTRG.137218.22"; exon_number "2";
chr4	StringTie	exon	80490379	80490564	1000	-	.	gene_id "MSTRG.137218"; transcript_id "MSTRG.137218.22"; exon_number "3";
chr4	StringTie	exon	80490958	80491018	1000	-	.	gene_id "MSTRG.137218"; transcript_id "MSTRG.137218.22"; exon_number "4";
chr4	StringTie	exon	80499128	80499246	1000	-	.	gene_id "MSTRG.137218"; transcript_id "MSTRG.137218.22"; exon_number "5";
chr4	StringTie	exon	80502410	80502472	1000	-	.	gene_id "MSTRG.137218"; transcript_id "MSTRG.137218.22"; exon_number "6";
chr4	StringTie	transcript	80488423	80502543	1000	-	.	gene_id "MSTRG.137218"; transcript_id "MSTRG.137218.23";
chr4	StringTie	exon	80488423	80489007	1000	-	.	gene_id "MSTRG.137218"; transcript_id "MSTRG.137218.23"; exon_number "1";
chr4	StringTie	exon	80489751	80489905	1000	-	.	gene_id "MSTRG.137218"; transcript_id "MSTRG.137218.23"; exon_number "2";
chr4	StringTie	exon	80490379	80490564	1000	-	.	gene_id "MSTRG.137218"; transcript_id "MSTRG.137218.23"; exon_number "3";
chr4	StringTie	exon	80490958	80491015	1000	-	.	gene_id "MSTRG.137218"; transcript_id "MSTRG.137218.23"; exon_number "4";
chr4	StringTie	exon	80491471	80496713	1000	-	.	gene_id "MSTRG.137218"; transcript_id "MSTRG.137218.23"; exon_number "5";
chr4	StringTie	exon	80499128	80499246	1000	-	.	gene_id "MSTRG.137218"; transcript_id "MSTRG.137218.23"; exon_number "6";
chr4	StringTie	exon	80502410	80502543	1000	-	.	gene_id "MSTRG.137218"; transcript_id "MSTRG.137218.23"; exon_number "7";
chr4	StringTie	transcript	80487915	80502543	1000	-	.	gene_id "MSTRG.137218"; transcript_id "MSTRG.137218.3";
chr4	StringTie	exon	80487915	80489007	1000	-	.	gene_id "MSTRG.137218"; transcript_id "MSTRG.137218.3"; exon_number "1";
chr4	StringTie	exon	80489751	80489905	1000	-	.	gene_id "MSTRG.137218"; transcript_id "MSTRG.137218.3"; exon_number "2";
chr4	StringTie	exon	80490375	80490564	1000	-	.	gene_id "MSTRG.137218"; transcript_id "MSTRG.137218.3"; exon_number "3";
chr4	StringTie	exon	80490958	80491015	1000	-	.	gene_id "MSTRG.137218"; transcript_id "MSTRG.137218.3"; exon_number "4";
chr4	StringTie	exon	80499128	80499246	1000	-	.	gene_id "MSTRG.137218"; transcript_id "MSTRG.137218.3"; exon_number "5";
chr4	StringTie	exon	80502410	80502543	1000	-	.	gene_id "MSTRG.137218"; transcript_id "MSTRG.137218.3"; exon_number "6";
chr4	StringTie	transcript	80487915	80502509	1000	-	.	gene_id "MSTRG.137218"; transcript_id "MSTRG.137218.4";
chr4	StringTie	exon	80487915	80489007	1000	-	.	gene_id "MSTRG.137218"; transcript_id "MSTRG.137218.4"; exon_number "1";
chr4	StringTie	exon	80490375	80496713	1000	-	.	gene_id "MSTRG.137218"; transcript_id "MSTRG.137218.4"; exon_number "2";
chr4	StringTie	exon	80499128	80499246	1000	-	.	gene_id "MSTRG.137218"; transcript_id "MSTRG.137218.4"; exon_number "3";
chr4	StringTie	exon	80502410	80502509	1000	-	.	gene_id "MSTRG.137218"; transcript_id "MSTRG.137218.4"; exon_number "4";
chr4	StringTie	transcript	80488123	80502509	1000	-	.	gene_id "MSTRG.137218"; transcript_id "MSTRG.137218.5";
chr4	StringTie	exon	80488123	80489007	1000	-	.	gene_id "MSTRG.137218"; transcript_id "MSTRG.137218.5"; exon_number "1";
chr4	StringTie	exon	80489751	80489905	1000	-	.	gene_id "MSTRG.137218"; transcript_id "MSTRG.137218.5"; exon_number "2";
chr4	StringTie	exon	80490958	80491015	1000	-	.	gene_id "MSTRG.137218"; transcript_id "MSTRG.137218.5"; exon_number "3";
chr4	StringTie	exon	80496773	80496892	1000	-	.	gene_id "MSTRG.137218"; transcript_id "MSTRG.137218.5"; exon_number "4";
chr4	StringTie	exon	80499125	80499246	1000	-	.	gene_id "MSTRG.137218"; transcript_id "MSTRG.137218.5"; exon_number "5";
chr4	StringTie	exon	80502410	80502509	1000	-	.	gene_id "MSTRG.137218"; transcript_id "MSTRG.137218.5"; exon_number "6";
chr4	StringTie	transcript	80488260	80502468	1000	-	.	gene_id "MSTRG.137218"; transcript_id "MSTRG.137218.6";
chr4	StringTie	exon	80488260	80489007	1000	-	.	gene_id "MSTRG.137218"; transcript_id "MSTRG.137218.6"; exon_number "1";
chr4	StringTie	exon	80489751	80489905	1000	-	.	gene_id "MSTRG.137218"; transcript_id "MSTRG.137218.6"; exon_number "2";
chr4	StringTie	exon	80490379	80491018	1000	-	.	gene_id "MSTRG.137218"; transcript_id "MSTRG.137218.6"; exon_number "3";
chr4	StringTie	exon	80499128	80499246	1000	-	.	gene_id "MSTRG.137218"; transcript_id "MSTRG.137218.6"; exon_number "4";
chr4	StringTie	exon	80502410	80502468	1000	-	.	gene_id "MSTRG.137218"; transcript_id "MSTRG.137218.6"; exon_number "5";
chr4	StringTie	transcript	80488323	80502470	1000	-	.	gene_id "MSTRG.137218"; transcript_id "MSTRG.137218.7";
chr4	StringTie	exon	80488323	80489905	1000	-	.	gene_id "MSTRG.137218"; transcript_id "MSTRG.137218.7"; exon_number "1";
chr4	StringTie	exon	80499128	80499246	1000	-	.	gene_id "MSTRG.137218"; transcript_id "MSTRG.137218.7"; exon_number "2";
chr4	StringTie	exon	80502410	80502470	1000	-	.	gene_id "MSTRG.137218"; transcript_id "MSTRG.137218.7"; exon_number "3";
chr4	StringTie	transcript	80488323	80502470	1000	-	.	gene_id "MSTRG.137218"; transcript_id "MSTRG.137218.8";
chr4	StringTie	exon	80488323	80495028	1000	-	.	gene_id "MSTRG.137218"; transcript_id "MSTRG.137218.8"; exon_number "1";
chr4	StringTie	exon	80496773	80496892	1000	-	.	gene_id "MSTRG.137218"; transcript_id "MSTRG.137218.8"; exon_number "2";
chr4	StringTie	exon	80499125	80499246	1000	-	.	gene_id "MSTRG.137218"; transcript_id "MSTRG.137218.8"; exon_number "3";
chr4	StringTie	exon	80502410	80502470	1000	-	.	gene_id "MSTRG.137218"; transcript_id "MSTRG.137218.8"; exon_number "4";
chr4	StringTie	transcript	80488323	80500594	1000	-	.	gene_id "MSTRG.137218"; transcript_id "MSTRG.137218.9";
chr4	StringTie	exon	80488323	80489007	1000	-	.	gene_id "MSTRG.137218"; transcript_id "MSTRG.137218.9"; exon_number "1";
chr4	StringTie	exon	80499128	80500594	1000	-	.	gene_id "MSTRG.137218"; transcript_id "MSTRG.137218.9"; exon_number "2";
chr4	StringTie	transcript	80528983	80539396	1000	-	.	gene_id "MSTRG.137219"; transcript_id "MSTRG.137219.1";
chr4	StringTie	exon	80528983	80529274	1000	-	.	gene_id "MSTRG.137219"; transcript_id "MSTRG.137219.1"; exon_number "1";
chr4	StringTie	exon	80539310	80539396	1000	-	.	gene_id "MSTRG.137219"; transcript_id "MSTRG.137219.1"; exon_number "2";
chr1	StringTie	transcript	193932230	193932536	1000	.	.	gene_id "MSTRG.13722"; transcript_id "MSTRG.13722.1";
chr1	StringTie	exon	193932230	193932536	1000	.	.	gene_id "MSTRG.13722"; transcript_id "MSTRG.13722.1"; exon_number "1";
chr4	StringTie	transcript	80551175	80604625	1000	-	.	gene_id "MSTRG.137220"; transcript_id "MSTRG.137220.1";
chr4	StringTie	exon	80551175	80557432	1000	-	.	gene_id "MSTRG.137220"; transcript_id "MSTRG.137220.1"; exon_number "1";
chr4	StringTie	exon	80578310	80578377	1000	-	.	gene_id "MSTRG.137220"; transcript_id "MSTRG.137220.1"; exon_number "2";
chr4	StringTie	exon	80604087	80604119	1000	-	.	gene_id "MSTRG.137220"; transcript_id "MSTRG.137220.1"; exon_number "3";
chr4	StringTie	exon	80604533	80604625	1000	-	.	gene_id "MSTRG.137220"; transcript_id "MSTRG.137220.1"; exon_number "4";
chr4	StringTie	transcript	80551175	80604625	1000	-	.	gene_id "MSTRG.137220"; transcript_id "MSTRG.137220.2";
chr4	StringTie	exon	80551175	80556011	1000	-	.	gene_id "MSTRG.137220"; transcript_id "MSTRG.137220.2"; exon_number "1";
chr4	StringTie	exon	80557243	80557432	1000	-	.	gene_id "MSTRG.137220"; transcript_id "MSTRG.137220.2"; exon_number "2";
chr4	StringTie	exon	80578310	80578377	1000	-	.	gene_id "MSTRG.137220"; transcript_id "MSTRG.137220.2"; exon_number "3";
chr4	StringTie	exon	80604087	80604119	1000	-	.	gene_id "MSTRG.137220"; transcript_id "MSTRG.137220.2"; exon_number "4";
chr4	StringTie	exon	80604533	80604625	1000	-	.	gene_id "MSTRG.137220"; transcript_id "MSTRG.137220.2"; exon_number "5";
chr4	StringTie	transcript	80551388	80557435	1000	-	.	gene_id "MSTRG.137220"; transcript_id "MSTRG.137220.3";
chr4	StringTie	exon	80551388	80556350	1000	-	.	gene_id "MSTRG.137220"; transcript_id "MSTRG.137220.3"; exon_number "1";
chr4	StringTie	exon	80557333	80557435	1000	-	.	gene_id "MSTRG.137220"; transcript_id "MSTRG.137220.3"; exon_number "2";
chr4	StringTie	transcript	80551388	80557435	1000	-	.	gene_id "MSTRG.137220"; transcript_id "MSTRG.137220.4";
chr4	StringTie	exon	80551388	80556293	1000	-	.	gene_id "MSTRG.137220"; transcript_id "MSTRG.137220.4"; exon_number "1";
chr4	StringTie	exon	80557243	80557435	1000	-	.	gene_id "MSTRG.137220"; transcript_id "MSTRG.137220.4"; exon_number "2";
chr4	StringTie	transcript	80553002	80557793	1000	-	.	gene_id "MSTRG.137220"; transcript_id "MSTRG.137220.5";
chr4	StringTie	exon	80553002	80555902	1000	-	.	gene_id "MSTRG.137220"; transcript_id "MSTRG.137220.5"; exon_number "1";
chr4	StringTie	exon	80557243	80557793	1000	-	.	gene_id "MSTRG.137220"; transcript_id "MSTRG.137220.5"; exon_number "2";
chr4	StringTie	transcript	80553086	80557417	1000	-	.	gene_id "MSTRG.137220"; transcript_id "MSTRG.137220.6";
chr4	StringTie	exon	80553086	80556011	1000	-	.	gene_id "MSTRG.137220"; transcript_id "MSTRG.137220.6"; exon_number "1";
chr4	StringTie	exon	80557333	80557417	1000	-	.	gene_id "MSTRG.137220"; transcript_id "MSTRG.137220.6"; exon_number "2";
chr4	StringTie	transcript	80650843	80651524	1000	.	.	gene_id "MSTRG.137221"; transcript_id "MSTRG.137221.1";
chr4	StringTie	exon	80650843	80651524	1000	.	.	gene_id "MSTRG.137221"; transcript_id "MSTRG.137221.1"; exon_number "1";
chr4	StringTie	transcript	80658932	80663121	1000	+	.	gene_id "MSTRG.137222"; transcript_id "MSTRG.137222.1";
chr4	StringTie	exon	80658932	80663121	1000	+	.	gene_id "MSTRG.137222"; transcript_id "MSTRG.137222.1"; exon_number "1";
chr4	StringTie	transcript	80667637	80670374	1000	.	.	gene_id "MSTRG.137223"; transcript_id "MSTRG.137223.1";
chr4	StringTie	exon	80667637	80670374	1000	.	.	gene_id "MSTRG.137223"; transcript_id "MSTRG.137223.1"; exon_number "1";
chr4	StringTie	transcript	80677263	80677672	1000	.	.	gene_id "MSTRG.137224"; transcript_id "MSTRG.137224.1";
chr4	StringTie	exon	80677263	80677672	1000	.	.	gene_id "MSTRG.137224"; transcript_id "MSTRG.137224.1"; exon_number "1";
chr4	StringTie	transcript	80681134	80681761	1000	.	.	gene_id "MSTRG.137225"; transcript_id "MSTRG.137225.1";
chr4	StringTie	exon	80681134	80681761	1000	.	.	gene_id "MSTRG.137225"; transcript_id "MSTRG.137225.1"; exon_number "1";
chr4	StringTie	transcript	80683991	80685209	1000	+	.	gene_id "MSTRG.137226"; transcript_id "MSTRG.137226.1";
chr4	StringTie	exon	80683991	80685209	1000	+	.	gene_id "MSTRG.137226"; transcript_id "MSTRG.137226.1"; exon_number "1";
chr4	StringTie	transcript	80686987	80687303	1000	.	.	gene_id "MSTRG.137227"; transcript_id "MSTRG.137227.1";
chr4	StringTie	exon	80686987	80687303	1000	.	.	gene_id "MSTRG.137227"; transcript_id "MSTRG.137227.1"; exon_number "1";
chr4	StringTie	transcript	80687815	80691045	1000	.	.	gene_id "MSTRG.137228"; transcript_id "MSTRG.137228.1";
chr4	StringTie	exon	80687815	80691045	1000	.	.	gene_id "MSTRG.137228"; transcript_id "MSTRG.137228.1"; exon_number "1";
chr4	StringTie	transcript	80692485	80694930	1000	.	.	gene_id "MSTRG.137229"; transcript_id "MSTRG.137229.1";
chr4	StringTie	exon	80692485	80694930	1000	.	.	gene_id "MSTRG.137229"; transcript_id "MSTRG.137229.1"; exon_number "1";
chr1	StringTie	transcript	193937063	193937992	1000	.	.	gene_id "MSTRG.13723"; transcript_id "MSTRG.13723.1";
chr1	StringTie	exon	193937063	193937992	1000	.	.	gene_id "MSTRG.13723"; transcript_id "MSTRG.13723.1"; exon_number "1";
chr4	StringTie	transcript	80695714	80697264	1000	.	.	gene_id "MSTRG.137230"; transcript_id "MSTRG.137230.1";
chr4	StringTie	exon	80695714	80697264	1000	.	.	gene_id "MSTRG.137230"; transcript_id "MSTRG.137230.1"; exon_number "1";
chr4	StringTie	transcript	80710394	80710783	1000	-	.	gene_id "MSTRG.137231"; transcript_id "MSTRG.137231.1";
chr4	StringTie	exon	80710394	80710783	1000	-	.	gene_id "MSTRG.137231"; transcript_id "MSTRG.137231.1"; exon_number "1";
chr4	StringTie	transcript	80713026	80713276	1000	.	.	gene_id "MSTRG.137232"; transcript_id "MSTRG.137232.1";
chr4	StringTie	exon	80713026	80713276	1000	.	.	gene_id "MSTRG.137232"; transcript_id "MSTRG.137232.1"; exon_number "1";
chr4	StringTie	transcript	80718962	80719238	1000	.	.	gene_id "MSTRG.137233"; transcript_id "MSTRG.137233.1";
chr4	StringTie	exon	80718962	80719238	1000	.	.	gene_id "MSTRG.137233"; transcript_id "MSTRG.137233.1"; exon_number "1";
chr4	StringTie	transcript	80720159	80723982	1000	.	.	gene_id "MSTRG.137234"; transcript_id "MSTRG.137234.1";
chr4	StringTie	exon	80720159	80723982	1000	.	.	gene_id "MSTRG.137234"; transcript_id "MSTRG.137234.1"; exon_number "1";
chr4	StringTie	transcript	80724517	80726425	1000	.	.	gene_id "MSTRG.137235"; transcript_id "MSTRG.137235.1";
chr4	StringTie	exon	80724517	80726425	1000	.	.	gene_id "MSTRG.137235"; transcript_id "MSTRG.137235.1"; exon_number "1";
chr4	StringTie	transcript	80729553	80730943	1000	.	.	gene_id "MSTRG.137236"; transcript_id "MSTRG.137236.1";
chr4	StringTie	exon	80729553	80730943	1000	.	.	gene_id "MSTRG.137236"; transcript_id "MSTRG.137236.1"; exon_number "1";
chr4	StringTie	transcript	80735783	80736619	1000	.	.	gene_id "MSTRG.137237"; transcript_id "MSTRG.137237.1";
chr4	StringTie	exon	80735783	80736619	1000	.	.	gene_id "MSTRG.137237"; transcript_id "MSTRG.137237.1"; exon_number "1";
chr4	StringTie	transcript	80736942	80738286	1000	+	.	gene_id "MSTRG.137238"; transcript_id "MSTRG.137238.1";
chr4	StringTie	exon	80736942	80738286	1000	+	.	gene_id "MSTRG.137238"; transcript_id "MSTRG.137238.1"; exon_number "1";
chr4	StringTie	transcript	80742352	80743364	1000	.	.	gene_id "MSTRG.137239"; transcript_id "MSTRG.137239.1";
chr4	StringTie	exon	80742352	80743364	1000	.	.	gene_id "MSTRG.137239"; transcript_id "MSTRG.137239.1"; exon_number "1";
chr1	StringTie	transcript	193939460	193943275	1000	.	.	gene_id "MSTRG.13724"; transcript_id "MSTRG.13724.1";
chr1	StringTie	exon	193939460	193943275	1000	.	.	gene_id "MSTRG.13724"; transcript_id "MSTRG.13724.1"; exon_number "1";
chr4	StringTie	transcript	80745526	80750078	1000	-	.	gene_id "MSTRG.137240"; transcript_id "MSTRG.137240.1";
chr4	StringTie	exon	80745526	80746077	1000	-	.	gene_id "MSTRG.137240"; transcript_id "MSTRG.137240.1"; exon_number "1";
chr4	StringTie	exon	80749131	80749318	1000	-	.	gene_id "MSTRG.137240"; transcript_id "MSTRG.137240.1"; exon_number "2";
chr4	StringTie	exon	80749475	80750078	1000	-	.	gene_id "MSTRG.137240"; transcript_id "MSTRG.137240.1"; exon_number "3";
chr4	StringTie	transcript	80756450	80756657	1000	.	.	gene_id "MSTRG.137241"; transcript_id "MSTRG.137241.1";
chr4	StringTie	exon	80756450	80756657	1000	.	.	gene_id "MSTRG.137241"; transcript_id "MSTRG.137241.1"; exon_number "1";
chr4	StringTie	transcript	80761533	80762072	1000	.	.	gene_id "MSTRG.137242"; transcript_id "MSTRG.137242.1";
chr4	StringTie	exon	80761533	80762072	1000	.	.	gene_id "MSTRG.137242"; transcript_id "MSTRG.137242.1"; exon_number "1";
chr4	StringTie	transcript	80762973	80767731	1000	+	.	gene_id "MSTRG.137243"; transcript_id "MSTRG.137243.1";
chr4	StringTie	exon	80762973	80767731	1000	+	.	gene_id "MSTRG.137243"; transcript_id "MSTRG.137243.1"; exon_number "1";
chr4	StringTie	transcript	80768517	80769298	1000	.	.	gene_id "MSTRG.137244"; transcript_id "MSTRG.137244.1";
chr4	StringTie	exon	80768517	80769298	1000	.	.	gene_id "MSTRG.137244"; transcript_id "MSTRG.137244.1"; exon_number "1";
chr4	StringTie	transcript	80770732	80770994	1000	.	.	gene_id "MSTRG.137245"; transcript_id "MSTRG.137245.1";
chr4	StringTie	exon	80770732	80770994	1000	.	.	gene_id "MSTRG.137245"; transcript_id "MSTRG.137245.1"; exon_number "1";
chr4	StringTie	transcript	80771250	80771491	1000	.	.	gene_id "MSTRG.137246"; transcript_id "MSTRG.137246.1";
chr4	StringTie	exon	80771250	80771491	1000	.	.	gene_id "MSTRG.137246"; transcript_id "MSTRG.137246.1"; exon_number "1";
chr4	StringTie	transcript	80772882	80777979	1000	.	.	gene_id "MSTRG.137247"; transcript_id "MSTRG.137247.1";
chr4	StringTie	exon	80772882	80777979	1000	.	.	gene_id "MSTRG.137247"; transcript_id "MSTRG.137247.1"; exon_number "1";
chr4	StringTie	transcript	80781536	80781759	1000	.	.	gene_id "MSTRG.137248"; transcript_id "MSTRG.137248.1";
chr4	StringTie	exon	80781536	80781759	1000	.	.	gene_id "MSTRG.137248"; transcript_id "MSTRG.137248.1"; exon_number "1";
chr4	StringTie	transcript	80784437	80784724	1000	.	.	gene_id "MSTRG.137249"; transcript_id "MSTRG.137249.1";
chr4	StringTie	exon	80784437	80784724	1000	.	.	gene_id "MSTRG.137249"; transcript_id "MSTRG.137249.1"; exon_number "1";
chr1	StringTie	transcript	193945677	193945900	1000	.	.	gene_id "MSTRG.13725"; transcript_id "MSTRG.13725.1";
chr1	StringTie	exon	193945677	193945900	1000	.	.	gene_id "MSTRG.13725"; transcript_id "MSTRG.13725.1"; exon_number "1";
chr4	StringTie	transcript	80788325	80788673	1000	.	.	gene_id "MSTRG.137250"; transcript_id "MSTRG.137250.1";
chr4	StringTie	exon	80788325	80788673	1000	.	.	gene_id "MSTRG.137250"; transcript_id "MSTRG.137250.1"; exon_number "1";
chr4	StringTie	transcript	80790505	80804035	1000	-	.	gene_id "MSTRG.137251"; transcript_id "MSTRG.137251.1";
chr4	StringTie	exon	80790505	80790683	1000	-	.	gene_id "MSTRG.137251"; transcript_id "MSTRG.137251.1"; exon_number "1";
chr4	StringTie	exon	80800822	80800938	1000	-	.	gene_id "MSTRG.137251"; transcript_id "MSTRG.137251.1"; exon_number "2";
chr4	StringTie	exon	80803928	80804035	1000	-	.	gene_id "MSTRG.137251"; transcript_id "MSTRG.137251.1"; exon_number "3";
chr4	StringTie	transcript	80804457	80805118	1000	.	.	gene_id "MSTRG.137252"; transcript_id "MSTRG.137252.1";
chr4	StringTie	exon	80804457	80805118	1000	.	.	gene_id "MSTRG.137252"; transcript_id "MSTRG.137252.1"; exon_number "1";
chr4	StringTie	transcript	80811617	80812046	1000	.	.	gene_id "MSTRG.137253"; transcript_id "MSTRG.137253.1";
chr4	StringTie	exon	80811617	80812046	1000	.	.	gene_id "MSTRG.137253"; transcript_id "MSTRG.137253.1"; exon_number "1";
chr4	StringTie	transcript	80814535	80815572	1000	.	.	gene_id "MSTRG.137254"; transcript_id "MSTRG.137254.1";
chr4	StringTie	exon	80814535	80815572	1000	.	.	gene_id "MSTRG.137254"; transcript_id "MSTRG.137254.1"; exon_number "1";
chr4	StringTie	transcript	80823082	80824021	1000	.	.	gene_id "MSTRG.137255"; transcript_id "MSTRG.137255.1";
chr4	StringTie	exon	80823082	80824021	1000	.	.	gene_id "MSTRG.137255"; transcript_id "MSTRG.137255.1"; exon_number "1";
chr4	StringTie	transcript	80854659	80855285	1000	.	.	gene_id "MSTRG.137256"; transcript_id "MSTRG.137256.1";
chr4	StringTie	exon	80854659	80855285	1000	.	.	gene_id "MSTRG.137256"; transcript_id "MSTRG.137256.1"; exon_number "1";
chr4	StringTie	transcript	80855641	80855856	1000	.	.	gene_id "MSTRG.137257"; transcript_id "MSTRG.137257.1";
chr4	StringTie	exon	80855641	80855856	1000	.	.	gene_id "MSTRG.137257"; transcript_id "MSTRG.137257.1"; exon_number "1";
chr4	StringTie	transcript	80868855	80869073	1000	.	.	gene_id "MSTRG.137258"; transcript_id "MSTRG.137258.1";
chr4	StringTie	exon	80868855	80869073	1000	.	.	gene_id "MSTRG.137258"; transcript_id "MSTRG.137258.1"; exon_number "1";
chr4	StringTie	transcript	80875400	80875930	1000	.	.	gene_id "MSTRG.137259"; transcript_id "MSTRG.137259.1";
chr4	StringTie	exon	80875400	80875930	1000	.	.	gene_id "MSTRG.137259"; transcript_id "MSTRG.137259.1"; exon_number "1";
chr1	StringTie	transcript	193953094	193954170	1000	.	.	gene_id "MSTRG.13726"; transcript_id "MSTRG.13726.1";
chr1	StringTie	exon	193953094	193954170	1000	.	.	gene_id "MSTRG.13726"; transcript_id "MSTRG.13726.1"; exon_number "1";
chr4	StringTie	transcript	80879989	80880317	1000	.	.	gene_id "MSTRG.137260"; transcript_id "MSTRG.137260.1";
chr4	StringTie	exon	80879989	80880317	1000	.	.	gene_id "MSTRG.137260"; transcript_id "MSTRG.137260.1"; exon_number "1";
chr4	StringTie	transcript	80881952	80882299	1000	.	.	gene_id "MSTRG.137261"; transcript_id "MSTRG.137261.1";
chr4	StringTie	exon	80881952	80882299	1000	.	.	gene_id "MSTRG.137261"; transcript_id "MSTRG.137261.1"; exon_number "1";
chr4	StringTie	transcript	80882590	80883689	1000	.	.	gene_id "MSTRG.137262"; transcript_id "MSTRG.137262.1";
chr4	StringTie	exon	80882590	80883689	1000	.	.	gene_id "MSTRG.137262"; transcript_id "MSTRG.137262.1"; exon_number "1";
chr4	StringTie	transcript	80884235	80885045	1000	.	.	gene_id "MSTRG.137263"; transcript_id "MSTRG.137263.1";
chr4	StringTie	exon	80884235	80885045	1000	.	.	gene_id "MSTRG.137263"; transcript_id "MSTRG.137263.1"; exon_number "1";
chr4	StringTie	transcript	80885919	80886139	1000	.	.	gene_id "MSTRG.137264"; transcript_id "MSTRG.137264.1";
chr4	StringTie	exon	80885919	80886139	1000	.	.	gene_id "MSTRG.137264"; transcript_id "MSTRG.137264.1"; exon_number "1";
chr4	StringTie	transcript	80887731	80890398	1000	.	.	gene_id "MSTRG.137265"; transcript_id "MSTRG.137265.1";
chr4	StringTie	exon	80887731	80890398	1000	.	.	gene_id "MSTRG.137265"; transcript_id "MSTRG.137265.1"; exon_number "1";
chr4	StringTie	transcript	80891331	80895018	1000	.	.	gene_id "MSTRG.137266"; transcript_id "MSTRG.137266.1";
chr4	StringTie	exon	80891331	80895018	1000	.	.	gene_id "MSTRG.137266"; transcript_id "MSTRG.137266.1"; exon_number "1";
chr4	StringTie	transcript	80896224	80896529	1000	.	.	gene_id "MSTRG.137267"; transcript_id "MSTRG.137267.1";
chr4	StringTie	exon	80896224	80896529	1000	.	.	gene_id "MSTRG.137267"; transcript_id "MSTRG.137267.1"; exon_number "1";
chr4	StringTie	transcript	80911168	80911386	1000	.	.	gene_id "MSTRG.137268"; transcript_id "MSTRG.137268.1";
chr4	StringTie	exon	80911168	80911386	1000	.	.	gene_id "MSTRG.137268"; transcript_id "MSTRG.137268.1"; exon_number "1";
chr4	StringTie	transcript	80916710	80916926	1000	.	.	gene_id "MSTRG.137269"; transcript_id "MSTRG.137269.1";
chr4	StringTie	exon	80916710	80916926	1000	.	.	gene_id "MSTRG.137269"; transcript_id "MSTRG.137269.1"; exon_number "1";
chr1	StringTie	transcript	193955228	193955530	1000	.	.	gene_id "MSTRG.13727"; transcript_id "MSTRG.13727.1";
chr1	StringTie	exon	193955228	193955530	1000	.	.	gene_id "MSTRG.13727"; transcript_id "MSTRG.13727.1"; exon_number "1";
chr4	StringTie	transcript	80936190	80938098	1000	.	.	gene_id "MSTRG.137270"; transcript_id "MSTRG.137270.1";
chr4	StringTie	exon	80936190	80938098	1000	.	.	gene_id "MSTRG.137270"; transcript_id "MSTRG.137270.1"; exon_number "1";
chr4	StringTie	transcript	80952833	80953153	1000	.	.	gene_id "MSTRG.137271"; transcript_id "MSTRG.137271.1";
chr4	StringTie	exon	80952833	80953153	1000	.	.	gene_id "MSTRG.137271"; transcript_id "MSTRG.137271.1"; exon_number "1";
chr4	StringTie	transcript	80954446	80955074	1000	.	.	gene_id "MSTRG.137272"; transcript_id "MSTRG.137272.1";
chr4	StringTie	exon	80954446	80955074	1000	.	.	gene_id "MSTRG.137272"; transcript_id "MSTRG.137272.1"; exon_number "1";
chr4	StringTie	transcript	80969677	80970566	1000	.	.	gene_id "MSTRG.137273"; transcript_id "MSTRG.137273.1";
chr4	StringTie	exon	80969677	80970566	1000	.	.	gene_id "MSTRG.137273"; transcript_id "MSTRG.137273.1"; exon_number "1";
chr4	StringTie	transcript	80976430	80976675	1000	.	.	gene_id "MSTRG.137274"; transcript_id "MSTRG.137274.1";
chr4	StringTie	exon	80976430	80976675	1000	.	.	gene_id "MSTRG.137274"; transcript_id "MSTRG.137274.1"; exon_number "1";
chr4	StringTie	transcript	80977480	80983093	1000	.	.	gene_id "MSTRG.137275"; transcript_id "MSTRG.137275.1";
chr4	StringTie	exon	80977480	80983093	1000	.	.	gene_id "MSTRG.137275"; transcript_id "MSTRG.137275.1"; exon_number "1";
chr4	StringTie	transcript	80988321	80988778	1000	.	.	gene_id "MSTRG.137276"; transcript_id "MSTRG.137276.1";
chr4	StringTie	exon	80988321	80988778	1000	.	.	gene_id "MSTRG.137276"; transcript_id "MSTRG.137276.1"; exon_number "1";
chr4	StringTie	transcript	80994409	81002613	1000	.	.	gene_id "MSTRG.137277"; transcript_id "MSTRG.137277.1";
chr4	StringTie	exon	80994409	81002613	1000	.	.	gene_id "MSTRG.137277"; transcript_id "MSTRG.137277.1"; exon_number "1";
chr4	StringTie	transcript	81003727	81004306	1000	.	.	gene_id "MSTRG.137278"; transcript_id "MSTRG.137278.1";
chr4	StringTie	exon	81003727	81004306	1000	.	.	gene_id "MSTRG.137278"; transcript_id "MSTRG.137278.1"; exon_number "1";
chr4	StringTie	transcript	81014084	81014386	1000	.	.	gene_id "MSTRG.137279"; transcript_id "MSTRG.137279.1";
chr4	StringTie	exon	81014084	81014386	1000	.	.	gene_id "MSTRG.137279"; transcript_id "MSTRG.137279.1"; exon_number "1";
chr1	StringTie	transcript	193956824	193957231	1000	.	.	gene_id "MSTRG.13728"; transcript_id "MSTRG.13728.1";
chr1	StringTie	exon	193956824	193957231	1000	.	.	gene_id "MSTRG.13728"; transcript_id "MSTRG.13728.1"; exon_number "1";
chr4	StringTie	transcript	81014736	81021223	1000	.	.	gene_id "MSTRG.137280"; transcript_id "MSTRG.137280.1";
chr4	StringTie	exon	81014736	81021223	1000	.	.	gene_id "MSTRG.137280"; transcript_id "MSTRG.137280.1"; exon_number "1";
chr4	StringTie	transcript	81022930	81023404	1000	.	.	gene_id "MSTRG.137281"; transcript_id "MSTRG.137281.1";
chr4	StringTie	exon	81022930	81023404	1000	.	.	gene_id "MSTRG.137281"; transcript_id "MSTRG.137281.1"; exon_number "1";
chr4	StringTie	transcript	81030965	81057531	1000	+	.	gene_id "MSTRG.137282"; transcript_id "ENST00000282701"; gene_name "BMP3"; ref_gene_id "ENSG00000152785";
chr4	StringTie	exon	81030965	81031600	1000	+	.	gene_id "MSTRG.137282"; transcript_id "ENST00000282701"; exon_number "1"; gene_name "BMP3"; ref_gene_id "ENSG00000152785";
chr4	StringTie	exon	81045738	81046648	1000	+	.	gene_id "MSTRG.137282"; transcript_id "ENST00000282701"; exon_number "2"; gene_name "BMP3"; ref_gene_id "ENSG00000152785";
chr4	StringTie	exon	81053345	81057531	1000	+	.	gene_id "MSTRG.137282"; transcript_id "ENST00000282701"; exon_number "3"; gene_name "BMP3"; ref_gene_id "ENSG00000152785";
chr4	StringTie	transcript	81025273	81068643	1000	+	.	gene_id "MSTRG.137282"; transcript_id "MSTRG.137282.1";
chr4	StringTie	exon	81025273	81031600	1000	+	.	gene_id "MSTRG.137282"; transcript_id "MSTRG.137282.1"; exon_number "1";
chr4	StringTie	exon	81045738	81046549	1000	+	.	gene_id "MSTRG.137282"; transcript_id "MSTRG.137282.1"; exon_number "2";
chr4	StringTie	exon	81053345	81068643	1000	+	.	gene_id "MSTRG.137282"; transcript_id "MSTRG.137282.1"; exon_number "3";
chr4	StringTie	transcript	81027298	81058248	1000	+	.	gene_id "MSTRG.137282"; transcript_id "MSTRG.137282.2";
chr4	StringTie	exon	81027298	81031613	1000	+	.	gene_id "MSTRG.137282"; transcript_id "MSTRG.137282.2"; exon_number "1";
chr4	StringTie	exon	81045738	81046549	1000	+	.	gene_id "MSTRG.137282"; transcript_id "MSTRG.137282.2"; exon_number "2";
chr4	StringTie	exon	81053345	81058248	1000	+	.	gene_id "MSTRG.137282"; transcript_id "MSTRG.137282.2"; exon_number "3";
chr4	StringTie	transcript	81029482	81059861	1000	+	.	gene_id "MSTRG.137282"; transcript_id "MSTRG.137282.3";
chr4	StringTie	exon	81029482	81031600	1000	+	.	gene_id "MSTRG.137282"; transcript_id "MSTRG.137282.3"; exon_number "1";
chr4	StringTie	exon	81045738	81045804	1000	+	.	gene_id "MSTRG.137282"; transcript_id "MSTRG.137282.3"; exon_number "2";
chr4	StringTie	exon	81045828	81046549	1000	+	.	gene_id "MSTRG.137282"; transcript_id "MSTRG.137282.3"; exon_number "3";
chr4	StringTie	exon	81053345	81059861	1000	+	.	gene_id "MSTRG.137282"; transcript_id "MSTRG.137282.3"; exon_number "4";
chr4	StringTie	transcript	81029998	81057893	1000	+	.	gene_id "MSTRG.137282"; transcript_id "MSTRG.137282.4";
chr4	StringTie	exon	81029998	81031600	1000	+	.	gene_id "MSTRG.137282"; transcript_id "MSTRG.137282.4"; exon_number "1";
chr4	StringTie	exon	81032378	81033113	1000	+	.	gene_id "MSTRG.137282"; transcript_id "MSTRG.137282.4"; exon_number "2";
chr4	StringTie	exon	81045738	81047404	1000	+	.	gene_id "MSTRG.137282"; transcript_id "MSTRG.137282.4"; exon_number "3";
chr4	StringTie	exon	81053345	81057893	1000	+	.	gene_id "MSTRG.137282"; transcript_id "MSTRG.137282.4"; exon_number "4";
chr4	StringTie	transcript	81041614	81058257	1000	+	.	gene_id "MSTRG.137282"; transcript_id "MSTRG.137282.6";
chr4	StringTie	exon	81041614	81041676	1000	+	.	gene_id "MSTRG.137282"; transcript_id "MSTRG.137282.6"; exon_number "1";
chr4	StringTie	exon	81045738	81046648	1000	+	.	gene_id "MSTRG.137282"; transcript_id "MSTRG.137282.6"; exon_number "2";
chr4	StringTie	exon	81053345	81058257	1000	+	.	gene_id "MSTRG.137282"; transcript_id "MSTRG.137282.6"; exon_number "3";
chr4	StringTie	transcript	81027248	81030415	1000	-	.	gene_id "MSTRG.137283"; transcript_id "MSTRG.137283.1";
chr4	StringTie	exon	81027248	81030082	1000	-	.	gene_id "MSTRG.137283"; transcript_id "MSTRG.137283.1"; exon_number "1";
chr4	StringTie	exon	81030188	81030415	1000	-	.	gene_id "MSTRG.137283"; transcript_id "MSTRG.137283.1"; exon_number "2";
chr4	StringTie	transcript	81027306	81030599	1000	-	.	gene_id "MSTRG.137283"; transcript_id "MSTRG.137283.2";
chr4	StringTie	exon	81027306	81029281	1000	-	.	gene_id "MSTRG.137283"; transcript_id "MSTRG.137283.2"; exon_number "1";
chr4	StringTie	exon	81029999	81030599	1000	-	.	gene_id "MSTRG.137283"; transcript_id "MSTRG.137283.2"; exon_number "2";
chr4	StringTie	transcript	81027398	81032140	1000	-	.	gene_id "MSTRG.137283"; transcript_id "MSTRG.137283.3";
chr4	StringTie	exon	81027398	81030420	1000	-	.	gene_id "MSTRG.137283"; transcript_id "MSTRG.137283.3"; exon_number "1";
chr4	StringTie	exon	81031945	81032140	1000	-	.	gene_id "MSTRG.137283"; transcript_id "MSTRG.137283.3"; exon_number "2";
chr4	StringTie	transcript	81027400	81032140	1000	-	.	gene_id "MSTRG.137283"; transcript_id "MSTRG.137283.4";
chr4	StringTie	exon	81027400	81029281	1000	-	.	gene_id "MSTRG.137283"; transcript_id "MSTRG.137283.4"; exon_number "1";
chr4	StringTie	exon	81029999	81030082	1000	-	.	gene_id "MSTRG.137283"; transcript_id "MSTRG.137283.4"; exon_number "2";
chr4	StringTie	exon	81030188	81030420	1000	-	.	gene_id "MSTRG.137283"; transcript_id "MSTRG.137283.4"; exon_number "3";
chr4	StringTie	exon	81031945	81032140	1000	-	.	gene_id "MSTRG.137283"; transcript_id "MSTRG.137283.4"; exon_number "4";
chr4	StringTie	transcript	81070669	81076464	1000	.	.	gene_id "MSTRG.137284"; transcript_id "MSTRG.137284.1";
chr4	StringTie	exon	81070669	81076464	1000	.	.	gene_id "MSTRG.137284"; transcript_id "MSTRG.137284.1"; exon_number "1";
chr4	StringTie	transcript	81080471	81081051	1000	.	.	gene_id "MSTRG.137285"; transcript_id "MSTRG.137285.1";
chr4	StringTie	exon	81080471	81081051	1000	.	.	gene_id "MSTRG.137285"; transcript_id "MSTRG.137285.1"; exon_number "1";
chr4	StringTie	transcript	81084430	81084637	1000	.	.	gene_id "MSTRG.137286"; transcript_id "MSTRG.137286.1";
chr4	StringTie	exon	81084430	81084637	1000	.	.	gene_id "MSTRG.137286"; transcript_id "MSTRG.137286.1"; exon_number "1";
chr4	StringTie	transcript	81087370	81215117	1000	-	.	gene_id "MSTRG.137287"; transcript_id "ENST00000264399"; gene_name "PRKG2"; ref_gene_id "ENSG00000138669";
chr4	StringTie	exon	81087370	81089803	1000	-	.	gene_id "MSTRG.137287"; transcript_id "ENST00000264399"; exon_number "1"; gene_name "PRKG2"; ref_gene_id "ENSG00000138669";
chr4	StringTie	exon	81092386	81092452	1000	-	.	gene_id "MSTRG.137287"; transcript_id "ENST00000264399"; exon_number "2"; gene_name "PRKG2"; ref_gene_id "ENSG00000138669";
chr4	StringTie	exon	81104370	81104432	1000	-	.	gene_id "MSTRG.137287"; transcript_id "ENST00000264399"; exon_number "3"; gene_name "PRKG2"; ref_gene_id "ENSG00000138669";
chr4	StringTie	exon	81105813	81105935	1000	-	.	gene_id "MSTRG.137287"; transcript_id "ENST00000264399"; exon_number "4"; gene_name "PRKG2"; ref_gene_id "ENSG00000138669";
chr4	StringTie	exon	81110448	81110611	1000	-	.	gene_id "MSTRG.137287"; transcript_id "ENST00000264399"; exon_number "5"; gene_name "PRKG2"; ref_gene_id "ENSG00000138669";
chr4	StringTie	exon	81135155	81135296	1000	-	.	gene_id "MSTRG.137287"; transcript_id "ENST00000264399"; exon_number "6"; gene_name "PRKG2"; ref_gene_id "ENSG00000138669";
chr4	StringTie	exon	81137393	81137482	1000	-	.	gene_id "MSTRG.137287"; transcript_id "ENST00000264399"; exon_number "7"; gene_name "PRKG2"; ref_gene_id "ENSG00000138669";
chr4	StringTie	exon	81140533	81140669	1000	-	.	gene_id "MSTRG.137287"; transcript_id "ENST00000264399"; exon_number "8"; gene_name "PRKG2"; ref_gene_id "ENSG00000138669";
chr4	StringTie	exon	81142794	81142947	1000	-	.	gene_id "MSTRG.137287"; transcript_id "ENST00000264399"; exon_number "9"; gene_name "PRKG2"; ref_gene_id "ENSG00000138669";
chr4	StringTie	exon	81144232	81144330	1000	-	.	gene_id "MSTRG.137287"; transcript_id "ENST00000264399"; exon_number "10"; gene_name "PRKG2"; ref_gene_id "ENSG00000138669";
chr4	StringTie	exon	81148884	81148952	1000	-	.	gene_id "MSTRG.137287"; transcript_id "ENST00000264399"; exon_number "11"; gene_name "PRKG2"; ref_gene_id "ENSG00000138669";
chr4	StringTie	exon	81151960	81152054	1000	-	.	gene_id "MSTRG.137287"; transcript_id "ENST00000264399"; exon_number "12"; gene_name "PRKG2"; ref_gene_id "ENSG00000138669";
chr4	StringTie	exon	81153644	81153721	1000	-	.	gene_id "MSTRG.137287"; transcript_id "ENST00000264399"; exon_number "13"; gene_name "PRKG2"; ref_gene_id "ENSG00000138669";
chr4	StringTie	exon	81167161	81167224	1000	-	.	gene_id "MSTRG.137287"; transcript_id "ENST00000264399"; exon_number "14"; gene_name "PRKG2"; ref_gene_id "ENSG00000138669";
chr4	StringTie	exon	81169663	81169768	1000	-	.	gene_id "MSTRG.137287"; transcript_id "ENST00000264399"; exon_number "15"; gene_name "PRKG2"; ref_gene_id "ENSG00000138669";
chr4	StringTie	exon	81171691	81171804	1000	-	.	gene_id "MSTRG.137287"; transcript_id "ENST00000264399"; exon_number "16"; gene_name "PRKG2"; ref_gene_id "ENSG00000138669";
chr4	StringTie	exon	81174793	81174959	1000	-	.	gene_id "MSTRG.137287"; transcript_id "ENST00000264399"; exon_number "17"; gene_name "PRKG2"; ref_gene_id "ENSG00000138669";
chr4	StringTie	exon	81204587	81205060	1000	-	.	gene_id "MSTRG.137287"; transcript_id "ENST00000264399"; exon_number "18"; gene_name "PRKG2"; ref_gene_id "ENSG00000138669";
chr4	StringTie	exon	81214936	81215117	1000	-	.	gene_id "MSTRG.137287"; transcript_id "ENST00000264399"; exon_number "19"; gene_name "PRKG2"; ref_gene_id "ENSG00000138669";
chr4	StringTie	transcript	81088683	81215034	1000	-	.	gene_id "MSTRG.137287"; transcript_id "ENST00000395578"; gene_name "PRKG2"; ref_gene_id "ENSG00000138669";
chr4	StringTie	exon	81088683	81089803	1000	-	.	gene_id "MSTRG.137287"; transcript_id "ENST00000395578"; exon_number "1"; gene_name "PRKG2"; ref_gene_id "ENSG00000138669";
chr4	StringTie	exon	81092386	81092452	1000	-	.	gene_id "MSTRG.137287"; transcript_id "ENST00000395578"; exon_number "2"; gene_name "PRKG2"; ref_gene_id "ENSG00000138669";
chr4	StringTie	exon	81104370	81104432	1000	-	.	gene_id "MSTRG.137287"; transcript_id "ENST00000395578"; exon_number "3"; gene_name "PRKG2"; ref_gene_id "ENSG00000138669";
chr4	StringTie	exon	81105813	81105935	1000	-	.	gene_id "MSTRG.137287"; transcript_id "ENST00000395578"; exon_number "4"; gene_name "PRKG2"; ref_gene_id "ENSG00000138669";
chr4	StringTie	exon	81110448	81110611	1000	-	.	gene_id "MSTRG.137287"; transcript_id "ENST00000395578"; exon_number "5"; gene_name "PRKG2"; ref_gene_id "ENSG00000138669";
chr4	StringTie	exon	81135155	81135296	1000	-	.	gene_id "MSTRG.137287"; transcript_id "ENST00000395578"; exon_number "6"; gene_name "PRKG2"; ref_gene_id "ENSG00000138669";
chr4	StringTie	exon	81137393	81137482	1000	-	.	gene_id "MSTRG.137287"; transcript_id "ENST00000395578"; exon_number "7"; gene_name "PRKG2"; ref_gene_id "ENSG00000138669";
chr4	StringTie	exon	81140533	81140669	1000	-	.	gene_id "MSTRG.137287"; transcript_id "ENST00000395578"; exon_number "8"; gene_name "PRKG2"; ref_gene_id "ENSG00000138669";
chr4	StringTie	exon	81142794	81142947	1000	-	.	gene_id "MSTRG.137287"; transcript_id "ENST00000395578"; exon_number "9"; gene_name "PRKG2"; ref_gene_id "ENSG00000138669";
chr4	StringTie	exon	81144232	81144330	1000	-	.	gene_id "MSTRG.137287"; transcript_id "ENST00000395578"; exon_number "10"; gene_name "PRKG2"; ref_gene_id "ENSG00000138669";
chr4	StringTie	exon	81148884	81148952	1000	-	.	gene_id "MSTRG.137287"; transcript_id "ENST00000395578"; exon_number "11"; gene_name "PRKG2"; ref_gene_id "ENSG00000138669";
chr4	StringTie	exon	81151960	81152054	1000	-	.	gene_id "MSTRG.137287"; transcript_id "ENST00000395578"; exon_number "12"; gene_name "PRKG2"; ref_gene_id "ENSG00000138669";
chr4	StringTie	exon	81153644	81153721	1000	-	.	gene_id "MSTRG.137287"; transcript_id "ENST00000395578"; exon_number "13"; gene_name "PRKG2"; ref_gene_id "ENSG00000138669";
chr4	StringTie	exon	81167161	81167224	1000	-	.	gene_id "MSTRG.137287"; transcript_id "ENST00000395578"; exon_number "14"; gene_name "PRKG2"; ref_gene_id "ENSG00000138669";
chr4	StringTie	exon	81169663	81169768	1000	-	.	gene_id "MSTRG.137287"; transcript_id "ENST00000395578"; exon_number "15"; gene_name "PRKG2"; ref_gene_id "ENSG00000138669";
chr4	StringTie	exon	81171691	81171804	1000	-	.	gene_id "MSTRG.137287"; transcript_id "ENST00000395578"; exon_number "16"; gene_name "PRKG2"; ref_gene_id "ENSG00000138669";
chr4	StringTie	exon	81174793	81174959	1000	-	.	gene_id "MSTRG.137287"; transcript_id "ENST00000395578"; exon_number "17"; gene_name "PRKG2"; ref_gene_id "ENSG00000138669";
chr4	StringTie	exon	81204587	81205060	1000	-	.	gene_id "MSTRG.137287"; transcript_id "ENST00000395578"; exon_number "18"; gene_name "PRKG2"; ref_gene_id "ENSG00000138669";
chr4	StringTie	exon	81214931	81215034	1000	-	.	gene_id "MSTRG.137287"; transcript_id "ENST00000395578"; exon_number "19"; gene_name "PRKG2"; ref_gene_id "ENSG00000138669";
chr4	StringTie	transcript	81140628	81154144	1000	-	.	gene_id "MSTRG.137287"; transcript_id "ENST00000456882"; gene_name "PRKG2"; ref_gene_id "ENSG00000138669";
chr4	StringTie	exon	81140628	81140669	1000	-	.	gene_id "MSTRG.137287"; transcript_id "ENST00000456882"; exon_number "1"; gene_name "PRKG2"; ref_gene_id "ENSG00000138669";
chr4	StringTie	exon	81142881	81142947	1000	-	.	gene_id "MSTRG.137287"; transcript_id "ENST00000456882"; exon_number "2"; gene_name "PRKG2"; ref_gene_id "ENSG00000138669";
chr4	StringTie	exon	81144232	81144330	1000	-	.	gene_id "MSTRG.137287"; transcript_id "ENST00000456882"; exon_number "3"; gene_name "PRKG2"; ref_gene_id "ENSG00000138669";
chr4	StringTie	exon	81148884	81148952	1000	-	.	gene_id "MSTRG.137287"; transcript_id "ENST00000456882"; exon_number "4"; gene_name "PRKG2"; ref_gene_id "ENSG00000138669";
chr4	StringTie	exon	81151960	81152054	1000	-	.	gene_id "MSTRG.137287"; transcript_id "ENST00000456882"; exon_number "5"; gene_name "PRKG2"; ref_gene_id "ENSG00000138669";
chr4	StringTie	exon	81153644	81153721	1000	-	.	gene_id "MSTRG.137287"; transcript_id "ENST00000456882"; exon_number "6"; gene_name "PRKG2"; ref_gene_id "ENSG00000138669";
chr4	StringTie	exon	81154102	81154144	1000	-	.	gene_id "MSTRG.137287"; transcript_id "ENST00000456882"; exon_number "7"; gene_name "PRKG2"; ref_gene_id "ENSG00000138669";
chr4	StringTie	transcript	81089493	81154157	1000	-	.	gene_id "MSTRG.137287"; transcript_id "ENST00000509169"; gene_name "PRKG2"; ref_gene_id "ENSG00000138669";
chr4	StringTie	exon	81089493	81089803	1000	-	.	gene_id "MSTRG.137287"; transcript_id "ENST00000509169"; exon_number "1"; gene_name "PRKG2"; ref_gene_id "ENSG00000138669";
chr4	StringTie	exon	81092386	81092452	1000	-	.	gene_id "MSTRG.137287"; transcript_id "ENST00000509169"; exon_number "2"; gene_name "PRKG2"; ref_gene_id "ENSG00000138669";
chr4	StringTie	exon	81104370	81104432	1000	-	.	gene_id "MSTRG.137287"; transcript_id "ENST00000509169"; exon_number "3"; gene_name "PRKG2"; ref_gene_id "ENSG00000138669";
chr4	StringTie	exon	81105813	81105935	1000	-	.	gene_id "MSTRG.137287"; transcript_id "ENST00000509169"; exon_number "4"; gene_name "PRKG2"; ref_gene_id "ENSG00000138669";
chr4	StringTie	exon	81110448	81110611	1000	-	.	gene_id "MSTRG.137287"; transcript_id "ENST00000509169"; exon_number "5"; gene_name "PRKG2"; ref_gene_id "ENSG00000138669";
chr4	StringTie	exon	81135155	81135296	1000	-	.	gene_id "MSTRG.137287"; transcript_id "ENST00000509169"; exon_number "6"; gene_name "PRKG2"; ref_gene_id "ENSG00000138669";
chr4	StringTie	exon	81137393	81137482	1000	-	.	gene_id "MSTRG.137287"; transcript_id "ENST00000509169"; exon_number "7"; gene_name "PRKG2"; ref_gene_id "ENSG00000138669";
chr4	StringTie	exon	81140533	81140669	1000	-	.	gene_id "MSTRG.137287"; transcript_id "ENST00000509169"; exon_number "8"; gene_name "PRKG2"; ref_gene_id "ENSG00000138669";
chr4	StringTie	exon	81142794	81142947	1000	-	.	gene_id "MSTRG.137287"; transcript_id "ENST00000509169"; exon_number "9"; gene_name "PRKG2"; ref_gene_id "ENSG00000138669";
chr4	StringTie	exon	81144232	81144330	1000	-	.	gene_id "MSTRG.137287"; transcript_id "ENST00000509169"; exon_number "10"; gene_name "PRKG2"; ref_gene_id "ENSG00000138669";
chr4	StringTie	exon	81148884	81148952	1000	-	.	gene_id "MSTRG.137287"; transcript_id "ENST00000509169"; exon_number "11"; gene_name "PRKG2"; ref_gene_id "ENSG00000138669";
chr4	StringTie	exon	81151960	81152054	1000	-	.	gene_id "MSTRG.137287"; transcript_id "ENST00000509169"; exon_number "12"; gene_name "PRKG2"; ref_gene_id "ENSG00000138669";
chr4	StringTie	exon	81153430	81153555	1000	-	.	gene_id "MSTRG.137287"; transcript_id "ENST00000509169"; exon_number "13"; gene_name "PRKG2"; ref_gene_id "ENSG00000138669";
chr4	StringTie	exon	81153644	81153721	1000	-	.	gene_id "MSTRG.137287"; transcript_id "ENST00000509169"; exon_number "14"; gene_name "PRKG2"; ref_gene_id "ENSG00000138669";
chr4	StringTie	exon	81154102	81154157	1000	-	.	gene_id "MSTRG.137287"; transcript_id "ENST00000509169"; exon_number "15"; gene_name "PRKG2"; ref_gene_id "ENSG00000138669";
chr4	StringTie	transcript	81089597	81154253	1000	-	.	gene_id "MSTRG.137287"; transcript_id "ENST00000509474"; gene_name "PRKG2"; ref_gene_id "ENSG00000138669";
chr4	StringTie	exon	81089597	81089803	1000	-	.	gene_id "MSTRG.137287"; transcript_id "ENST00000509474"; exon_number "1"; gene_name "PRKG2"; ref_gene_id "ENSG00000138669";
chr4	StringTie	exon	81092386	81092452	1000	-	.	gene_id "MSTRG.137287"; transcript_id "ENST00000509474"; exon_number "2"; gene_name "PRKG2"; ref_gene_id "ENSG00000138669";
chr4	StringTie	exon	81104370	81104432	1000	-	.	gene_id "MSTRG.137287"; transcript_id "ENST00000509474"; exon_number "3"; gene_name "PRKG2"; ref_gene_id "ENSG00000138669";
chr4	StringTie	exon	81105813	81105935	1000	-	.	gene_id "MSTRG.137287"; transcript_id "ENST00000509474"; exon_number "4"; gene_name "PRKG2"; ref_gene_id "ENSG00000138669";
chr4	StringTie	exon	81110448	81110611	1000	-	.	gene_id "MSTRG.137287"; transcript_id "ENST00000509474"; exon_number "5"; gene_name "PRKG2"; ref_gene_id "ENSG00000138669";
chr4	StringTie	exon	81135155	81135296	1000	-	.	gene_id "MSTRG.137287"; transcript_id "ENST00000509474"; exon_number "6"; gene_name "PRKG2"; ref_gene_id "ENSG00000138669";
chr4	StringTie	exon	81137393	81137482	1000	-	.	gene_id "MSTRG.137287"; transcript_id "ENST00000509474"; exon_number "7"; gene_name "PRKG2"; ref_gene_id "ENSG00000138669";
chr4	StringTie	exon	81140533	81140669	1000	-	.	gene_id "MSTRG.137287"; transcript_id "ENST00000509474"; exon_number "8"; gene_name "PRKG2"; ref_gene_id "ENSG00000138669";
chr4	StringTie	exon	81142794	81142947	1000	-	.	gene_id "MSTRG.137287"; transcript_id "ENST00000509474"; exon_number "9"; gene_name "PRKG2"; ref_gene_id "ENSG00000138669";
chr4	StringTie	exon	81144232	81144330	1000	-	.	gene_id "MSTRG.137287"; transcript_id "ENST00000509474"; exon_number "10"; gene_name "PRKG2"; ref_gene_id "ENSG00000138669";
chr4	StringTie	exon	81148884	81148952	1000	-	.	gene_id "MSTRG.137287"; transcript_id "ENST00000509474"; exon_number "11"; gene_name "PRKG2"; ref_gene_id "ENSG00000138669";
chr4	StringTie	exon	81151960	81152054	1000	-	.	gene_id "MSTRG.137287"; transcript_id "ENST00000509474"; exon_number "12"; gene_name "PRKG2"; ref_gene_id "ENSG00000138669";
chr4	StringTie	exon	81153644	81153721	1000	-	.	gene_id "MSTRG.137287"; transcript_id "ENST00000509474"; exon_number "13"; gene_name "PRKG2"; ref_gene_id "ENSG00000138669";
chr4	StringTie	exon	81154102	81154253	1000	-	.	gene_id "MSTRG.137287"; transcript_id "ENST00000509474"; exon_number "14"; gene_name "PRKG2"; ref_gene_id "ENSG00000138669";
chr4	StringTie	transcript	81087370	81153732	1000	-	.	gene_id "MSTRG.137287"; transcript_id "ENST00000545647"; gene_name "PRKG2"; ref_gene_id "ENSG00000138669";
chr4	StringTie	exon	81087370	81089803	1000	-	.	gene_id "MSTRG.137287"; transcript_id "ENST00000545647"; exon_number "1"; gene_name "PRKG2"; ref_gene_id "ENSG00000138669";
chr4	StringTie	exon	81092386	81092452	1000	-	.	gene_id "MSTRG.137287"; transcript_id "ENST00000545647"; exon_number "2"; gene_name "PRKG2"; ref_gene_id "ENSG00000138669";
chr4	StringTie	exon	81104370	81104432	1000	-	.	gene_id "MSTRG.137287"; transcript_id "ENST00000545647"; exon_number "3"; gene_name "PRKG2"; ref_gene_id "ENSG00000138669";
chr4	StringTie	exon	81105813	81105935	1000	-	.	gene_id "MSTRG.137287"; transcript_id "ENST00000545647"; exon_number "4"; gene_name "PRKG2"; ref_gene_id "ENSG00000138669";
chr4	StringTie	exon	81110448	81110611	1000	-	.	gene_id "MSTRG.137287"; transcript_id "ENST00000545647"; exon_number "5"; gene_name "PRKG2"; ref_gene_id "ENSG00000138669";
chr4	StringTie	exon	81135155	81135296	1000	-	.	gene_id "MSTRG.137287"; transcript_id "ENST00000545647"; exon_number "6"; gene_name "PRKG2"; ref_gene_id "ENSG00000138669";
chr4	StringTie	exon	81137393	81137482	1000	-	.	gene_id "MSTRG.137287"; transcript_id "ENST00000545647"; exon_number "7"; gene_name "PRKG2"; ref_gene_id "ENSG00000138669";
chr4	StringTie	exon	81140533	81140669	1000	-	.	gene_id "MSTRG.137287"; transcript_id "ENST00000545647"; exon_number "8"; gene_name "PRKG2"; ref_gene_id "ENSG00000138669";
chr4	StringTie	exon	81142794	81142947	1000	-	.	gene_id "MSTRG.137287"; transcript_id "ENST00000545647"; exon_number "9"; gene_name "PRKG2"; ref_gene_id "ENSG00000138669";
chr4	StringTie	exon	81144232	81144330	1000	-	.	gene_id "MSTRG.137287"; transcript_id "ENST00000545647"; exon_number "10"; gene_name "PRKG2"; ref_gene_id "ENSG00000138669";
chr4	StringTie	exon	81148884	81148952	1000	-	.	gene_id "MSTRG.137287"; transcript_id "ENST00000545647"; exon_number "11"; gene_name "PRKG2"; ref_gene_id "ENSG00000138669";
chr4	StringTie	exon	81151960	81152054	1000	-	.	gene_id "MSTRG.137287"; transcript_id "ENST00000545647"; exon_number "12"; gene_name "PRKG2"; ref_gene_id "ENSG00000138669";
chr4	StringTie	exon	81153430	81153555	1000	-	.	gene_id "MSTRG.137287"; transcript_id "ENST00000545647"; exon_number "13"; gene_name "PRKG2"; ref_gene_id "ENSG00000138669";
chr4	StringTie	exon	81153644	81153732	1000	-	.	gene_id "MSTRG.137287"; transcript_id "ENST00000545647"; exon_number "14"; gene_name "PRKG2"; ref_gene_id "ENSG00000138669";
chr4	StringTie	transcript	81089429	81215064	1000	-	.	gene_id "MSTRG.137287"; transcript_id "ENST00000628926"; gene_name "PRKG2"; ref_gene_id "ENSG00000138669";
chr4	StringTie	exon	81089429	81089803	1000	-	.	gene_id "MSTRG.137287"; transcript_id "ENST00000628926"; exon_number "1"; gene_name "PRKG2"; ref_gene_id "ENSG00000138669";
chr4	StringTie	exon	81092386	81092452	1000	-	.	gene_id "MSTRG.137287"; transcript_id "ENST00000628926"; exon_number "2"; gene_name "PRKG2"; ref_gene_id "ENSG00000138669";
chr4	StringTie	exon	81104370	81104432	1000	-	.	gene_id "MSTRG.137287"; transcript_id "ENST00000628926"; exon_number "3"; gene_name "PRKG2"; ref_gene_id "ENSG00000138669";
chr4	StringTie	exon	81105813	81105935	1000	-	.	gene_id "MSTRG.137287"; transcript_id "ENST00000628926"; exon_number "4"; gene_name "PRKG2"; ref_gene_id "ENSG00000138669";
chr4	StringTie	exon	81110448	81110611	1000	-	.	gene_id "MSTRG.137287"; transcript_id "ENST00000628926"; exon_number "5"; gene_name "PRKG2"; ref_gene_id "ENSG00000138669";
chr4	StringTie	exon	81135155	81135296	1000	-	.	gene_id "MSTRG.137287"; transcript_id "ENST00000628926"; exon_number "6"; gene_name "PRKG2"; ref_gene_id "ENSG00000138669";
chr4	StringTie	exon	81137393	81137482	1000	-	.	gene_id "MSTRG.137287"; transcript_id "ENST00000628926"; exon_number "7"; gene_name "PRKG2"; ref_gene_id "ENSG00000138669";
chr4	StringTie	exon	81140533	81140669	1000	-	.	gene_id "MSTRG.137287"; transcript_id "ENST00000628926"; exon_number "8"; gene_name "PRKG2"; ref_gene_id "ENSG00000138669";
chr4	StringTie	exon	81142881	81142947	1000	-	.	gene_id "MSTRG.137287"; transcript_id "ENST00000628926"; exon_number "9"; gene_name "PRKG2"; ref_gene_id "ENSG00000138669";
chr4	StringTie	exon	81144232	81144330	1000	-	.	gene_id "MSTRG.137287"; transcript_id "ENST00000628926"; exon_number "10"; gene_name "PRKG2"; ref_gene_id "ENSG00000138669";
chr4	StringTie	exon	81148884	81148952	1000	-	.	gene_id "MSTRG.137287"; transcript_id "ENST00000628926"; exon_number "11"; gene_name "PRKG2"; ref_gene_id "ENSG00000138669";
chr4	StringTie	exon	81151960	81152054	1000	-	.	gene_id "MSTRG.137287"; transcript_id "ENST00000628926"; exon_number "12"; gene_name "PRKG2"; ref_gene_id "ENSG00000138669";
chr4	StringTie	exon	81153644	81153721	1000	-	.	gene_id "MSTRG.137287"; transcript_id "ENST00000628926"; exon_number "13"; gene_name "PRKG2"; ref_gene_id "ENSG00000138669";
chr4	StringTie	exon	81167161	81167224	1000	-	.	gene_id "MSTRG.137287"; transcript_id "ENST00000628926"; exon_number "14"; gene_name "PRKG2"; ref_gene_id "ENSG00000138669";
chr4	StringTie	exon	81169663	81169768	1000	-	.	gene_id "MSTRG.137287"; transcript_id "ENST00000628926"; exon_number "15"; gene_name "PRKG2"; ref_gene_id "ENSG00000138669";
chr4	StringTie	exon	81171691	81171804	1000	-	.	gene_id "MSTRG.137287"; transcript_id "ENST00000628926"; exon_number "16"; gene_name "PRKG2"; ref_gene_id "ENSG00000138669";
chr4	StringTie	exon	81174793	81174959	1000	-	.	gene_id "MSTRG.137287"; transcript_id "ENST00000628926"; exon_number "17"; gene_name "PRKG2"; ref_gene_id "ENSG00000138669";
chr4	StringTie	exon	81204587	81205060	1000	-	.	gene_id "MSTRG.137287"; transcript_id "ENST00000628926"; exon_number "18"; gene_name "PRKG2"; ref_gene_id "ENSG00000138669";
chr4	StringTie	exon	81214936	81215064	1000	-	.	gene_id "MSTRG.137287"; transcript_id "ENST00000628926"; exon_number "19"; gene_name "PRKG2"; ref_gene_id "ENSG00000138669";
chr4	StringTie	transcript	81086036	81215059	1000	-	.	gene_id "MSTRG.137287"; transcript_id "MSTRG.137287.1";
chr4	StringTie	exon	81086036	81089803	1000	-	.	gene_id "MSTRG.137287"; transcript_id "MSTRG.137287.1"; exon_number "1";
chr4	StringTie	exon	81092386	81092452	1000	-	.	gene_id "MSTRG.137287"; transcript_id "MSTRG.137287.1"; exon_number "2";
chr4	StringTie	exon	81104370	81104432	1000	-	.	gene_id "MSTRG.137287"; transcript_id "MSTRG.137287.1"; exon_number "3";
chr4	StringTie	exon	81105813	81105935	1000	-	.	gene_id "MSTRG.137287"; transcript_id "MSTRG.137287.1"; exon_number "4";
chr4	StringTie	exon	81110448	81110611	1000	-	.	gene_id "MSTRG.137287"; transcript_id "MSTRG.137287.1"; exon_number "5";
chr4	StringTie	exon	81135155	81135296	1000	-	.	gene_id "MSTRG.137287"; transcript_id "MSTRG.137287.1"; exon_number "6";
chr4	StringTie	exon	81137393	81137482	1000	-	.	gene_id "MSTRG.137287"; transcript_id "MSTRG.137287.1"; exon_number "7";
chr4	StringTie	exon	81140533	81140669	1000	-	.	gene_id "MSTRG.137287"; transcript_id "MSTRG.137287.1"; exon_number "8";
chr4	StringTie	exon	81142817	81142947	1000	-	.	gene_id "MSTRG.137287"; transcript_id "MSTRG.137287.1"; exon_number "9";
chr4	StringTie	exon	81144232	81144330	1000	-	.	gene_id "MSTRG.137287"; transcript_id "MSTRG.137287.1"; exon_number "10";
chr4	StringTie	exon	81148884	81148952	1000	-	.	gene_id "MSTRG.137287"; transcript_id "MSTRG.137287.1"; exon_number "11";
chr4	StringTie	exon	81151960	81152054	1000	-	.	gene_id "MSTRG.137287"; transcript_id "MSTRG.137287.1"; exon_number "12";
chr4	StringTie	exon	81153644	81153721	1000	-	.	gene_id "MSTRG.137287"; transcript_id "MSTRG.137287.1"; exon_number "13";
chr4	StringTie	exon	81167161	81167224	1000	-	.	gene_id "MSTRG.137287"; transcript_id "MSTRG.137287.1"; exon_number "14";
chr4	StringTie	exon	81169663	81169768	1000	-	.	gene_id "MSTRG.137287"; transcript_id "MSTRG.137287.1"; exon_number "15";
chr4	StringTie	exon	81171691	81171804	1000	-	.	gene_id "MSTRG.137287"; transcript_id "MSTRG.137287.1"; exon_number "16";
chr4	StringTie	exon	81174793	81174959	1000	-	.	gene_id "MSTRG.137287"; transcript_id "MSTRG.137287.1"; exon_number "17";
chr4	StringTie	exon	81189868	81189909	1000	-	.	gene_id "MSTRG.137287"; transcript_id "MSTRG.137287.1"; exon_number "18";
chr4	StringTie	exon	81204587	81205060	1000	-	.	gene_id "MSTRG.137287"; transcript_id "MSTRG.137287.1"; exon_number "19";
chr4	StringTie	exon	81214931	81215059	1000	-	.	gene_id "MSTRG.137287"; transcript_id "MSTRG.137287.1"; exon_number "20";
chr4	StringTie	transcript	81086534	81200035	1000	-	.	gene_id "MSTRG.137287"; transcript_id "MSTRG.137287.10";
chr4	StringTie	exon	81086534	81089803	1000	-	.	gene_id "MSTRG.137287"; transcript_id "MSTRG.137287.10"; exon_number "1";
chr4	StringTie	exon	81092386	81092452	1000	-	.	gene_id "MSTRG.137287"; transcript_id "MSTRG.137287.10"; exon_number "2";
chr4	StringTie	exon	81104370	81104432	1000	-	.	gene_id "MSTRG.137287"; transcript_id "MSTRG.137287.10"; exon_number "3";
chr4	StringTie	exon	81105813	81105935	1000	-	.	gene_id "MSTRG.137287"; transcript_id "MSTRG.137287.10"; exon_number "4";
chr4	StringTie	exon	81110448	81110611	1000	-	.	gene_id "MSTRG.137287"; transcript_id "MSTRG.137287.10"; exon_number "5";
chr4	StringTie	exon	81135155	81135296	1000	-	.	gene_id "MSTRG.137287"; transcript_id "MSTRG.137287.10"; exon_number "6";
chr4	StringTie	exon	81137393	81137482	1000	-	.	gene_id "MSTRG.137287"; transcript_id "MSTRG.137287.10"; exon_number "7";
chr4	StringTie	exon	81140533	81140669	1000	-	.	gene_id "MSTRG.137287"; transcript_id "MSTRG.137287.10"; exon_number "8";
chr4	StringTie	exon	81142817	81142947	1000	-	.	gene_id "MSTRG.137287"; transcript_id "MSTRG.137287.10"; exon_number "9";
chr4	StringTie	exon	81144232	81144330	1000	-	.	gene_id "MSTRG.137287"; transcript_id "MSTRG.137287.10"; exon_number "10";
chr4	StringTie	exon	81148884	81148952	1000	-	.	gene_id "MSTRG.137287"; transcript_id "MSTRG.137287.10"; exon_number "11";
chr4	StringTie	exon	81151960	81152054	1000	-	.	gene_id "MSTRG.137287"; transcript_id "MSTRG.137287.10"; exon_number "12";
chr4	StringTie	exon	81153644	81153721	1000	-	.	gene_id "MSTRG.137287"; transcript_id "MSTRG.137287.10"; exon_number "13";
chr4	StringTie	exon	81167161	81167224	1000	-	.	gene_id "MSTRG.137287"; transcript_id "MSTRG.137287.10"; exon_number "14";
chr4	StringTie	exon	81169663	81169768	1000	-	.	gene_id "MSTRG.137287"; transcript_id "MSTRG.137287.10"; exon_number "15";
chr4	StringTie	exon	81171691	81171804	1000	-	.	gene_id "MSTRG.137287"; transcript_id "MSTRG.137287.10"; exon_number "16";
chr4	StringTie	exon	81174793	81174959	1000	-	.	gene_id "MSTRG.137287"; transcript_id "MSTRG.137287.10"; exon_number "17";
chr4	StringTie	exon	81200015	81200035	1000	-	.	gene_id "MSTRG.137287"; transcript_id "MSTRG.137287.10"; exon_number "18";
chr4	StringTie	transcript	81086616	81216995	1000	-	.	gene_id "MSTRG.137287"; transcript_id "MSTRG.137287.11";
chr4	StringTie	exon	81086616	81089803	1000	-	.	gene_id "MSTRG.137287"; transcript_id "MSTRG.137287.11"; exon_number "1";
chr4	StringTie	exon	81092386	81092452	1000	-	.	gene_id "MSTRG.137287"; transcript_id "MSTRG.137287.11"; exon_number "2";
chr4	StringTie	exon	81104370	81104432	1000	-	.	gene_id "MSTRG.137287"; transcript_id "MSTRG.137287.11"; exon_number "3";
chr4	StringTie	exon	81105813	81105935	1000	-	.	gene_id "MSTRG.137287"; transcript_id "MSTRG.137287.11"; exon_number "4";
chr4	StringTie	exon	81110448	81110611	1000	-	.	gene_id "MSTRG.137287"; transcript_id "MSTRG.137287.11"; exon_number "5";
chr4	StringTie	exon	81135155	81135296	1000	-	.	gene_id "MSTRG.137287"; transcript_id "MSTRG.137287.11"; exon_number "6";
chr4	StringTie	exon	81137393	81137482	1000	-	.	gene_id "MSTRG.137287"; transcript_id "MSTRG.137287.11"; exon_number "7";
chr4	StringTie	exon	81140533	81140669	1000	-	.	gene_id "MSTRG.137287"; transcript_id "MSTRG.137287.11"; exon_number "8";
chr4	StringTie	exon	81142794	81142947	1000	-	.	gene_id "MSTRG.137287"; transcript_id "MSTRG.137287.11"; exon_number "9";
chr4	StringTie	exon	81144232	81144330	1000	-	.	gene_id "MSTRG.137287"; transcript_id "MSTRG.137287.11"; exon_number "10";
chr4	StringTie	exon	81148884	81148952	1000	-	.	gene_id "MSTRG.137287"; transcript_id "MSTRG.137287.11"; exon_number "11";
chr4	StringTie	exon	81151960	81152054	1000	-	.	gene_id "MSTRG.137287"; transcript_id "MSTRG.137287.11"; exon_number "12";
chr4	StringTie	exon	81153644	81153721	1000	-	.	gene_id "MSTRG.137287"; transcript_id "MSTRG.137287.11"; exon_number "13";
chr4	StringTie	exon	81167161	81167224	1000	-	.	gene_id "MSTRG.137287"; transcript_id "MSTRG.137287.11"; exon_number "14";
chr4	StringTie	exon	81169663	81169768	1000	-	.	gene_id "MSTRG.137287"; transcript_id "MSTRG.137287.11"; exon_number "15";
chr4	StringTie	exon	81171691	81171804	1000	-	.	gene_id "MSTRG.137287"; transcript_id "MSTRG.137287.11"; exon_number "16";
chr4	StringTie	exon	81174793	81174959	1000	-	.	gene_id "MSTRG.137287"; transcript_id "MSTRG.137287.11"; exon_number "17";
chr4	StringTie	exon	81200015	81200113	1000	-	.	gene_id "MSTRG.137287"; transcript_id "MSTRG.137287.11"; exon_number "18";
chr4	StringTie	exon	81204587	81205060	1000	-	.	gene_id "MSTRG.137287"; transcript_id "MSTRG.137287.11"; exon_number "19";
chr4	StringTie	exon	81214931	81216995	1000	-	.	gene_id "MSTRG.137287"; transcript_id "MSTRG.137287.11"; exon_number "20";
chr4	StringTie	transcript	81086616	81216995	1000	-	.	gene_id "MSTRG.137287"; transcript_id "MSTRG.137287.12";
chr4	StringTie	exon	81086616	81089803	1000	-	.	gene_id "MSTRG.137287"; transcript_id "MSTRG.137287.12"; exon_number "1";
chr4	StringTie	exon	81092386	81092452	1000	-	.	gene_id "MSTRG.137287"; transcript_id "MSTRG.137287.12"; exon_number "2";
chr4	StringTie	exon	81104370	81104432	1000	-	.	gene_id "MSTRG.137287"; transcript_id "MSTRG.137287.12"; exon_number "3";
chr4	StringTie	exon	81105813	81105935	1000	-	.	gene_id "MSTRG.137287"; transcript_id "MSTRG.137287.12"; exon_number "4";
chr4	StringTie	exon	81110448	81110611	1000	-	.	gene_id "MSTRG.137287"; transcript_id "MSTRG.137287.12"; exon_number "5";
chr4	StringTie	exon	81135155	81135296	1000	-	.	gene_id "MSTRG.137287"; transcript_id "MSTRG.137287.12"; exon_number "6";
chr4	StringTie	exon	81137393	81137482	1000	-	.	gene_id "MSTRG.137287"; transcript_id "MSTRG.137287.12"; exon_number "7";
chr4	StringTie	exon	81140533	81140669	1000	-	.	gene_id "MSTRG.137287"; transcript_id "MSTRG.137287.12"; exon_number "8";
chr4	StringTie	exon	81142794	81142947	1000	-	.	gene_id "MSTRG.137287"; transcript_id "MSTRG.137287.12"; exon_number "9";
chr4	StringTie	exon	81144232	81144330	1000	-	.	gene_id "MSTRG.137287"; transcript_id "MSTRG.137287.12"; exon_number "10";
chr4	StringTie	exon	81148884	81148952	1000	-	.	gene_id "MSTRG.137287"; transcript_id "MSTRG.137287.12"; exon_number "11";
chr4	StringTie	exon	81151960	81152054	1000	-	.	gene_id "MSTRG.137287"; transcript_id "MSTRG.137287.12"; exon_number "12";
chr4	StringTie	exon	81153644	81153721	1000	-	.	gene_id "MSTRG.137287"; transcript_id "MSTRG.137287.12"; exon_number "13";
chr4	StringTie	exon	81167161	81167224	1000	-	.	gene_id "MSTRG.137287"; transcript_id "MSTRG.137287.12"; exon_number "14";
chr4	StringTie	exon	81169663	81169768	1000	-	.	gene_id "MSTRG.137287"; transcript_id "MSTRG.137287.12"; exon_number "15";
chr4	StringTie	exon	81171691	81171804	1000	-	.	gene_id "MSTRG.137287"; transcript_id "MSTRG.137287.12"; exon_number "16";
chr4	StringTie	exon	81174793	81174959	1000	-	.	gene_id "MSTRG.137287"; transcript_id "MSTRG.137287.12"; exon_number "17";
chr4	StringTie	exon	81200015	81200113	1000	-	.	gene_id "MSTRG.137287"; transcript_id "MSTRG.137287.12"; exon_number "18";
chr4	StringTie	exon	81204587	81205060	1000	-	.	gene_id "MSTRG.137287"; transcript_id "MSTRG.137287.12"; exon_number "19";
chr4	StringTie	exon	81215630	81216995	1000	-	.	gene_id "MSTRG.137287"; transcript_id "MSTRG.137287.12"; exon_number "20";
chr4	StringTie	transcript	81086616	81217951	1000	-	.	gene_id "MSTRG.137287"; transcript_id "MSTRG.137287.13";
chr4	StringTie	exon	81086616	81089803	1000	-	.	gene_id "MSTRG.137287"; transcript_id "MSTRG.137287.13"; exon_number "1";
chr4	StringTie	exon	81092386	81092452	1000	-	.	gene_id "MSTRG.137287"; transcript_id "MSTRG.137287.13"; exon_number "2";
chr4	StringTie	exon	81104370	81104432	1000	-	.	gene_id "MSTRG.137287"; transcript_id "MSTRG.137287.13"; exon_number "3";
chr4	StringTie	exon	81105813	81105935	1000	-	.	gene_id "MSTRG.137287"; transcript_id "MSTRG.137287.13"; exon_number "4";
chr4	StringTie	exon	81110448	81110611	1000	-	.	gene_id "MSTRG.137287"; transcript_id "MSTRG.137287.13"; exon_number "5";
chr4	StringTie	exon	81135155	81135296	1000	-	.	gene_id "MSTRG.137287"; transcript_id "MSTRG.137287.13"; exon_number "6";
chr4	StringTie	exon	81137393	81137482	1000	-	.	gene_id "MSTRG.137287"; transcript_id "MSTRG.137287.13"; exon_number "7";
chr4	StringTie	exon	81140533	81140669	1000	-	.	gene_id "MSTRG.137287"; transcript_id "MSTRG.137287.13"; exon_number "8";
chr4	StringTie	exon	81142794	81142947	1000	-	.	gene_id "MSTRG.137287"; transcript_id "MSTRG.137287.13"; exon_number "9";
chr4	StringTie	exon	81144232	81144330	1000	-	.	gene_id "MSTRG.137287"; transcript_id "MSTRG.137287.13"; exon_number "10";
chr4	StringTie	exon	81148884	81148952	1000	-	.	gene_id "MSTRG.137287"; transcript_id "MSTRG.137287.13"; exon_number "11";
chr4	StringTie	exon	81151960	81152054	1000	-	.	gene_id "MSTRG.137287"; transcript_id "MSTRG.137287.13"; exon_number "12";
chr4	StringTie	exon	81153644	81153721	1000	-	.	gene_id "MSTRG.137287"; transcript_id "MSTRG.137287.13"; exon_number "13";
chr4	StringTie	exon	81167161	81167224	1000	-	.	gene_id "MSTRG.137287"; transcript_id "MSTRG.137287.13"; exon_number "14";
chr4	StringTie	exon	81169663	81169768	1000	-	.	gene_id "MSTRG.137287"; transcript_id "MSTRG.137287.13"; exon_number "15";
chr4	StringTie	exon	81171691	81171804	1000	-	.	gene_id "MSTRG.137287"; transcript_id "MSTRG.137287.13"; exon_number "16";
chr4	StringTie	exon	81174793	81174959	1000	-	.	gene_id "MSTRG.137287"; transcript_id "MSTRG.137287.13"; exon_number "17";
chr4	StringTie	exon	81200015	81200113	1000	-	.	gene_id "MSTRG.137287"; transcript_id "MSTRG.137287.13"; exon_number "18";
chr4	StringTie	exon	81204587	81205060	1000	-	.	gene_id "MSTRG.137287"; transcript_id "MSTRG.137287.13"; exon_number "19";
chr4	StringTie	exon	81217814	81217951	1000	-	.	gene_id "MSTRG.137287"; transcript_id "MSTRG.137287.13"; exon_number "20";
chr4	StringTie	transcript	81086616	81216995	1000	-	.	gene_id "MSTRG.137287"; transcript_id "MSTRG.137287.14";
chr4	StringTie	exon	81086616	81089803	1000	-	.	gene_id "MSTRG.137287"; transcript_id "MSTRG.137287.14"; exon_number "1";
chr4	StringTie	exon	81092386	81092452	1000	-	.	gene_id "MSTRG.137287"; transcript_id "MSTRG.137287.14"; exon_number "2";
chr4	StringTie	exon	81104370	81104432	1000	-	.	gene_id "MSTRG.137287"; transcript_id "MSTRG.137287.14"; exon_number "3";
chr4	StringTie	exon	81105813	81105935	1000	-	.	gene_id "MSTRG.137287"; transcript_id "MSTRG.137287.14"; exon_number "4";
chr4	StringTie	exon	81110448	81110611	1000	-	.	gene_id "MSTRG.137287"; transcript_id "MSTRG.137287.14"; exon_number "5";
chr4	StringTie	exon	81135155	81135296	1000	-	.	gene_id "MSTRG.137287"; transcript_id "MSTRG.137287.14"; exon_number "6";
chr4	StringTie	exon	81137393	81137482	1000	-	.	gene_id "MSTRG.137287"; transcript_id "MSTRG.137287.14"; exon_number "7";
chr4	StringTie	exon	81140533	81140669	1000	-	.	gene_id "MSTRG.137287"; transcript_id "MSTRG.137287.14"; exon_number "8";
chr4	StringTie	exon	81142881	81142947	1000	-	.	gene_id "MSTRG.137287"; transcript_id "MSTRG.137287.14"; exon_number "9";
chr4	StringTie	exon	81144232	81144330	1000	-	.	gene_id "MSTRG.137287"; transcript_id "MSTRG.137287.14"; exon_number "10";
chr4	StringTie	exon	81148884	81148952	1000	-	.	gene_id "MSTRG.137287"; transcript_id "MSTRG.137287.14"; exon_number "11";
chr4	StringTie	exon	81151960	81152054	1000	-	.	gene_id "MSTRG.137287"; transcript_id "MSTRG.137287.14"; exon_number "12";
chr4	StringTie	exon	81153644	81153721	1000	-	.	gene_id "MSTRG.137287"; transcript_id "MSTRG.137287.14"; exon_number "13";
chr4	StringTie	exon	81167161	81167224	1000	-	.	gene_id "MSTRG.137287"; transcript_id "MSTRG.137287.14"; exon_number "14";
chr4	StringTie	exon	81169663	81169768	1000	-	.	gene_id "MSTRG.137287"; transcript_id "MSTRG.137287.14"; exon_number "15";
chr4	StringTie	exon	81171691	81171804	1000	-	.	gene_id "MSTRG.137287"; transcript_id "MSTRG.137287.14"; exon_number "16";
chr4	StringTie	exon	81174793	81174959	1000	-	.	gene_id "MSTRG.137287"; transcript_id "MSTRG.137287.14"; exon_number "17";
chr4	StringTie	exon	81200015	81200113	1000	-	.	gene_id "MSTRG.137287"; transcript_id "MSTRG.137287.14"; exon_number "18";
chr4	StringTie	exon	81204587	81205060	1000	-	.	gene_id "MSTRG.137287"; transcript_id "MSTRG.137287.14"; exon_number "19";
chr4	StringTie	exon	81215735	81216995	1000	-	.	gene_id "MSTRG.137287"; transcript_id "MSTRG.137287.14"; exon_number "20";
chr4	StringTie	transcript	81086616	81216995	1000	-	.	gene_id "MSTRG.137287"; transcript_id "MSTRG.137287.15";
chr4	StringTie	exon	81086616	81089803	1000	-	.	gene_id "MSTRG.137287"; transcript_id "MSTRG.137287.15"; exon_number "1";
chr4	StringTie	exon	81092386	81092452	1000	-	.	gene_id "MSTRG.137287"; transcript_id "MSTRG.137287.15"; exon_number "2";
chr4	StringTie	exon	81104370	81104432	1000	-	.	gene_id "MSTRG.137287"; transcript_id "MSTRG.137287.15"; exon_number "3";
chr4	StringTie	exon	81105813	81105935	1000	-	.	gene_id "MSTRG.137287"; transcript_id "MSTRG.137287.15"; exon_number "4";
chr4	StringTie	exon	81110448	81110611	1000	-	.	gene_id "MSTRG.137287"; transcript_id "MSTRG.137287.15"; exon_number "5";
chr4	StringTie	exon	81135155	81135296	1000	-	.	gene_id "MSTRG.137287"; transcript_id "MSTRG.137287.15"; exon_number "6";
chr4	StringTie	exon	81137393	81137482	1000	-	.	gene_id "MSTRG.137287"; transcript_id "MSTRG.137287.15"; exon_number "7";
chr4	StringTie	exon	81140533	81140669	1000	-	.	gene_id "MSTRG.137287"; transcript_id "MSTRG.137287.15"; exon_number "8";
chr4	StringTie	exon	81142794	81142947	1000	-	.	gene_id "MSTRG.137287"; transcript_id "MSTRG.137287.15"; exon_number "9";
chr4	StringTie	exon	81144232	81144330	1000	-	.	gene_id "MSTRG.137287"; transcript_id "MSTRG.137287.15"; exon_number "10";
chr4	StringTie	exon	81148884	81148952	1000	-	.	gene_id "MSTRG.137287"; transcript_id "MSTRG.137287.15"; exon_number "11";
chr4	StringTie	exon	81151960	81152054	1000	-	.	gene_id "MSTRG.137287"; transcript_id "MSTRG.137287.15"; exon_number "12";
chr4	StringTie	exon	81153644	81153721	1000	-	.	gene_id "MSTRG.137287"; transcript_id "MSTRG.137287.15"; exon_number "13";
chr4	StringTie	exon	81167161	81167224	1000	-	.	gene_id "MSTRG.137287"; transcript_id "MSTRG.137287.15"; exon_number "14";
chr4	StringTie	exon	81169663	81169768	1000	-	.	gene_id "MSTRG.137287"; transcript_id "MSTRG.137287.15"; exon_number "15";
chr4	StringTie	exon	81171691	81171804	1000	-	.	gene_id "MSTRG.137287"; transcript_id "MSTRG.137287.15"; exon_number "16";
chr4	StringTie	exon	81174793	81174959	1000	-	.	gene_id "MSTRG.137287"; transcript_id "MSTRG.137287.15"; exon_number "17";
chr4	StringTie	exon	81200015	81200113	1000	-	.	gene_id "MSTRG.137287"; transcript_id "MSTRG.137287.15"; exon_number "18";
chr4	StringTie	exon	81204587	81205060	1000	-	.	gene_id "MSTRG.137287"; transcript_id "MSTRG.137287.15"; exon_number "19";
chr4	StringTie	exon	81214268	81216995	1000	-	.	gene_id "MSTRG.137287"; transcript_id "MSTRG.137287.15"; exon_number "20";
chr4	StringTie	transcript	81086724	81153999	1000	-	.	gene_id "MSTRG.137287"; transcript_id "MSTRG.137287.16";
chr4	StringTie	exon	81086724	81089803	1000	-	.	gene_id "MSTRG.137287"; transcript_id "MSTRG.137287.16"; exon_number "1";
chr4	StringTie	exon	81092386	81092452	1000	-	.	gene_id "MSTRG.137287"; transcript_id "MSTRG.137287.16"; exon_number "2";
chr4	StringTie	exon	81104370	81104432	1000	-	.	gene_id "MSTRG.137287"; transcript_id "MSTRG.137287.16"; exon_number "3";
chr4	StringTie	exon	81105813	81105935	1000	-	.	gene_id "MSTRG.137287"; transcript_id "MSTRG.137287.16"; exon_number "4";
chr4	StringTie	exon	81110448	81110611	1000	-	.	gene_id "MSTRG.137287"; transcript_id "MSTRG.137287.16"; exon_number "5";
chr4	StringTie	exon	81135155	81135296	1000	-	.	gene_id "MSTRG.137287"; transcript_id "MSTRG.137287.16"; exon_number "6";
chr4	StringTie	exon	81137393	81137482	1000	-	.	gene_id "MSTRG.137287"; transcript_id "MSTRG.137287.16"; exon_number "7";
chr4	StringTie	exon	81140533	81140669	1000	-	.	gene_id "MSTRG.137287"; transcript_id "MSTRG.137287.16"; exon_number "8";
chr4	StringTie	exon	81142817	81142947	1000	-	.	gene_id "MSTRG.137287"; transcript_id "MSTRG.137287.16"; exon_number "9";
chr4	StringTie	exon	81144232	81144330	1000	-	.	gene_id "MSTRG.137287"; transcript_id "MSTRG.137287.16"; exon_number "10";
chr4	StringTie	exon	81148884	81148952	1000	-	.	gene_id "MSTRG.137287"; transcript_id "MSTRG.137287.16"; exon_number "11";
chr4	StringTie	exon	81151960	81152054	1000	-	.	gene_id "MSTRG.137287"; transcript_id "MSTRG.137287.16"; exon_number "12";
chr4	StringTie	exon	81153644	81153721	1000	-	.	gene_id "MSTRG.137287"; transcript_id "MSTRG.137287.16"; exon_number "13";
chr4	StringTie	exon	81153914	81153999	1000	-	.	gene_id "MSTRG.137287"; transcript_id "MSTRG.137287.16"; exon_number "14";
chr4	StringTie	transcript	81086862	81111800	1000	-	.	gene_id "MSTRG.137287"; transcript_id "MSTRG.137287.17";
chr4	StringTie	exon	81086862	81089803	1000	-	.	gene_id "MSTRG.137287"; transcript_id "MSTRG.137287.17"; exon_number "1";
chr4	StringTie	exon	81092386	81092452	1000	-	.	gene_id "MSTRG.137287"; transcript_id "MSTRG.137287.17"; exon_number "2";
chr4	StringTie	exon	81104370	81104432	1000	-	.	gene_id "MSTRG.137287"; transcript_id "MSTRG.137287.17"; exon_number "3";
chr4	StringTie	exon	81105813	81105935	1000	-	.	gene_id "MSTRG.137287"; transcript_id "MSTRG.137287.17"; exon_number "4";
chr4	StringTie	exon	81110448	81110611	1000	-	.	gene_id "MSTRG.137287"; transcript_id "MSTRG.137287.17"; exon_number "5";
chr4	StringTie	exon	81111632	81111800	1000	-	.	gene_id "MSTRG.137287"; transcript_id "MSTRG.137287.17"; exon_number "6";
chr4	StringTie	transcript	81086888	81154647	1000	-	.	gene_id "MSTRG.137287"; transcript_id "MSTRG.137287.18";
chr4	StringTie	exon	81086888	81089803	1000	-	.	gene_id "MSTRG.137287"; transcript_id "MSTRG.137287.18"; exon_number "1";
chr4	StringTie	exon	81092386	81092452	1000	-	.	gene_id "MSTRG.137287"; transcript_id "MSTRG.137287.18"; exon_number "2";
chr4	StringTie	exon	81104370	81104432	1000	-	.	gene_id "MSTRG.137287"; transcript_id "MSTRG.137287.18"; exon_number "3";
chr4	StringTie	exon	81105813	81105935	1000	-	.	gene_id "MSTRG.137287"; transcript_id "MSTRG.137287.18"; exon_number "4";
chr4	StringTie	exon	81110448	81110611	1000	-	.	gene_id "MSTRG.137287"; transcript_id "MSTRG.137287.18"; exon_number "5";
chr4	StringTie	exon	81135155	81135296	1000	-	.	gene_id "MSTRG.137287"; transcript_id "MSTRG.137287.18"; exon_number "6";
chr4	StringTie	exon	81137393	81137482	1000	-	.	gene_id "MSTRG.137287"; transcript_id "MSTRG.137287.18"; exon_number "7";
chr4	StringTie	exon	81140533	81140669	1000	-	.	gene_id "MSTRG.137287"; transcript_id "MSTRG.137287.18"; exon_number "8";
chr4	StringTie	exon	81142794	81142947	1000	-	.	gene_id "MSTRG.137287"; transcript_id "MSTRG.137287.18"; exon_number "9";
chr4	StringTie	exon	81144232	81144330	1000	-	.	gene_id "MSTRG.137287"; transcript_id "MSTRG.137287.18"; exon_number "10";
chr4	StringTie	exon	81148884	81148952	1000	-	.	gene_id "MSTRG.137287"; transcript_id "MSTRG.137287.18"; exon_number "11";
chr4	StringTie	exon	81151960	81152054	1000	-	.	gene_id "MSTRG.137287"; transcript_id "MSTRG.137287.18"; exon_number "12";
chr4	StringTie	exon	81153644	81153721	1000	-	.	gene_id "MSTRG.137287"; transcript_id "MSTRG.137287.18"; exon_number "13";
chr4	StringTie	exon	81154544	81154647	1000	-	.	gene_id "MSTRG.137287"; transcript_id "MSTRG.137287.18"; exon_number "14";
chr4	StringTie	transcript	81086246	81112299	1000	-	.	gene_id "MSTRG.137287"; transcript_id "MSTRG.137287.2";
chr4	StringTie	exon	81086246	81089803	1000	-	.	gene_id "MSTRG.137287"; transcript_id "MSTRG.137287.2"; exon_number "1";
chr4	StringTie	exon	81092386	81092452	1000	-	.	gene_id "MSTRG.137287"; transcript_id "MSTRG.137287.2"; exon_number "2";
chr4	StringTie	exon	81104370	81104432	1000	-	.	gene_id "MSTRG.137287"; transcript_id "MSTRG.137287.2"; exon_number "3";
chr4	StringTie	exon	81105813	81105935	1000	-	.	gene_id "MSTRG.137287"; transcript_id "MSTRG.137287.2"; exon_number "4";
chr4	StringTie	exon	81110448	81110611	1000	-	.	gene_id "MSTRG.137287"; transcript_id "MSTRG.137287.2"; exon_number "5";
chr4	StringTie	exon	81110808	81112299	1000	-	.	gene_id "MSTRG.137287"; transcript_id "MSTRG.137287.2"; exon_number "6";
chr4	StringTie	transcript	81087376	81110585	1000	-	.	gene_id "MSTRG.137287"; transcript_id "MSTRG.137287.21";
chr4	StringTie	exon	81087376	81089803	1000	-	.	gene_id "MSTRG.137287"; transcript_id "MSTRG.137287.21"; exon_number "1";
chr4	StringTie	exon	81104370	81104432	1000	-	.	gene_id "MSTRG.137287"; transcript_id "MSTRG.137287.21"; exon_number "2";
chr4	StringTie	exon	81105813	81105935	1000	-	.	gene_id "MSTRG.137287"; transcript_id "MSTRG.137287.21"; exon_number "3";
chr4	StringTie	exon	81110448	81110585	1000	-	.	gene_id "MSTRG.137287"; transcript_id "MSTRG.137287.21"; exon_number "4";
chr4	StringTie	transcript	81112536	81174963	1000	-	.	gene_id "MSTRG.137287"; transcript_id "MSTRG.137287.26";
chr4	StringTie	exon	81112536	81112618	1000	-	.	gene_id "MSTRG.137287"; transcript_id "MSTRG.137287.26"; exon_number "1";
chr4	StringTie	exon	81135155	81135296	1000	-	.	gene_id "MSTRG.137287"; transcript_id "MSTRG.137287.26"; exon_number "2";
chr4	StringTie	exon	81137393	81137482	1000	-	.	gene_id "MSTRG.137287"; transcript_id "MSTRG.137287.26"; exon_number "3";
chr4	StringTie	exon	81140533	81140669	1000	-	.	gene_id "MSTRG.137287"; transcript_id "MSTRG.137287.26"; exon_number "4";
chr4	StringTie	exon	81142794	81142947	1000	-	.	gene_id "MSTRG.137287"; transcript_id "MSTRG.137287.26"; exon_number "5";
chr4	StringTie	exon	81144232	81144330	1000	-	.	gene_id "MSTRG.137287"; transcript_id "MSTRG.137287.26"; exon_number "6";
chr4	StringTie	exon	81148884	81148952	1000	-	.	gene_id "MSTRG.137287"; transcript_id "MSTRG.137287.26"; exon_number "7";
chr4	StringTie	exon	81151960	81152054	1000	-	.	gene_id "MSTRG.137287"; transcript_id "MSTRG.137287.26"; exon_number "8";
chr4	StringTie	exon	81153644	81153721	1000	-	.	gene_id "MSTRG.137287"; transcript_id "MSTRG.137287.26"; exon_number "9";
chr4	StringTie	exon	81167161	81167224	1000	-	.	gene_id "MSTRG.137287"; transcript_id "MSTRG.137287.26"; exon_number "10";
chr4	StringTie	exon	81169663	81169768	1000	-	.	gene_id "MSTRG.137287"; transcript_id "MSTRG.137287.26"; exon_number "11";
chr4	StringTie	exon	81171691	81171804	1000	-	.	gene_id "MSTRG.137287"; transcript_id "MSTRG.137287.26"; exon_number "12";
chr4	StringTie	exon	81174793	81174963	1000	-	.	gene_id "MSTRG.137287"; transcript_id "MSTRG.137287.26"; exon_number "13";
chr4	StringTie	transcript	81114588	81175011	1000	-	.	gene_id "MSTRG.137287"; transcript_id "MSTRG.137287.27";
chr4	StringTie	exon	81114588	81121349	1000	-	.	gene_id "MSTRG.137287"; transcript_id "MSTRG.137287.27"; exon_number "1";
chr4	StringTie	exon	81132269	81135296	1000	-	.	gene_id "MSTRG.137287"; transcript_id "MSTRG.137287.27"; exon_number "2";
chr4	StringTie	exon	81137393	81137482	1000	-	.	gene_id "MSTRG.137287"; transcript_id "MSTRG.137287.27"; exon_number "3";
chr4	StringTie	exon	81140533	81140669	1000	-	.	gene_id "MSTRG.137287"; transcript_id "MSTRG.137287.27"; exon_number "4";
chr4	StringTie	exon	81142794	81142947	1000	-	.	gene_id "MSTRG.137287"; transcript_id "MSTRG.137287.27"; exon_number "5";
chr4	StringTie	exon	81144232	81144330	1000	-	.	gene_id "MSTRG.137287"; transcript_id "MSTRG.137287.27"; exon_number "6";
chr4	StringTie	exon	81148884	81148952	1000	-	.	gene_id "MSTRG.137287"; transcript_id "MSTRG.137287.27"; exon_number "7";
chr4	StringTie	exon	81151960	81152054	1000	-	.	gene_id "MSTRG.137287"; transcript_id "MSTRG.137287.27"; exon_number "8";
chr4	StringTie	exon	81153644	81153721	1000	-	.	gene_id "MSTRG.137287"; transcript_id "MSTRG.137287.27"; exon_number "9";
chr4	StringTie	exon	81167161	81167224	1000	-	.	gene_id "MSTRG.137287"; transcript_id "MSTRG.137287.27"; exon_number "10";
chr4	StringTie	exon	81169663	81169768	1000	-	.	gene_id "MSTRG.137287"; transcript_id "MSTRG.137287.27"; exon_number "11";
chr4	StringTie	exon	81171691	81171804	1000	-	.	gene_id "MSTRG.137287"; transcript_id "MSTRG.137287.27"; exon_number "12";
chr4	StringTie	exon	81174793	81175011	1000	-	.	gene_id "MSTRG.137287"; transcript_id "MSTRG.137287.27"; exon_number "13";
chr4	StringTie	transcript	81132272	81217293	1000	-	.	gene_id "MSTRG.137287"; transcript_id "MSTRG.137287.28";
chr4	StringTie	exon	81132272	81132310	1000	-	.	gene_id "MSTRG.137287"; transcript_id "MSTRG.137287.28"; exon_number "1";
chr4	StringTie	exon	81135155	81135296	1000	-	.	gene_id "MSTRG.137287"; transcript_id "MSTRG.137287.28"; exon_number "2";
chr4	StringTie	exon	81137393	81137482	1000	-	.	gene_id "MSTRG.137287"; transcript_id "MSTRG.137287.28"; exon_number "3";
chr4	StringTie	exon	81140533	81140669	1000	-	.	gene_id "MSTRG.137287"; transcript_id "MSTRG.137287.28"; exon_number "4";
chr4	StringTie	exon	81142794	81142947	1000	-	.	gene_id "MSTRG.137287"; transcript_id "MSTRG.137287.28"; exon_number "5";
chr4	StringTie	exon	81144232	81144330	1000	-	.	gene_id "MSTRG.137287"; transcript_id "MSTRG.137287.28"; exon_number "6";
chr4	StringTie	exon	81148884	81148952	1000	-	.	gene_id "MSTRG.137287"; transcript_id "MSTRG.137287.28"; exon_number "7";
chr4	StringTie	exon	81151960	81152054	1000	-	.	gene_id "MSTRG.137287"; transcript_id "MSTRG.137287.28"; exon_number "8";
chr4	StringTie	exon	81153644	81153721	1000	-	.	gene_id "MSTRG.137287"; transcript_id "MSTRG.137287.28"; exon_number "9";
chr4	StringTie	exon	81167161	81167224	1000	-	.	gene_id "MSTRG.137287"; transcript_id "MSTRG.137287.28"; exon_number "10";
chr4	StringTie	exon	81169663	81169768	1000	-	.	gene_id "MSTRG.137287"; transcript_id "MSTRG.137287.28"; exon_number "11";
chr4	StringTie	exon	81171691	81171804	1000	-	.	gene_id "MSTRG.137287"; transcript_id "MSTRG.137287.28"; exon_number "12";
chr4	StringTie	exon	81174793	81174959	1000	-	.	gene_id "MSTRG.137287"; transcript_id "MSTRG.137287.28"; exon_number "13";
chr4	StringTie	exon	81185011	81185084	1000	-	.	gene_id "MSTRG.137287"; transcript_id "MSTRG.137287.28"; exon_number "14";
chr4	StringTie	exon	81204587	81205060	1000	-	.	gene_id "MSTRG.137287"; transcript_id "MSTRG.137287.28"; exon_number "15";
chr4	StringTie	exon	81214931	81217293	1000	-	.	gene_id "MSTRG.137287"; transcript_id "MSTRG.137287.28"; exon_number "16";
chr4	StringTie	transcript	81135081	81174963	1000	-	.	gene_id "MSTRG.137287"; transcript_id "MSTRG.137287.29";
chr4	StringTie	exon	81135081	81135296	1000	-	.	gene_id "MSTRG.137287"; transcript_id "MSTRG.137287.29"; exon_number "1";
chr4	StringTie	exon	81137393	81137482	1000	-	.	gene_id "MSTRG.137287"; transcript_id "MSTRG.137287.29"; exon_number "2";
chr4	StringTie	exon	81140533	81140666	1000	-	.	gene_id "MSTRG.137287"; transcript_id "MSTRG.137287.29"; exon_number "3";
chr4	StringTie	exon	81142794	81142947	1000	-	.	gene_id "MSTRG.137287"; transcript_id "MSTRG.137287.29"; exon_number "4";
chr4	StringTie	exon	81144232	81144330	1000	-	.	gene_id "MSTRG.137287"; transcript_id "MSTRG.137287.29"; exon_number "5";
chr4	StringTie	exon	81148884	81148952	1000	-	.	gene_id "MSTRG.137287"; transcript_id "MSTRG.137287.29"; exon_number "6";
chr4	StringTie	exon	81151960	81152054	1000	-	.	gene_id "MSTRG.137287"; transcript_id "MSTRG.137287.29"; exon_number "7";
chr4	StringTie	exon	81153644	81153721	1000	-	.	gene_id "MSTRG.137287"; transcript_id "MSTRG.137287.29"; exon_number "8";
chr4	StringTie	exon	81167161	81167224	1000	-	.	gene_id "MSTRG.137287"; transcript_id "MSTRG.137287.29"; exon_number "9";
chr4	StringTie	exon	81169663	81169768	1000	-	.	gene_id "MSTRG.137287"; transcript_id "MSTRG.137287.29"; exon_number "10";
chr4	StringTie	exon	81171691	81171804	1000	-	.	gene_id "MSTRG.137287"; transcript_id "MSTRG.137287.29"; exon_number "11";
chr4	StringTie	exon	81174793	81174963	1000	-	.	gene_id "MSTRG.137287"; transcript_id "MSTRG.137287.29"; exon_number "12";
chr4	StringTie	transcript	81086341	81217243	1000	-	.	gene_id "MSTRG.137287"; transcript_id "MSTRG.137287.3";
chr4	StringTie	exon	81086341	81089803	1000	-	.	gene_id "MSTRG.137287"; transcript_id "MSTRG.137287.3"; exon_number "1";
chr4	StringTie	exon	81092386	81092452	1000	-	.	gene_id "MSTRG.137287"; transcript_id "MSTRG.137287.3"; exon_number "2";
chr4	StringTie	exon	81104370	81104432	1000	-	.	gene_id "MSTRG.137287"; transcript_id "MSTRG.137287.3"; exon_number "3";
chr4	StringTie	exon	81105813	81105935	1000	-	.	gene_id "MSTRG.137287"; transcript_id "MSTRG.137287.3"; exon_number "4";
chr4	StringTie	exon	81110448	81110611	1000	-	.	gene_id "MSTRG.137287"; transcript_id "MSTRG.137287.3"; exon_number "5";
chr4	StringTie	exon	81135155	81135296	1000	-	.	gene_id "MSTRG.137287"; transcript_id "MSTRG.137287.3"; exon_number "6";
chr4	StringTie	exon	81137393	81137482	1000	-	.	gene_id "MSTRG.137287"; transcript_id "MSTRG.137287.3"; exon_number "7";
chr4	StringTie	exon	81140533	81140669	1000	-	.	gene_id "MSTRG.137287"; transcript_id "MSTRG.137287.3"; exon_number "8";
chr4	StringTie	exon	81142794	81142947	1000	-	.	gene_id "MSTRG.137287"; transcript_id "MSTRG.137287.3"; exon_number "9";
chr4	StringTie	exon	81144232	81144330	1000	-	.	gene_id "MSTRG.137287"; transcript_id "MSTRG.137287.3"; exon_number "10";
chr4	StringTie	exon	81148884	81148952	1000	-	.	gene_id "MSTRG.137287"; transcript_id "MSTRG.137287.3"; exon_number "11";
chr4	StringTie	exon	81151960	81152054	1000	-	.	gene_id "MSTRG.137287"; transcript_id "MSTRG.137287.3"; exon_number "12";
chr4	StringTie	exon	81153644	81153721	1000	-	.	gene_id "MSTRG.137287"; transcript_id "MSTRG.137287.3"; exon_number "13";
chr4	StringTie	exon	81167161	81167224	1000	-	.	gene_id "MSTRG.137287"; transcript_id "MSTRG.137287.3"; exon_number "14";
chr4	StringTie	exon	81169663	81169768	1000	-	.	gene_id "MSTRG.137287"; transcript_id "MSTRG.137287.3"; exon_number "15";
chr4	StringTie	exon	81171691	81171804	1000	-	.	gene_id "MSTRG.137287"; transcript_id "MSTRG.137287.3"; exon_number "16";
chr4	StringTie	exon	81174793	81174959	1000	-	.	gene_id "MSTRG.137287"; transcript_id "MSTRG.137287.3"; exon_number "17";
chr4	StringTie	exon	81189868	81189909	1000	-	.	gene_id "MSTRG.137287"; transcript_id "MSTRG.137287.3"; exon_number "18";
chr4	StringTie	exon	81204587	81205060	1000	-	.	gene_id "MSTRG.137287"; transcript_id "MSTRG.137287.3"; exon_number "19";
chr4	StringTie	exon	81214936	81217243	1000	-	.	gene_id "MSTRG.137287"; transcript_id "MSTRG.137287.3"; exon_number "20";
chr4	StringTie	transcript	81180027	81215103	1000	-	.	gene_id "MSTRG.137287"; transcript_id "MSTRG.137287.31";
chr4	StringTie	exon	81180027	81180130	1000	-	.	gene_id "MSTRG.137287"; transcript_id "MSTRG.137287.31"; exon_number "1";
chr4	StringTie	exon	81204587	81205060	1000	-	.	gene_id "MSTRG.137287"; transcript_id "MSTRG.137287.31"; exon_number "2";
chr4	StringTie	exon	81214936	81215103	1000	-	.	gene_id "MSTRG.137287"; transcript_id "MSTRG.137287.31"; exon_number "3";
chr4	StringTie	transcript	81185011	81217293	1000	-	.	gene_id "MSTRG.137287"; transcript_id "MSTRG.137287.32";
chr4	StringTie	exon	81185011	81185084	1000	-	.	gene_id "MSTRG.137287"; transcript_id "MSTRG.137287.32"; exon_number "1";
chr4	StringTie	exon	81204587	81205060	1000	-	.	gene_id "MSTRG.137287"; transcript_id "MSTRG.137287.32"; exon_number "2";
chr4	StringTie	exon	81215630	81217293	1000	-	.	gene_id "MSTRG.137287"; transcript_id "MSTRG.137287.32"; exon_number "3";
chr4	StringTie	transcript	81086417	81217020	1000	-	.	gene_id "MSTRG.137287"; transcript_id "MSTRG.137287.4";
chr4	StringTie	exon	81086417	81089803	1000	-	.	gene_id "MSTRG.137287"; transcript_id "MSTRG.137287.4"; exon_number "1";
chr4	StringTie	exon	81092386	81092452	1000	-	.	gene_id "MSTRG.137287"; transcript_id "MSTRG.137287.4"; exon_number "2";
chr4	StringTie	exon	81104370	81104432	1000	-	.	gene_id "MSTRG.137287"; transcript_id "MSTRG.137287.4"; exon_number "3";
chr4	StringTie	exon	81105813	81105935	1000	-	.	gene_id "MSTRG.137287"; transcript_id "MSTRG.137287.4"; exon_number "4";
chr4	StringTie	exon	81110448	81110611	1000	-	.	gene_id "MSTRG.137287"; transcript_id "MSTRG.137287.4"; exon_number "5";
chr4	StringTie	exon	81135155	81135296	1000	-	.	gene_id "MSTRG.137287"; transcript_id "MSTRG.137287.4"; exon_number "6";
chr4	StringTie	exon	81137393	81137482	1000	-	.	gene_id "MSTRG.137287"; transcript_id "MSTRG.137287.4"; exon_number "7";
chr4	StringTie	exon	81140533	81140669	1000	-	.	gene_id "MSTRG.137287"; transcript_id "MSTRG.137287.4"; exon_number "8";
chr4	StringTie	exon	81142794	81142947	1000	-	.	gene_id "MSTRG.137287"; transcript_id "MSTRG.137287.4"; exon_number "9";
chr4	StringTie	exon	81144232	81144330	1000	-	.	gene_id "MSTRG.137287"; transcript_id "MSTRG.137287.4"; exon_number "10";
chr4	StringTie	exon	81148884	81148952	1000	-	.	gene_id "MSTRG.137287"; transcript_id "MSTRG.137287.4"; exon_number "11";
chr4	StringTie	exon	81151960	81152054	1000	-	.	gene_id "MSTRG.137287"; transcript_id "MSTRG.137287.4"; exon_number "12";
chr4	StringTie	exon	81153644	81153721	1000	-	.	gene_id "MSTRG.137287"; transcript_id "MSTRG.137287.4"; exon_number "13";
chr4	StringTie	exon	81167161	81167224	1000	-	.	gene_id "MSTRG.137287"; transcript_id "MSTRG.137287.4"; exon_number "14";
chr4	StringTie	exon	81169663	81169768	1000	-	.	gene_id "MSTRG.137287"; transcript_id "MSTRG.137287.4"; exon_number "15";
chr4	StringTie	exon	81171691	81171804	1000	-	.	gene_id "MSTRG.137287"; transcript_id "MSTRG.137287.4"; exon_number "16";
chr4	StringTie	exon	81174793	81174959	1000	-	.	gene_id "MSTRG.137287"; transcript_id "MSTRG.137287.4"; exon_number "17";
chr4	StringTie	exon	81200015	81200113	1000	-	.	gene_id "MSTRG.137287"; transcript_id "MSTRG.137287.4"; exon_number "18";
chr4	StringTie	exon	81204587	81205060	1000	-	.	gene_id "MSTRG.137287"; transcript_id "MSTRG.137287.4"; exon_number "19";
chr4	StringTie	exon	81214936	81217020	1000	-	.	gene_id "MSTRG.137287"; transcript_id "MSTRG.137287.4"; exon_number "20";
chr4	StringTie	transcript	81086451	81154999	1000	-	.	gene_id "MSTRG.137287"; transcript_id "MSTRG.137287.5";
chr4	StringTie	exon	81086451	81089803	1000	-	.	gene_id "MSTRG.137287"; transcript_id "MSTRG.137287.5"; exon_number "1";
chr4	StringTie	exon	81092386	81092452	1000	-	.	gene_id "MSTRG.137287"; transcript_id "MSTRG.137287.5"; exon_number "2";
chr4	StringTie	exon	81104370	81104432	1000	-	.	gene_id "MSTRG.137287"; transcript_id "MSTRG.137287.5"; exon_number "3";
chr4	StringTie	exon	81105813	81105935	1000	-	.	gene_id "MSTRG.137287"; transcript_id "MSTRG.137287.5"; exon_number "4";
chr4	StringTie	exon	81110448	81110611	1000	-	.	gene_id "MSTRG.137287"; transcript_id "MSTRG.137287.5"; exon_number "5";
chr4	StringTie	exon	81135155	81135296	1000	-	.	gene_id "MSTRG.137287"; transcript_id "MSTRG.137287.5"; exon_number "6";
chr4	StringTie	exon	81137393	81137482	1000	-	.	gene_id "MSTRG.137287"; transcript_id "MSTRG.137287.5"; exon_number "7";
chr4	StringTie	exon	81140533	81140669	1000	-	.	gene_id "MSTRG.137287"; transcript_id "MSTRG.137287.5"; exon_number "8";
chr4	StringTie	exon	81142817	81142947	1000	-	.	gene_id "MSTRG.137287"; transcript_id "MSTRG.137287.5"; exon_number "9";
chr4	StringTie	exon	81144232	81144330	1000	-	.	gene_id "MSTRG.137287"; transcript_id "MSTRG.137287.5"; exon_number "10";
chr4	StringTie	exon	81148884	81148952	1000	-	.	gene_id "MSTRG.137287"; transcript_id "MSTRG.137287.5"; exon_number "11";
chr4	StringTie	exon	81151960	81152054	1000	-	.	gene_id "MSTRG.137287"; transcript_id "MSTRG.137287.5"; exon_number "12";
chr4	StringTie	exon	81153644	81153721	1000	-	.	gene_id "MSTRG.137287"; transcript_id "MSTRG.137287.5"; exon_number "13";
chr4	StringTie	exon	81154102	81154999	1000	-	.	gene_id "MSTRG.137287"; transcript_id "MSTRG.137287.5"; exon_number "14";
chr4	StringTie	transcript	81086452	81216844	1000	-	.	gene_id "MSTRG.137287"; transcript_id "MSTRG.137287.6";
chr4	StringTie	exon	81086452	81089803	1000	-	.	gene_id "MSTRG.137287"; transcript_id "MSTRG.137287.6"; exon_number "1";
chr4	StringTie	exon	81092386	81092452	1000	-	.	gene_id "MSTRG.137287"; transcript_id "MSTRG.137287.6"; exon_number "2";
chr4	StringTie	exon	81104370	81104432	1000	-	.	gene_id "MSTRG.137287"; transcript_id "MSTRG.137287.6"; exon_number "3";
chr4	StringTie	exon	81105813	81105935	1000	-	.	gene_id "MSTRG.137287"; transcript_id "MSTRG.137287.6"; exon_number "4";
chr4	StringTie	exon	81110448	81110611	1000	-	.	gene_id "MSTRG.137287"; transcript_id "MSTRG.137287.6"; exon_number "5";
chr4	StringTie	exon	81135155	81135296	1000	-	.	gene_id "MSTRG.137287"; transcript_id "MSTRG.137287.6"; exon_number "6";
chr4	StringTie	exon	81137393	81137482	1000	-	.	gene_id "MSTRG.137287"; transcript_id "MSTRG.137287.6"; exon_number "7";
chr4	StringTie	exon	81140533	81140669	1000	-	.	gene_id "MSTRG.137287"; transcript_id "MSTRG.137287.6"; exon_number "8";
chr4	StringTie	exon	81142794	81142947	1000	-	.	gene_id "MSTRG.137287"; transcript_id "MSTRG.137287.6"; exon_number "9";
chr4	StringTie	exon	81144232	81144330	1000	-	.	gene_id "MSTRG.137287"; transcript_id "MSTRG.137287.6"; exon_number "10";
chr4	StringTie	exon	81148884	81148952	1000	-	.	gene_id "MSTRG.137287"; transcript_id "MSTRG.137287.6"; exon_number "11";
chr4	StringTie	exon	81151960	81152054	1000	-	.	gene_id "MSTRG.137287"; transcript_id "MSTRG.137287.6"; exon_number "12";
chr4	StringTie	exon	81153644	81153721	1000	-	.	gene_id "MSTRG.137287"; transcript_id "MSTRG.137287.6"; exon_number "13";
chr4	StringTie	exon	81167161	81167224	1000	-	.	gene_id "MSTRG.137287"; transcript_id "MSTRG.137287.6"; exon_number "14";
chr4	StringTie	exon	81169663	81169768	1000	-	.	gene_id "MSTRG.137287"; transcript_id "MSTRG.137287.6"; exon_number "15";
chr4	StringTie	exon	81171691	81171804	1000	-	.	gene_id "MSTRG.137287"; transcript_id "MSTRG.137287.6"; exon_number "16";
chr4	StringTie	exon	81174793	81174959	1000	-	.	gene_id "MSTRG.137287"; transcript_id "MSTRG.137287.6"; exon_number "17";
chr4	StringTie	exon	81204587	81205060	1000	-	.	gene_id "MSTRG.137287"; transcript_id "MSTRG.137287.6"; exon_number "18";
chr4	StringTie	exon	81214268	81216844	1000	-	.	gene_id "MSTRG.137287"; transcript_id "MSTRG.137287.6"; exon_number "19";
chr4	StringTie	transcript	81086452	81110616	1000	-	.	gene_id "MSTRG.137287"; transcript_id "MSTRG.137287.7";
chr4	StringTie	exon	81086452	81089803	1000	-	.	gene_id "MSTRG.137287"; transcript_id "MSTRG.137287.7"; exon_number "1";
chr4	StringTie	exon	81092386	81092452	1000	-	.	gene_id "MSTRG.137287"; transcript_id "MSTRG.137287.7"; exon_number "2";
chr4	StringTie	exon	81104370	81104432	1000	-	.	gene_id "MSTRG.137287"; transcript_id "MSTRG.137287.7"; exon_number "3";
chr4	StringTie	exon	81105813	81105950	1000	-	.	gene_id "MSTRG.137287"; transcript_id "MSTRG.137287.7"; exon_number "4";
chr4	StringTie	exon	81110448	81110616	1000	-	.	gene_id "MSTRG.137287"; transcript_id "MSTRG.137287.7"; exon_number "5";
chr4	StringTie	transcript	81086478	81112979	1000	-	.	gene_id "MSTRG.137287"; transcript_id "MSTRG.137287.8";
chr4	StringTie	exon	81086478	81089803	1000	-	.	gene_id "MSTRG.137287"; transcript_id "MSTRG.137287.8"; exon_number "1";
chr4	StringTie	exon	81092386	81092452	1000	-	.	gene_id "MSTRG.137287"; transcript_id "MSTRG.137287.8"; exon_number "2";
chr4	StringTie	exon	81104370	81104432	1000	-	.	gene_id "MSTRG.137287"; transcript_id "MSTRG.137287.8"; exon_number "3";
chr4	StringTie	exon	81105813	81105935	1000	-	.	gene_id "MSTRG.137287"; transcript_id "MSTRG.137287.8"; exon_number "4";
chr4	StringTie	exon	81110448	81110611	1000	-	.	gene_id "MSTRG.137287"; transcript_id "MSTRG.137287.8"; exon_number "5";
chr4	StringTie	exon	81112961	81112979	1000	-	.	gene_id "MSTRG.137287"; transcript_id "MSTRG.137287.8"; exon_number "6";
chr4	StringTie	transcript	81086520	81215047	1000	-	.	gene_id "MSTRG.137287"; transcript_id "MSTRG.137287.9";
chr4	StringTie	exon	81086520	81089803	1000	-	.	gene_id "MSTRG.137287"; transcript_id "MSTRG.137287.9"; exon_number "1";
chr4	StringTie	exon	81092386	81092452	1000	-	.	gene_id "MSTRG.137287"; transcript_id "MSTRG.137287.9"; exon_number "2";
chr4	StringTie	exon	81104370	81104432	1000	-	.	gene_id "MSTRG.137287"; transcript_id "MSTRG.137287.9"; exon_number "3";
chr4	StringTie	exon	81105813	81105935	1000	-	.	gene_id "MSTRG.137287"; transcript_id "MSTRG.137287.9"; exon_number "4";
chr4	StringTie	exon	81110448	81110611	1000	-	.	gene_id "MSTRG.137287"; transcript_id "MSTRG.137287.9"; exon_number "5";
chr4	StringTie	exon	81135155	81135296	1000	-	.	gene_id "MSTRG.137287"; transcript_id "MSTRG.137287.9"; exon_number "6";
chr4	StringTie	exon	81137393	81137482	1000	-	.	gene_id "MSTRG.137287"; transcript_id "MSTRG.137287.9"; exon_number "7";
chr4	StringTie	exon	81140533	81140669	1000	-	.	gene_id "MSTRG.137287"; transcript_id "MSTRG.137287.9"; exon_number "8";
chr4	StringTie	exon	81142817	81142947	1000	-	.	gene_id "MSTRG.137287"; transcript_id "MSTRG.137287.9"; exon_number "9";
chr4	StringTie	exon	81144232	81144330	1000	-	.	gene_id "MSTRG.137287"; transcript_id "MSTRG.137287.9"; exon_number "10";
chr4	StringTie	exon	81148884	81148952	1000	-	.	gene_id "MSTRG.137287"; transcript_id "MSTRG.137287.9"; exon_number "11";
chr4	StringTie	exon	81151960	81152054	1000	-	.	gene_id "MSTRG.137287"; transcript_id "MSTRG.137287.9"; exon_number "12";
chr4	StringTie	exon	81153644	81153721	1000	-	.	gene_id "MSTRG.137287"; transcript_id "MSTRG.137287.9"; exon_number "13";
chr4	StringTie	exon	81167161	81167224	1000	-	.	gene_id "MSTRG.137287"; transcript_id "MSTRG.137287.9"; exon_number "14";
chr4	StringTie	exon	81169663	81169768	1000	-	.	gene_id "MSTRG.137287"; transcript_id "MSTRG.137287.9"; exon_number "15";
chr4	StringTie	exon	81171691	81171804	1000	-	.	gene_id "MSTRG.137287"; transcript_id "MSTRG.137287.9"; exon_number "16";
chr4	StringTie	exon	81174793	81174959	1000	-	.	gene_id "MSTRG.137287"; transcript_id "MSTRG.137287.9"; exon_number "17";
chr4	StringTie	exon	81204587	81205060	1000	-	.	gene_id "MSTRG.137287"; transcript_id "MSTRG.137287.9"; exon_number "18";
chr4	StringTie	exon	81214936	81215047	1000	-	.	gene_id "MSTRG.137287"; transcript_id "MSTRG.137287.9"; exon_number "19";
chr4	StringTie	transcript	81173875	81193180	1000	+	.	gene_id "MSTRG.137288"; transcript_id "ENST00000505175"; gene_name "RP11-100N20.1"; ref_gene_id "ENSG00000251059";
chr4	StringTie	exon	81173875	81173930	1000	+	.	gene_id "MSTRG.137288"; transcript_id "ENST00000505175"; exon_number "1"; gene_name "RP11-100N20.1"; ref_gene_id "ENSG00000251059";
chr4	StringTie	exon	81175444	81175591	1000	+	.	gene_id "MSTRG.137288"; transcript_id "ENST00000505175"; exon_number "2"; gene_name "RP11-100N20.1"; ref_gene_id "ENSG00000251059";
chr4	StringTie	exon	81175998	81176037	1000	+	.	gene_id "MSTRG.137288"; transcript_id "ENST00000505175"; exon_number "3"; gene_name "RP11-100N20.1"; ref_gene_id "ENSG00000251059";
chr4	StringTie	exon	81192180	81192246	1000	+	.	gene_id "MSTRG.137288"; transcript_id "ENST00000505175"; exon_number "4"; gene_name "RP11-100N20.1"; ref_gene_id "ENSG00000251059";
chr4	StringTie	exon	81193060	81193180	1000	+	.	gene_id "MSTRG.137288"; transcript_id "ENST00000505175"; exon_number "5"; gene_name "RP11-100N20.1"; ref_gene_id "ENSG00000251059";
chr4	StringTie	transcript	81164940	81193395	1000	+	.	gene_id "MSTRG.137288"; transcript_id "ENST00000512502"; gene_name "RP11-100N20.1"; ref_gene_id "ENSG00000251059";
chr4	StringTie	exon	81164940	81164998	1000	+	.	gene_id "MSTRG.137288"; transcript_id "ENST00000512502"; exon_number "1"; gene_name "RP11-100N20.1"; ref_gene_id "ENSG00000251059";
chr4	StringTie	exon	81173759	81173930	1000	+	.	gene_id "MSTRG.137288"; transcript_id "ENST00000512502"; exon_number "2"; gene_name "RP11-100N20.1"; ref_gene_id "ENSG00000251059";
chr4	StringTie	exon	81175444	81175591	1000	+	.	gene_id "MSTRG.137288"; transcript_id "ENST00000512502"; exon_number "3"; gene_name "RP11-100N20.1"; ref_gene_id "ENSG00000251059";
chr4	StringTie	exon	81192180	81192246	1000	+	.	gene_id "MSTRG.137288"; transcript_id "ENST00000512502"; exon_number "4"; gene_name "RP11-100N20.1"; ref_gene_id "ENSG00000251059";
chr4	StringTie	exon	81193060	81193395	1000	+	.	gene_id "MSTRG.137288"; transcript_id "ENST00000512502"; exon_number "5"; gene_name "RP11-100N20.1"; ref_gene_id "ENSG00000251059";
chr4	StringTie	transcript	81164880	81193180	1000	+	.	gene_id "MSTRG.137288"; transcript_id "MSTRG.137288.1";
chr4	StringTie	exon	81164880	81164998	1000	+	.	gene_id "MSTRG.137288"; transcript_id "MSTRG.137288.1"; exon_number "1";
chr4	StringTie	exon	81172277	81172350	1000	+	.	gene_id "MSTRG.137288"; transcript_id "MSTRG.137288.1"; exon_number "2";
chr4	StringTie	exon	81173759	81173930	1000	+	.	gene_id "MSTRG.137288"; transcript_id "MSTRG.137288.1"; exon_number "3";
chr4	StringTie	exon	81175444	81175591	1000	+	.	gene_id "MSTRG.137288"; transcript_id "MSTRG.137288.1"; exon_number "4";
chr4	StringTie	exon	81175998	81176037	1000	+	.	gene_id "MSTRG.137288"; transcript_id "MSTRG.137288.1"; exon_number "5";
chr4	StringTie	exon	81192180	81192246	1000	+	.	gene_id "MSTRG.137288"; transcript_id "MSTRG.137288.1"; exon_number "6";
chr4	StringTie	exon	81193060	81193180	1000	+	.	gene_id "MSTRG.137288"; transcript_id "MSTRG.137288.1"; exon_number "7";
chr4	StringTie	transcript	81164912	81195910	1000	+	.	gene_id "MSTRG.137288"; transcript_id "MSTRG.137288.2";
chr4	StringTie	exon	81164912	81164998	1000	+	.	gene_id "MSTRG.137288"; transcript_id "MSTRG.137288.2"; exon_number "1";
chr4	StringTie	exon	81173759	81173930	1000	+	.	gene_id "MSTRG.137288"; transcript_id "MSTRG.137288.2"; exon_number "2";
chr4	StringTie	exon	81193060	81195910	1000	+	.	gene_id "MSTRG.137288"; transcript_id "MSTRG.137288.2"; exon_number "3";
chr4	StringTie	transcript	81174986	81195910	1000	+	.	gene_id "MSTRG.137288"; transcript_id "MSTRG.137288.5";
chr4	StringTie	exon	81174986	81175591	1000	+	.	gene_id "MSTRG.137288"; transcript_id "MSTRG.137288.5"; exon_number "1";
chr4	StringTie	exon	81193060	81195910	1000	+	.	gene_id "MSTRG.137288"; transcript_id "MSTRG.137288.5"; exon_number "2";
chr4	StringTie	transcript	81214459	81217128	1000	+	.	gene_id "MSTRG.137289"; transcript_id "MSTRG.137289.1";
chr4	StringTie	exon	81214459	81214958	1000	+	.	gene_id "MSTRG.137289"; transcript_id "MSTRG.137289.1"; exon_number "1";
chr4	StringTie	exon	81215565	81217128	1000	+	.	gene_id "MSTRG.137289"; transcript_id "MSTRG.137289.1"; exon_number "2";
chr4	StringTie	transcript	81215033	81217235	1000	+	.	gene_id "MSTRG.137289"; transcript_id "MSTRG.137289.2";
chr4	StringTie	exon	81215033	81215056	1000	+	.	gene_id "MSTRG.137289"; transcript_id "MSTRG.137289.2"; exon_number "1";
chr4	StringTie	exon	81215565	81217235	1000	+	.	gene_id "MSTRG.137289"; transcript_id "MSTRG.137289.2"; exon_number "2";
chr1	StringTie	transcript	193959788	193959988	1000	.	.	gene_id "MSTRG.13729"; transcript_id "MSTRG.13729.1";
chr1	StringTie	exon	193959788	193959988	1000	.	.	gene_id "MSTRG.13729"; transcript_id "MSTRG.13729.1"; exon_number "1";
chr4	StringTie	transcript	81221769	81222027	1000	.	.	gene_id "MSTRG.137290"; transcript_id "MSTRG.137290.1";
chr4	StringTie	exon	81221769	81222027	1000	.	.	gene_id "MSTRG.137290"; transcript_id "MSTRG.137290.1"; exon_number "1";
chr4	StringTie	transcript	81224845	81225071	1000	.	.	gene_id "MSTRG.137291"; transcript_id "MSTRG.137291.1";
chr4	StringTie	exon	81224845	81225071	1000	.	.	gene_id "MSTRG.137291"; transcript_id "MSTRG.137291.1"; exon_number "1";
chr4	StringTie	transcript	81237258	81237480	1000	.	.	gene_id "MSTRG.137292"; transcript_id "MSTRG.137292.1";
chr4	StringTie	exon	81237258	81237480	1000	.	.	gene_id "MSTRG.137292"; transcript_id "MSTRG.137292.1"; exon_number "1";
chr4	StringTie	transcript	81262196	81262412	1000	.	.	gene_id "MSTRG.137293"; transcript_id "MSTRG.137293.1";
chr4	StringTie	exon	81262196	81262412	1000	.	.	gene_id "MSTRG.137293"; transcript_id "MSTRG.137293.1"; exon_number "1";
chr4	StringTie	transcript	81262897	81267106	1000	+	.	gene_id "MSTRG.137294"; transcript_id "MSTRG.137294.1";
chr4	StringTie	exon	81262897	81267106	1000	+	.	gene_id "MSTRG.137294"; transcript_id "MSTRG.137294.1"; exon_number "1";
chr4	StringTie	transcript	81269539	81269858	1000	.	.	gene_id "MSTRG.137295"; transcript_id "MSTRG.137295.1";
chr4	StringTie	exon	81269539	81269858	1000	.	.	gene_id "MSTRG.137295"; transcript_id "MSTRG.137295.1"; exon_number "1";
chr4	StringTie	transcript	81281824	81299123	1000	+	.	gene_id "MSTRG.137296"; transcript_id "MSTRG.137296.1";
chr4	StringTie	exon	81281824	81282431	1000	+	.	gene_id "MSTRG.137296"; transcript_id "MSTRG.137296.1"; exon_number "1";
chr4	StringTie	exon	81291263	81299123	1000	+	.	gene_id "MSTRG.137296"; transcript_id "MSTRG.137296.1"; exon_number "2";
chr4	StringTie	transcript	81281824	81288821	1000	+	.	gene_id "MSTRG.137296"; transcript_id "MSTRG.137296.2";
chr4	StringTie	exon	81281824	81282431	1000	+	.	gene_id "MSTRG.137296"; transcript_id "MSTRG.137296.2"; exon_number "1";
chr4	StringTie	exon	81286926	81288821	1000	+	.	gene_id "MSTRG.137296"; transcript_id "MSTRG.137296.2"; exon_number "2";
chr4	StringTie	transcript	81328394	81332958	1000	.	.	gene_id "MSTRG.137297"; transcript_id "MSTRG.137297.1";
chr4	StringTie	exon	81328394	81332958	1000	.	.	gene_id "MSTRG.137297"; transcript_id "MSTRG.137297.1"; exon_number "1";
chr4	StringTie	transcript	81333416	81357729	1000	+	.	gene_id "MSTRG.137298"; transcript_id "MSTRG.137298.1";
chr4	StringTie	exon	81333416	81333643	1000	+	.	gene_id "MSTRG.137298"; transcript_id "MSTRG.137298.1"; exon_number "1";
chr4	StringTie	exon	81357001	81357729	1000	+	.	gene_id "MSTRG.137298"; transcript_id "MSTRG.137298.1"; exon_number "2";
chr4	StringTie	transcript	81334303	81334418	1000	+	.	gene_id "MSTRG.137299"; transcript_id "ENST00000384337"; gene_name "RNU5A-2P"; ref_gene_id "ENSG00000207065";
chr4	StringTie	exon	81334303	81334418	1000	+	.	gene_id "MSTRG.137299"; transcript_id "ENST00000384337"; exon_number "1"; gene_name "RNU5A-2P"; ref_gene_id "ENSG00000207065";
chr1	StringTie	transcript	18631006	18736138	1000	+	.	gene_id "MSTRG.1373"; transcript_id "ENST00000375375"; gene_name "PAX7"; ref_gene_id "ENSG00000009709";
chr1	StringTie	exon	18631006	18631688	1000	+	.	gene_id "MSTRG.1373"; transcript_id "ENST00000375375"; exon_number "1"; gene_name "PAX7"; ref_gene_id "ENSG00000009709";
chr1	StringTie	exon	18634303	18634538	1000	+	.	gene_id "MSTRG.1373"; transcript_id "ENST00000375375"; exon_number "2"; gene_name "PAX7"; ref_gene_id "ENSG00000009709";
chr1	StringTie	exon	18635111	18635240	1000	+	.	gene_id "MSTRG.1373"; transcript_id "ENST00000375375"; exon_number "3"; gene_name "PAX7"; ref_gene_id "ENSG00000009709";
chr1	StringTie	exon	18636237	18636371	1000	+	.	gene_id "MSTRG.1373"; transcript_id "ENST00000375375"; exon_number "4"; gene_name "PAX7"; ref_gene_id "ENSG00000009709";
chr1	StringTie	exon	18691754	18691953	1000	+	.	gene_id "MSTRG.1373"; transcript_id "ENST00000375375"; exon_number "5"; gene_name "PAX7"; ref_gene_id "ENSG00000009709";
chr1	StringTie	exon	18700653	18700818	1000	+	.	gene_id "MSTRG.1373"; transcript_id "ENST00000375375"; exon_number "6"; gene_name "PAX7"; ref_gene_id "ENSG00000009709";
chr1	StringTie	exon	18703094	18703296	1000	+	.	gene_id "MSTRG.1373"; transcript_id "ENST00000375375"; exon_number "7"; gene_name "PAX7"; ref_gene_id "ENSG00000009709";
chr1	StringTie	exon	18735632	18736138	1000	+	.	gene_id "MSTRG.1373"; transcript_id "ENST00000375375"; exon_number "8"; gene_name "PAX7"; ref_gene_id "ENSG00000009709";
chr1	StringTie	transcript	18631524	18736102	1000	+	.	gene_id "MSTRG.1373"; transcript_id "ENST00000400661"; gene_name "PAX7"; ref_gene_id "ENSG00000009709";
chr1	StringTie	exon	18631524	18631688	1000	+	.	gene_id "MSTRG.1373"; transcript_id "ENST00000400661"; exon_number "1"; gene_name "PAX7"; ref_gene_id "ENSG00000009709";
chr1	StringTie	exon	18634303	18634538	1000	+	.	gene_id "MSTRG.1373"; transcript_id "ENST00000400661"; exon_number "2"; gene_name "PAX7"; ref_gene_id "ENSG00000009709";
chr1	StringTie	exon	18635111	18635240	1000	+	.	gene_id "MSTRG.1373"; transcript_id "ENST00000400661"; exon_number "3"; gene_name "PAX7"; ref_gene_id "ENSG00000009709";
chr1	StringTie	exon	18636243	18636371	1000	+	.	gene_id "MSTRG.1373"; transcript_id "ENST00000400661"; exon_number "4"; gene_name "PAX7"; ref_gene_id "ENSG00000009709";
chr1	StringTie	exon	18691754	18691953	1000	+	.	gene_id "MSTRG.1373"; transcript_id "ENST00000400661"; exon_number "5"; gene_name "PAX7"; ref_gene_id "ENSG00000009709";
chr1	StringTie	exon	18700653	18700818	1000	+	.	gene_id "MSTRG.1373"; transcript_id "ENST00000400661"; exon_number "6"; gene_name "PAX7"; ref_gene_id "ENSG00000009709";
chr1	StringTie	exon	18703094	18703296	1000	+	.	gene_id "MSTRG.1373"; transcript_id "ENST00000400661"; exon_number "7"; gene_name "PAX7"; ref_gene_id "ENSG00000009709";
chr1	StringTie	exon	18735632	18736102	1000	+	.	gene_id "MSTRG.1373"; transcript_id "ENST00000400661"; exon_number "8"; gene_name "PAX7"; ref_gene_id "ENSG00000009709";
chr1	StringTie	transcript	18631521	18748866	1000	+	.	gene_id "MSTRG.1373"; transcript_id "ENST00000420770"; gene_name "PAX7"; ref_gene_id "ENSG00000009709";
chr1	StringTie	exon	18631521	18631688	1000	+	.	gene_id "MSTRG.1373"; transcript_id "ENST00000420770"; exon_number "1"; gene_name "PAX7"; ref_gene_id "ENSG00000009709";
chr1	StringTie	exon	18634303	18634538	1000	+	.	gene_id "MSTRG.1373"; transcript_id "ENST00000420770"; exon_number "2"; gene_name "PAX7"; ref_gene_id "ENSG00000009709";
chr1	StringTie	exon	18635111	18635240	1000	+	.	gene_id "MSTRG.1373"; transcript_id "ENST00000420770"; exon_number "3"; gene_name "PAX7"; ref_gene_id "ENSG00000009709";
chr1	StringTie	exon	18636237	18636371	1000	+	.	gene_id "MSTRG.1373"; transcript_id "ENST00000420770"; exon_number "4"; gene_name "PAX7"; ref_gene_id "ENSG00000009709";
chr1	StringTie	exon	18691754	18691953	1000	+	.	gene_id "MSTRG.1373"; transcript_id "ENST00000420770"; exon_number "5"; gene_name "PAX7"; ref_gene_id "ENSG00000009709";
chr1	StringTie	exon	18700653	18700818	1000	+	.	gene_id "MSTRG.1373"; transcript_id "ENST00000420770"; exon_number "6"; gene_name "PAX7"; ref_gene_id "ENSG00000009709";
chr1	StringTie	exon	18703094	18703296	1000	+	.	gene_id "MSTRG.1373"; transcript_id "ENST00000420770"; exon_number "7"; gene_name "PAX7"; ref_gene_id "ENSG00000009709";
chr1	StringTie	exon	18735632	18735878	1000	+	.	gene_id "MSTRG.1373"; transcript_id "ENST00000420770"; exon_number "8"; gene_name "PAX7"; ref_gene_id "ENSG00000009709";
chr1	StringTie	exon	18744814	18748866	1000	+	.	gene_id "MSTRG.1373"; transcript_id "ENST00000420770"; exon_number "9"; gene_name "PAX7"; ref_gene_id "ENSG00000009709";
chr1	StringTie	transcript	18630701	18651518	1000	+	.	gene_id "MSTRG.1373"; transcript_id "MSTRG.1373.1";
chr1	StringTie	exon	18630701	18631688	1000	+	.	gene_id "MSTRG.1373"; transcript_id "MSTRG.1373.1"; exon_number "1";
chr1	StringTie	exon	18634303	18634538	1000	+	.	gene_id "MSTRG.1373"; transcript_id "MSTRG.1373.1"; exon_number "2";
chr1	StringTie	exon	18635111	18635240	1000	+	.	gene_id "MSTRG.1373"; transcript_id "MSTRG.1373.1"; exon_number "3";
chr1	StringTie	exon	18636243	18636371	1000	+	.	gene_id "MSTRG.1373"; transcript_id "MSTRG.1373.1"; exon_number "4";
chr1	StringTie	exon	18650687	18651518	1000	+	.	gene_id "MSTRG.1373"; transcript_id "MSTRG.1373.1"; exon_number "5";
chr1	StringTie	transcript	18635844	18638914	1000	+	.	gene_id "MSTRG.1373"; transcript_id "MSTRG.1373.12";
chr1	StringTie	exon	18635844	18636078	1000	+	.	gene_id "MSTRG.1373"; transcript_id "MSTRG.1373.12"; exon_number "1";
chr1	StringTie	exon	18636237	18636371	1000	+	.	gene_id "MSTRG.1373"; transcript_id "MSTRG.1373.12"; exon_number "2";
chr1	StringTie	exon	18638845	18638914	1000	+	.	gene_id "MSTRG.1373"; transcript_id "MSTRG.1373.12"; exon_number "3";
chr1	StringTie	transcript	18674846	18710865	1000	+	.	gene_id "MSTRG.1373"; transcript_id "MSTRG.1373.13";
chr1	StringTie	exon	18674846	18674949	1000	+	.	gene_id "MSTRG.1373"; transcript_id "MSTRG.1373.13"; exon_number "1";
chr1	StringTie	exon	18691754	18691953	1000	+	.	gene_id "MSTRG.1373"; transcript_id "MSTRG.1373.13"; exon_number "2";
chr1	StringTie	exon	18700653	18700818	1000	+	.	gene_id "MSTRG.1373"; transcript_id "MSTRG.1373.13"; exon_number "3";
chr1	StringTie	exon	18703094	18703296	1000	+	.	gene_id "MSTRG.1373"; transcript_id "MSTRG.1373.13"; exon_number "4";
chr1	StringTie	exon	18710794	18710865	1000	+	.	gene_id "MSTRG.1373"; transcript_id "MSTRG.1373.13"; exon_number "5";
chr1	StringTie	transcript	18684256	18704785	1000	+	.	gene_id "MSTRG.1373"; transcript_id "MSTRG.1373.14";
chr1	StringTie	exon	18684256	18684780	1000	+	.	gene_id "MSTRG.1373"; transcript_id "MSTRG.1373.14"; exon_number "1";
chr1	StringTie	exon	18691754	18691953	1000	+	.	gene_id "MSTRG.1373"; transcript_id "MSTRG.1373.14"; exon_number "2";
chr1	StringTie	exon	18700653	18700818	1000	+	.	gene_id "MSTRG.1373"; transcript_id "MSTRG.1373.14"; exon_number "3";
chr1	StringTie	exon	18703094	18703296	1000	+	.	gene_id "MSTRG.1373"; transcript_id "MSTRG.1373.14"; exon_number "4";
chr1	StringTie	exon	18703772	18704785	1000	+	.	gene_id "MSTRG.1373"; transcript_id "MSTRG.1373.14"; exon_number "5";
chr1	StringTie	transcript	18684718	18748880	1000	+	.	gene_id "MSTRG.1373"; transcript_id "MSTRG.1373.15";
chr1	StringTie	exon	18684718	18684780	1000	+	.	gene_id "MSTRG.1373"; transcript_id "MSTRG.1373.15"; exon_number "1";
chr1	StringTie	exon	18691754	18691953	1000	+	.	gene_id "MSTRG.1373"; transcript_id "MSTRG.1373.15"; exon_number "2";
chr1	StringTie	exon	18700653	18700818	1000	+	.	gene_id "MSTRG.1373"; transcript_id "MSTRG.1373.15"; exon_number "3";
chr1	StringTie	exon	18703094	18703296	1000	+	.	gene_id "MSTRG.1373"; transcript_id "MSTRG.1373.15"; exon_number "4";
chr1	StringTie	exon	18710797	18710892	1000	+	.	gene_id "MSTRG.1373"; transcript_id "MSTRG.1373.15"; exon_number "5";
chr1	StringTie	exon	18735632	18735878	1000	+	.	gene_id "MSTRG.1373"; transcript_id "MSTRG.1373.15"; exon_number "6";
chr1	StringTie	exon	18744814	18748880	1000	+	.	gene_id "MSTRG.1373"; transcript_id "MSTRG.1373.15"; exon_number "7";
chr1	StringTie	transcript	18685693	18748880	1000	+	.	gene_id "MSTRG.1373"; transcript_id "MSTRG.1373.16";
chr1	StringTie	exon	18685693	18685714	1000	+	.	gene_id "MSTRG.1373"; transcript_id "MSTRG.1373.16"; exon_number "1";
chr1	StringTie	exon	18691754	18691953	1000	+	.	gene_id "MSTRG.1373"; transcript_id "MSTRG.1373.16"; exon_number "2";
chr1	StringTie	exon	18700653	18700818	1000	+	.	gene_id "MSTRG.1373"; transcript_id "MSTRG.1373.16"; exon_number "3";
chr1	StringTie	exon	18703094	18703296	1000	+	.	gene_id "MSTRG.1373"; transcript_id "MSTRG.1373.16"; exon_number "4";
chr1	StringTie	exon	18722324	18722432	1000	+	.	gene_id "MSTRG.1373"; transcript_id "MSTRG.1373.16"; exon_number "5";
chr1	StringTie	exon	18735632	18735878	1000	+	.	gene_id "MSTRG.1373"; transcript_id "MSTRG.1373.16"; exon_number "6";
chr1	StringTie	exon	18744814	18748880	1000	+	.	gene_id "MSTRG.1373"; transcript_id "MSTRG.1373.16"; exon_number "7";
chr1	StringTie	transcript	18691714	18694844	1000	+	.	gene_id "MSTRG.1373"; transcript_id "MSTRG.1373.17";
chr1	StringTie	exon	18691714	18691953	1000	+	.	gene_id "MSTRG.1373"; transcript_id "MSTRG.1373.17"; exon_number "1";
chr1	StringTie	exon	18693481	18694844	1000	+	.	gene_id "MSTRG.1373"; transcript_id "MSTRG.1373.17"; exon_number "2";
chr1	StringTie	transcript	18691752	18705710	1000	+	.	gene_id "MSTRG.1373"; transcript_id "MSTRG.1373.18";
chr1	StringTie	exon	18691752	18691953	1000	+	.	gene_id "MSTRG.1373"; transcript_id "MSTRG.1373.18"; exon_number "1";
chr1	StringTie	exon	18700653	18700818	1000	+	.	gene_id "MSTRG.1373"; transcript_id "MSTRG.1373.18"; exon_number "2";
chr1	StringTie	exon	18703094	18703296	1000	+	.	gene_id "MSTRG.1373"; transcript_id "MSTRG.1373.18"; exon_number "3";
chr1	StringTie	exon	18704460	18705710	1000	+	.	gene_id "MSTRG.1373"; transcript_id "MSTRG.1373.18"; exon_number "4";
chr1	StringTie	transcript	18720343	18748909	1000	+	.	gene_id "MSTRG.1373"; transcript_id "MSTRG.1373.19";
chr1	StringTie	exon	18720343	18720409	1000	+	.	gene_id "MSTRG.1373"; transcript_id "MSTRG.1373.19"; exon_number "1";
chr1	StringTie	exon	18735632	18735878	1000	+	.	gene_id "MSTRG.1373"; transcript_id "MSTRG.1373.19"; exon_number "2";
chr1	StringTie	exon	18744814	18748909	1000	+	.	gene_id "MSTRG.1373"; transcript_id "MSTRG.1373.19"; exon_number "3";
chr1	StringTie	transcript	18630701	18651431	1000	+	.	gene_id "MSTRG.1373"; transcript_id "MSTRG.1373.2";
chr1	StringTie	exon	18630701	18631688	1000	+	.	gene_id "MSTRG.1373"; transcript_id "MSTRG.1373.2"; exon_number "1";
chr1	StringTie	exon	18634303	18634538	1000	+	.	gene_id "MSTRG.1373"; transcript_id "MSTRG.1373.2"; exon_number "2";
chr1	StringTie	exon	18635114	18635240	1000	+	.	gene_id "MSTRG.1373"; transcript_id "MSTRG.1373.2"; exon_number "3";
chr1	StringTie	exon	18636237	18636371	1000	+	.	gene_id "MSTRG.1373"; transcript_id "MSTRG.1373.2"; exon_number "4";
chr1	StringTie	exon	18650687	18651431	1000	+	.	gene_id "MSTRG.1373"; transcript_id "MSTRG.1373.2"; exon_number "5";
chr1	StringTie	transcript	18728032	18748970	1000	+	.	gene_id "MSTRG.1373"; transcript_id "MSTRG.1373.20";
chr1	StringTie	exon	18728032	18735484	1000	+	.	gene_id "MSTRG.1373"; transcript_id "MSTRG.1373.20"; exon_number "1";
chr1	StringTie	exon	18735632	18735878	1000	+	.	gene_id "MSTRG.1373"; transcript_id "MSTRG.1373.20"; exon_number "2";
chr1	StringTie	exon	18744814	18748970	1000	+	.	gene_id "MSTRG.1373"; transcript_id "MSTRG.1373.20"; exon_number "3";
chr1	StringTie	transcript	18630777	18651424	1000	+	.	gene_id "MSTRG.1373"; transcript_id "MSTRG.1373.3";
chr1	StringTie	exon	18630777	18631688	1000	+	.	gene_id "MSTRG.1373"; transcript_id "MSTRG.1373.3"; exon_number "1";
chr1	StringTie	exon	18634303	18634538	1000	+	.	gene_id "MSTRG.1373"; transcript_id "MSTRG.1373.3"; exon_number "2";
chr1	StringTie	exon	18635114	18635240	1000	+	.	gene_id "MSTRG.1373"; transcript_id "MSTRG.1373.3"; exon_number "3";
chr1	StringTie	exon	18636243	18636371	1000	+	.	gene_id "MSTRG.1373"; transcript_id "MSTRG.1373.3"; exon_number "4";
chr1	StringTie	exon	18650687	18651424	1000	+	.	gene_id "MSTRG.1373"; transcript_id "MSTRG.1373.3"; exon_number "5";
chr1	StringTie	transcript	18630821	18645076	1000	+	.	gene_id "MSTRG.1373"; transcript_id "MSTRG.1373.4";
chr1	StringTie	exon	18630821	18631688	1000	+	.	gene_id "MSTRG.1373"; transcript_id "MSTRG.1373.4"; exon_number "1";
chr1	StringTie	exon	18634303	18634538	1000	+	.	gene_id "MSTRG.1373"; transcript_id "MSTRG.1373.4"; exon_number "2";
chr1	StringTie	exon	18635111	18635240	1000	+	.	gene_id "MSTRG.1373"; transcript_id "MSTRG.1373.4"; exon_number "3";
chr1	StringTie	exon	18636237	18636371	1000	+	.	gene_id "MSTRG.1373"; transcript_id "MSTRG.1373.4"; exon_number "4";
chr1	StringTie	exon	18644521	18645076	1000	+	.	gene_id "MSTRG.1373"; transcript_id "MSTRG.1373.4"; exon_number "5";
chr1	StringTie	transcript	18630838	18748866	1000	+	.	gene_id "MSTRG.1373"; transcript_id "MSTRG.1373.5";
chr1	StringTie	exon	18630838	18631688	1000	+	.	gene_id "MSTRG.1373"; transcript_id "MSTRG.1373.5"; exon_number "1";
chr1	StringTie	exon	18634303	18634538	1000	+	.	gene_id "MSTRG.1373"; transcript_id "MSTRG.1373.5"; exon_number "2";
chr1	StringTie	exon	18635111	18635240	1000	+	.	gene_id "MSTRG.1373"; transcript_id "MSTRG.1373.5"; exon_number "3";
chr1	StringTie	exon	18636243	18636371	1000	+	.	gene_id "MSTRG.1373"; transcript_id "MSTRG.1373.5"; exon_number "4";
chr1	StringTie	exon	18691754	18691953	1000	+	.	gene_id "MSTRG.1373"; transcript_id "MSTRG.1373.5"; exon_number "5";
chr1	StringTie	exon	18700653	18700818	1000	+	.	gene_id "MSTRG.1373"; transcript_id "MSTRG.1373.5"; exon_number "6";
chr1	StringTie	exon	18703094	18703296	1000	+	.	gene_id "MSTRG.1373"; transcript_id "MSTRG.1373.5"; exon_number "7";
chr1	StringTie	exon	18735632	18735878	1000	+	.	gene_id "MSTRG.1373"; transcript_id "MSTRG.1373.5"; exon_number "8";
chr1	StringTie	exon	18744814	18745019	1000	+	.	gene_id "MSTRG.1373"; transcript_id "MSTRG.1373.5"; exon_number "9";
chr1	StringTie	exon	18745286	18748866	1000	+	.	gene_id "MSTRG.1373"; transcript_id "MSTRG.1373.5"; exon_number "10";
chr1	StringTie	transcript	18630861	18645038	1000	+	.	gene_id "MSTRG.1373"; transcript_id "MSTRG.1373.6";
chr1	StringTie	exon	18630861	18631688	1000	+	.	gene_id "MSTRG.1373"; transcript_id "MSTRG.1373.6"; exon_number "1";
chr1	StringTie	exon	18634303	18634538	1000	+	.	gene_id "MSTRG.1373"; transcript_id "MSTRG.1373.6"; exon_number "2";
chr1	StringTie	exon	18635111	18635240	1000	+	.	gene_id "MSTRG.1373"; transcript_id "MSTRG.1373.6"; exon_number "3";
chr1	StringTie	exon	18636243	18636371	1000	+	.	gene_id "MSTRG.1373"; transcript_id "MSTRG.1373.6"; exon_number "4";
chr1	StringTie	exon	18644521	18645038	1000	+	.	gene_id "MSTRG.1373"; transcript_id "MSTRG.1373.6"; exon_number "5";
chr1	StringTie	transcript	18630869	18650800	1000	+	.	gene_id "MSTRG.1373"; transcript_id "MSTRG.1373.7";
chr1	StringTie	exon	18630869	18631688	1000	+	.	gene_id "MSTRG.1373"; transcript_id "MSTRG.1373.7"; exon_number "1";
chr1	StringTie	exon	18634303	18634538	1000	+	.	gene_id "MSTRG.1373"; transcript_id "MSTRG.1373.7"; exon_number "2";
chr1	StringTie	exon	18635111	18635240	1000	+	.	gene_id "MSTRG.1373"; transcript_id "MSTRG.1373.7"; exon_number "3";
chr1	StringTie	exon	18636237	18636371	1000	+	.	gene_id "MSTRG.1373"; transcript_id "MSTRG.1373.7"; exon_number "4";
chr1	StringTie	exon	18650687	18650800	1000	+	.	gene_id "MSTRG.1373"; transcript_id "MSTRG.1373.7"; exon_number "5";
chr1	StringTie	transcript	18631044	18638872	1000	+	.	gene_id "MSTRG.1373"; transcript_id "MSTRG.1373.9";
chr1	StringTie	exon	18631044	18631688	1000	+	.	gene_id "MSTRG.1373"; transcript_id "MSTRG.1373.9"; exon_number "1";
chr1	StringTie	exon	18634303	18634538	1000	+	.	gene_id "MSTRG.1373"; transcript_id "MSTRG.1373.9"; exon_number "2";
chr1	StringTie	exon	18635111	18635240	1000	+	.	gene_id "MSTRG.1373"; transcript_id "MSTRG.1373.9"; exon_number "3";
chr1	StringTie	exon	18636237	18636371	1000	+	.	gene_id "MSTRG.1373"; transcript_id "MSTRG.1373.9"; exon_number "4";
chr1	StringTie	exon	18638845	18638872	1000	+	.	gene_id "MSTRG.1373"; transcript_id "MSTRG.1373.9"; exon_number "5";
chr1	StringTie	transcript	193963636	193967218	1000	.	.	gene_id "MSTRG.13730"; transcript_id "MSTRG.13730.1";
chr1	StringTie	exon	193963636	193967218	1000	.	.	gene_id "MSTRG.13730"; transcript_id "MSTRG.13730.1"; exon_number "1";
chr4	StringTie	transcript	81360102	81364808	1000	+	.	gene_id "MSTRG.137300"; transcript_id "MSTRG.137300.1";
chr4	StringTie	exon	81360102	81364808	1000	+	.	gene_id "MSTRG.137300"; transcript_id "MSTRG.137300.1"; exon_number "1";
chr4	StringTie	transcript	81365305	81365635	1000	.	.	gene_id "MSTRG.137301"; transcript_id "MSTRG.137301.1";
chr4	StringTie	exon	81365305	81365635	1000	.	.	gene_id "MSTRG.137301"; transcript_id "MSTRG.137301.1"; exon_number "1";
chr4	StringTie	transcript	81379528	81379848	1000	.	.	gene_id "MSTRG.137302"; transcript_id "MSTRG.137302.1";
chr4	StringTie	exon	81379528	81379848	1000	.	.	gene_id "MSTRG.137302"; transcript_id "MSTRG.137302.1"; exon_number "1";
chr4	StringTie	transcript	81382663	81383378	1000	.	.	gene_id "MSTRG.137303"; transcript_id "MSTRG.137303.1";
chr4	StringTie	exon	81382663	81383378	1000	.	.	gene_id "MSTRG.137303"; transcript_id "MSTRG.137303.1"; exon_number "1";
chr4	StringTie	transcript	81384335	81388611	1000	.	.	gene_id "MSTRG.137304"; transcript_id "MSTRG.137304.1";
chr4	StringTie	exon	81384335	81388611	1000	.	.	gene_id "MSTRG.137304"; transcript_id "MSTRG.137304.1"; exon_number "1";
chr4	StringTie	transcript	81388883	81389125	1000	.	.	gene_id "MSTRG.137305"; transcript_id "MSTRG.137305.1";
chr4	StringTie	exon	81388883	81389125	1000	.	.	gene_id "MSTRG.137305"; transcript_id "MSTRG.137305.1"; exon_number "1";
chr4	StringTie	transcript	81390006	81390819	1000	+	.	gene_id "MSTRG.137306"; transcript_id "MSTRG.137306.1";
chr4	StringTie	exon	81390006	81390819	1000	+	.	gene_id "MSTRG.137306"; transcript_id "MSTRG.137306.1"; exon_number "1";
chr4	StringTie	transcript	81393086	81393364	1000	.	.	gene_id "MSTRG.137307"; transcript_id "MSTRG.137307.1";
chr4	StringTie	exon	81393086	81393364	1000	.	.	gene_id "MSTRG.137307"; transcript_id "MSTRG.137307.1"; exon_number "1";
chr4	StringTie	transcript	81405357	81405697	1000	.	.	gene_id "MSTRG.137308"; transcript_id "MSTRG.137308.1";
chr4	StringTie	exon	81405357	81405697	1000	.	.	gene_id "MSTRG.137308"; transcript_id "MSTRG.137308.1"; exon_number "1";
chr4	StringTie	transcript	81409375	81410732	1000	.	.	gene_id "MSTRG.137309"; transcript_id "MSTRG.137309.1";
chr4	StringTie	exon	81409375	81410732	1000	.	.	gene_id "MSTRG.137309"; transcript_id "MSTRG.137309.1"; exon_number "1";
chr1	StringTie	transcript	193969185	193969397	1000	.	.	gene_id "MSTRG.13731"; transcript_id "MSTRG.13731.1";
chr1	StringTie	exon	193969185	193969397	1000	.	.	gene_id "MSTRG.13731"; transcript_id "MSTRG.13731.1"; exon_number "1";
chr4	StringTie	transcript	81414765	81415550	1000	.	.	gene_id "MSTRG.137310"; transcript_id "MSTRG.137310.1";
chr4	StringTie	exon	81414765	81415550	1000	.	.	gene_id "MSTRG.137310"; transcript_id "MSTRG.137310.1"; exon_number "1";
chr4	StringTie	transcript	81417077	81418806	1000	.	.	gene_id "MSTRG.137311"; transcript_id "MSTRG.137311.1";
chr4	StringTie	exon	81417077	81418806	1000	.	.	gene_id "MSTRG.137311"; transcript_id "MSTRG.137311.1"; exon_number "1";
chr4	StringTie	transcript	81419739	81420041	1000	.	.	gene_id "MSTRG.137312"; transcript_id "MSTRG.137312.1";
chr4	StringTie	exon	81419739	81420041	1000	.	.	gene_id "MSTRG.137312"; transcript_id "MSTRG.137312.1"; exon_number "1";
chr4	StringTie	transcript	80183280	80190169	1000	-	.	gene_id "MSTRG.137313"; transcript_id "ENST00000503589"; gene_name "RP11-377G16.2"; ref_gene_id "ENSG00000248719";
chr4	StringTie	exon	80183280	80183424	1000	-	.	gene_id "MSTRG.137313"; transcript_id "ENST00000503589"; exon_number "1"; gene_name "RP11-377G16.2"; ref_gene_id "ENSG00000248719";
chr4	StringTie	exon	80189749	80190169	1000	-	.	gene_id "MSTRG.137313"; transcript_id "ENST00000503589"; exon_number "2"; gene_name "RP11-377G16.2"; ref_gene_id "ENSG00000248719";
chr4	StringTie	transcript	80181073	80197494	1000	-	.	gene_id "MSTRG.137313"; transcript_id "MSTRG.137313.1";
chr4	StringTie	exon	80181073	80183424	1000	-	.	gene_id "MSTRG.137313"; transcript_id "MSTRG.137313.1"; exon_number "1";
chr4	StringTie	exon	80189749	80189862	1000	-	.	gene_id "MSTRG.137313"; transcript_id "MSTRG.137313.1"; exon_number "2";
chr4	StringTie	exon	80189956	80190126	1000	-	.	gene_id "MSTRG.137313"; transcript_id "MSTRG.137313.1"; exon_number "3";
chr4	StringTie	exon	80192206	80193892	1000	-	.	gene_id "MSTRG.137313"; transcript_id "MSTRG.137313.1"; exon_number "4";
chr4	StringTie	exon	80196827	80196988	1000	-	.	gene_id "MSTRG.137313"; transcript_id "MSTRG.137313.1"; exon_number "5";
chr4	StringTie	exon	80197128	80197494	1000	-	.	gene_id "MSTRG.137313"; transcript_id "MSTRG.137313.1"; exon_number "6";
chr4	StringTie	transcript	80181264	80192384	1000	-	.	gene_id "MSTRG.137313"; transcript_id "MSTRG.137313.2";
chr4	StringTie	exon	80181264	80183424	1000	-	.	gene_id "MSTRG.137313"; transcript_id "MSTRG.137313.2"; exon_number "1";
chr4	StringTie	exon	80189749	80189862	1000	-	.	gene_id "MSTRG.137313"; transcript_id "MSTRG.137313.2"; exon_number "2";
chr4	StringTie	exon	80189956	80190129	1000	-	.	gene_id "MSTRG.137313"; transcript_id "MSTRG.137313.2"; exon_number "3";
chr4	StringTie	exon	80192206	80192384	1000	-	.	gene_id "MSTRG.137313"; transcript_id "MSTRG.137313.2"; exon_number "4";
chr4	StringTie	transcript	80185270	80204326	1000	+	.	gene_id "MSTRG.137314"; transcript_id "ENST00000339711"; gene_name "PRDM8"; ref_gene_id "ENSG00000152784";
chr4	StringTie	exon	80185270	80185518	1000	+	.	gene_id "MSTRG.137314"; transcript_id "ENST00000339711"; exon_number "1"; gene_name "PRDM8"; ref_gene_id "ENSG00000152784";
chr4	StringTie	exon	80191472	80191569	1000	+	.	gene_id "MSTRG.137314"; transcript_id "ENST00000339711"; exon_number "2"; gene_name "PRDM8"; ref_gene_id "ENSG00000152784";
chr4	StringTie	exon	80194113	80194239	1000	+	.	gene_id "MSTRG.137314"; transcript_id "ENST00000339711"; exon_number "3"; gene_name "PRDM8"; ref_gene_id "ENSG00000152784";
chr4	StringTie	exon	80196013	80196124	1000	+	.	gene_id "MSTRG.137314"; transcript_id "ENST00000339711"; exon_number "4"; gene_name "PRDM8"; ref_gene_id "ENSG00000152784";
chr4	StringTie	exon	80196352	80196601	1000	+	.	gene_id "MSTRG.137314"; transcript_id "ENST00000339711"; exon_number "5"; gene_name "PRDM8"; ref_gene_id "ENSG00000152784";
chr4	StringTie	exon	80196963	80197216	1000	+	.	gene_id "MSTRG.137314"; transcript_id "ENST00000339711"; exon_number "6"; gene_name "PRDM8"; ref_gene_id "ENSG00000152784";
chr4	StringTie	exon	80197625	80197763	1000	+	.	gene_id "MSTRG.137314"; transcript_id "ENST00000339711"; exon_number "7"; gene_name "PRDM8"; ref_gene_id "ENSG00000152784";
chr4	StringTie	exon	80200079	80200299	1000	+	.	gene_id "MSTRG.137314"; transcript_id "ENST00000339711"; exon_number "8"; gene_name "PRDM8"; ref_gene_id "ENSG00000152784";
chr4	StringTie	exon	80201290	80201521	1000	+	.	gene_id "MSTRG.137314"; transcript_id "ENST00000339711"; exon_number "9"; gene_name "PRDM8"; ref_gene_id "ENSG00000152784";
chr4	StringTie	exon	80201914	80204326	1000	+	.	gene_id "MSTRG.137314"; transcript_id "ENST00000339711"; exon_number "10"; gene_name "PRDM8"; ref_gene_id "ENSG00000152784";
chr4	StringTie	transcript	80197504	80204324	1000	+	.	gene_id "MSTRG.137314"; transcript_id "ENST00000415738"; gene_name "PRDM8"; ref_gene_id "ENSG00000152784";
chr4	StringTie	exon	80197504	80197763	1000	+	.	gene_id "MSTRG.137314"; transcript_id "ENST00000415738"; exon_number "1"; gene_name "PRDM8"; ref_gene_id "ENSG00000152784";
chr4	StringTie	exon	80200079	80200299	1000	+	.	gene_id "MSTRG.137314"; transcript_id "ENST00000415738"; exon_number "2"; gene_name "PRDM8"; ref_gene_id "ENSG00000152784";
chr4	StringTie	exon	80201290	80201521	1000	+	.	gene_id "MSTRG.137314"; transcript_id "ENST00000415738"; exon_number "3"; gene_name "PRDM8"; ref_gene_id "ENSG00000152784";
chr4	StringTie	exon	80201914	80204324	1000	+	.	gene_id "MSTRG.137314"; transcript_id "ENST00000415738"; exon_number "4"; gene_name "PRDM8"; ref_gene_id "ENSG00000152784";
chr4	StringTie	transcript	80184285	80204329	1000	+	.	gene_id "MSTRG.137314"; transcript_id "ENST00000504452"; gene_name "PRDM8"; ref_gene_id "ENSG00000152784";
chr4	StringTie	exon	80184285	80184351	1000	+	.	gene_id "MSTRG.137314"; transcript_id "ENST00000504452"; exon_number "1"; gene_name "PRDM8"; ref_gene_id "ENSG00000152784";
chr4	StringTie	exon	80194113	80194239	1000	+	.	gene_id "MSTRG.137314"; transcript_id "ENST00000504452"; exon_number "2"; gene_name "PRDM8"; ref_gene_id "ENSG00000152784";
chr4	StringTie	exon	80196352	80196601	1000	+	.	gene_id "MSTRG.137314"; transcript_id "ENST00000504452"; exon_number "3"; gene_name "PRDM8"; ref_gene_id "ENSG00000152784";
chr4	StringTie	exon	80196963	80197216	1000	+	.	gene_id "MSTRG.137314"; transcript_id "ENST00000504452"; exon_number "4"; gene_name "PRDM8"; ref_gene_id "ENSG00000152784";
chr4	StringTie	exon	80197625	80197763	1000	+	.	gene_id "MSTRG.137314"; transcript_id "ENST00000504452"; exon_number "5"; gene_name "PRDM8"; ref_gene_id "ENSG00000152784";
chr4	StringTie	exon	80200079	80200299	1000	+	.	gene_id "MSTRG.137314"; transcript_id "ENST00000504452"; exon_number "6"; gene_name "PRDM8"; ref_gene_id "ENSG00000152784";
chr4	StringTie	exon	80201290	80201521	1000	+	.	gene_id "MSTRG.137314"; transcript_id "ENST00000504452"; exon_number "7"; gene_name "PRDM8"; ref_gene_id "ENSG00000152784";
chr4	StringTie	exon	80201914	80204329	1000	+	.	gene_id "MSTRG.137314"; transcript_id "ENST00000504452"; exon_number "8"; gene_name "PRDM8"; ref_gene_id "ENSG00000152784";
chr4	StringTie	transcript	80184264	80196419	1000	+	.	gene_id "MSTRG.137314"; transcript_id "ENST00000506547"; gene_name "PRDM8"; ref_gene_id "ENSG00000152784";
chr4	StringTie	exon	80184264	80184351	1000	+	.	gene_id "MSTRG.137314"; transcript_id "ENST00000506547"; exon_number "1"; gene_name "PRDM8"; ref_gene_id "ENSG00000152784";
chr4	StringTie	exon	80194113	80194239	1000	+	.	gene_id "MSTRG.137314"; transcript_id "ENST00000506547"; exon_number "2"; gene_name "PRDM8"; ref_gene_id "ENSG00000152784";
chr4	StringTie	exon	80196013	80196124	1000	+	.	gene_id "MSTRG.137314"; transcript_id "ENST00000506547"; exon_number "3"; gene_name "PRDM8"; ref_gene_id "ENSG00000152784";
chr4	StringTie	exon	80196352	80196419	1000	+	.	gene_id "MSTRG.137314"; transcript_id "ENST00000506547"; exon_number "4"; gene_name "PRDM8"; ref_gene_id "ENSG00000152784";
chr4	StringTie	transcript	80185368	80196497	1000	+	.	gene_id "MSTRG.137314"; transcript_id "ENST00000507025"; gene_name "PRDM8"; ref_gene_id "ENSG00000152784";
chr4	StringTie	exon	80185368	80185518	1000	+	.	gene_id "MSTRG.137314"; transcript_id "ENST00000507025"; exon_number "1"; gene_name "PRDM8"; ref_gene_id "ENSG00000152784";
chr4	StringTie	exon	80191472	80191569	1000	+	.	gene_id "MSTRG.137314"; transcript_id "ENST00000507025"; exon_number "2"; gene_name "PRDM8"; ref_gene_id "ENSG00000152784";
chr4	StringTie	exon	80194113	80194239	1000	+	.	gene_id "MSTRG.137314"; transcript_id "ENST00000507025"; exon_number "3"; gene_name "PRDM8"; ref_gene_id "ENSG00000152784";
chr4	StringTie	exon	80196013	80196124	1000	+	.	gene_id "MSTRG.137314"; transcript_id "ENST00000507025"; exon_number "4"; gene_name "PRDM8"; ref_gene_id "ENSG00000152784";
chr4	StringTie	exon	80196352	80196497	1000	+	.	gene_id "MSTRG.137314"; transcript_id "ENST00000507025"; exon_number "5"; gene_name "PRDM8"; ref_gene_id "ENSG00000152784";
chr4	StringTie	transcript	80184302	80196601	1000	+	.	gene_id "MSTRG.137314"; transcript_id "ENST00000508061"; gene_name "PRDM8"; ref_gene_id "ENSG00000152784";
chr4	StringTie	exon	80184302	80184351	1000	+	.	gene_id "MSTRG.137314"; transcript_id "ENST00000508061"; exon_number "1"; gene_name "PRDM8"; ref_gene_id "ENSG00000152784";
chr4	StringTie	exon	80184650	80184753	1000	+	.	gene_id "MSTRG.137314"; transcript_id "ENST00000508061"; exon_number "2"; gene_name "PRDM8"; ref_gene_id "ENSG00000152784";
chr4	StringTie	exon	80185365	80185518	1000	+	.	gene_id "MSTRG.137314"; transcript_id "ENST00000508061"; exon_number "3"; gene_name "PRDM8"; ref_gene_id "ENSG00000152784";
chr4	StringTie	exon	80191472	80191569	1000	+	.	gene_id "MSTRG.137314"; transcript_id "ENST00000508061"; exon_number "4"; gene_name "PRDM8"; ref_gene_id "ENSG00000152784";
chr4	StringTie	exon	80194113	80194239	1000	+	.	gene_id "MSTRG.137314"; transcript_id "ENST00000508061"; exon_number "5"; gene_name "PRDM8"; ref_gene_id "ENSG00000152784";
chr4	StringTie	exon	80196352	80196601	1000	+	.	gene_id "MSTRG.137314"; transcript_id "ENST00000508061"; exon_number "6"; gene_name "PRDM8"; ref_gene_id "ENSG00000152784";
chr4	StringTie	transcript	80183879	80196598	1000	+	.	gene_id "MSTRG.137314"; transcript_id "ENST00000508965"; gene_name "PRDM8"; ref_gene_id "ENSG00000152784";
chr4	StringTie	exon	80183879	80184055	1000	+	.	gene_id "MSTRG.137314"; transcript_id "ENST00000508965"; exon_number "1"; gene_name "PRDM8"; ref_gene_id "ENSG00000152784";
chr4	StringTie	exon	80191472	80191569	1000	+	.	gene_id "MSTRG.137314"; transcript_id "ENST00000508965"; exon_number "2"; gene_name "PRDM8"; ref_gene_id "ENSG00000152784";
chr4	StringTie	exon	80194113	80194239	1000	+	.	gene_id "MSTRG.137314"; transcript_id "ENST00000508965"; exon_number "3"; gene_name "PRDM8"; ref_gene_id "ENSG00000152784";
chr4	StringTie	exon	80196352	80196598	1000	+	.	gene_id "MSTRG.137314"; transcript_id "ENST00000508965"; exon_number "4"; gene_name "PRDM8"; ref_gene_id "ENSG00000152784";
chr4	StringTie	transcript	80183881	80197121	1000	+	.	gene_id "MSTRG.137314"; transcript_id "ENST00000509375"; gene_name "PRDM8"; ref_gene_id "ENSG00000152784";
chr4	StringTie	exon	80183881	80184055	1000	+	.	gene_id "MSTRG.137314"; transcript_id "ENST00000509375"; exon_number "1"; gene_name "PRDM8"; ref_gene_id "ENSG00000152784";
chr4	StringTie	exon	80196352	80196601	1000	+	.	gene_id "MSTRG.137314"; transcript_id "ENST00000509375"; exon_number "2"; gene_name "PRDM8"; ref_gene_id "ENSG00000152784";
chr4	StringTie	exon	80196963	80197121	1000	+	.	gene_id "MSTRG.137314"; transcript_id "ENST00000509375"; exon_number "3"; gene_name "PRDM8"; ref_gene_id "ENSG00000152784";
chr4	StringTie	transcript	80184285	80197195	1000	+	.	gene_id "MSTRG.137314"; transcript_id "ENST00000511825"; gene_name "PRDM8"; ref_gene_id "ENSG00000152784";
chr4	StringTie	exon	80184285	80184351	1000	+	.	gene_id "MSTRG.137314"; transcript_id "ENST00000511825"; exon_number "1"; gene_name "PRDM8"; ref_gene_id "ENSG00000152784";
chr4	StringTie	exon	80194113	80194239	1000	+	.	gene_id "MSTRG.137314"; transcript_id "ENST00000511825"; exon_number "2"; gene_name "PRDM8"; ref_gene_id "ENSG00000152784";
chr4	StringTie	exon	80196352	80196601	1000	+	.	gene_id "MSTRG.137314"; transcript_id "ENST00000511825"; exon_number "3"; gene_name "PRDM8"; ref_gene_id "ENSG00000152784";
chr4	StringTie	exon	80196963	80197195	1000	+	.	gene_id "MSTRG.137314"; transcript_id "ENST00000511825"; exon_number "4"; gene_name "PRDM8"; ref_gene_id "ENSG00000152784";
chr4	StringTie	transcript	80185270	80202745	1000	+	.	gene_id "MSTRG.137314"; transcript_id "ENST00000515013"; gene_name "PRDM8"; ref_gene_id "ENSG00000152784";
chr4	StringTie	exon	80185270	80185518	1000	+	.	gene_id "MSTRG.137314"; transcript_id "ENST00000515013"; exon_number "1"; gene_name "PRDM8"; ref_gene_id "ENSG00000152784";
chr4	StringTie	exon	80191472	80191569	1000	+	.	gene_id "MSTRG.137314"; transcript_id "ENST00000515013"; exon_number "2"; gene_name "PRDM8"; ref_gene_id "ENSG00000152784";
chr4	StringTie	exon	80194113	80194239	1000	+	.	gene_id "MSTRG.137314"; transcript_id "ENST00000515013"; exon_number "3"; gene_name "PRDM8"; ref_gene_id "ENSG00000152784";
chr4	StringTie	exon	80196013	80196124	1000	+	.	gene_id "MSTRG.137314"; transcript_id "ENST00000515013"; exon_number "4"; gene_name "PRDM8"; ref_gene_id "ENSG00000152784";
chr4	StringTie	exon	80196352	80196601	1000	+	.	gene_id "MSTRG.137314"; transcript_id "ENST00000515013"; exon_number "5"; gene_name "PRDM8"; ref_gene_id "ENSG00000152784";
chr4	StringTie	exon	80196963	80197216	1000	+	.	gene_id "MSTRG.137314"; transcript_id "ENST00000515013"; exon_number "6"; gene_name "PRDM8"; ref_gene_id "ENSG00000152784";
chr4	StringTie	exon	80197625	80197763	1000	+	.	gene_id "MSTRG.137314"; transcript_id "ENST00000515013"; exon_number "7"; gene_name "PRDM8"; ref_gene_id "ENSG00000152784";
chr4	StringTie	exon	80200079	80200299	1000	+	.	gene_id "MSTRG.137314"; transcript_id "ENST00000515013"; exon_number "8"; gene_name "PRDM8"; ref_gene_id "ENSG00000152784";
chr4	StringTie	exon	80201290	80201521	1000	+	.	gene_id "MSTRG.137314"; transcript_id "ENST00000515013"; exon_number "9"; gene_name "PRDM8"; ref_gene_id "ENSG00000152784";
chr4	StringTie	exon	80201914	80202745	1000	+	.	gene_id "MSTRG.137314"; transcript_id "ENST00000515013"; exon_number "10"; gene_name "PRDM8"; ref_gene_id "ENSG00000152784";
chr4	StringTie	transcript	80181164	80204448	1000	+	.	gene_id "MSTRG.137314"; transcript_id "MSTRG.137314.1";
chr4	StringTie	exon	80181164	80184055	1000	+	.	gene_id "MSTRG.137314"; transcript_id "MSTRG.137314.1"; exon_number "1";
chr4	StringTie	exon	80191472	80191569	1000	+	.	gene_id "MSTRG.137314"; transcript_id "MSTRG.137314.1"; exon_number "2";
chr4	StringTie	exon	80194113	80194239	1000	+	.	gene_id "MSTRG.137314"; transcript_id "MSTRG.137314.1"; exon_number "3";
chr4	StringTie	exon	80196352	80196601	1000	+	.	gene_id "MSTRG.137314"; transcript_id "MSTRG.137314.1"; exon_number "4";
chr4	StringTie	exon	80196963	80197216	1000	+	.	gene_id "MSTRG.137314"; transcript_id "MSTRG.137314.1"; exon_number "5";
chr4	StringTie	exon	80197625	80197763	1000	+	.	gene_id "MSTRG.137314"; transcript_id "MSTRG.137314.1"; exon_number "6";
chr4	StringTie	exon	80200079	80200299	1000	+	.	gene_id "MSTRG.137314"; transcript_id "MSTRG.137314.1"; exon_number "7";
chr4	StringTie	exon	80201290	80201521	1000	+	.	gene_id "MSTRG.137314"; transcript_id "MSTRG.137314.1"; exon_number "8";
chr4	StringTie	exon	80201914	80204448	1000	+	.	gene_id "MSTRG.137314"; transcript_id "MSTRG.137314.1"; exon_number "9";
chr4	StringTie	transcript	80183391	80204329	1000	+	.	gene_id "MSTRG.137314"; transcript_id "MSTRG.137314.10";
chr4	StringTie	exon	80183391	80184055	1000	+	.	gene_id "MSTRG.137314"; transcript_id "MSTRG.137314.10"; exon_number "1";
chr4	StringTie	exon	80196352	80196601	1000	+	.	gene_id "MSTRG.137314"; transcript_id "MSTRG.137314.10"; exon_number "2";
chr4	StringTie	exon	80197625	80197763	1000	+	.	gene_id "MSTRG.137314"; transcript_id "MSTRG.137314.10"; exon_number "3";
chr4	StringTie	exon	80200079	80200299	1000	+	.	gene_id "MSTRG.137314"; transcript_id "MSTRG.137314.10"; exon_number "4";
chr4	StringTie	exon	80201290	80201521	1000	+	.	gene_id "MSTRG.137314"; transcript_id "MSTRG.137314.10"; exon_number "5";
chr4	StringTie	exon	80201914	80204329	1000	+	.	gene_id "MSTRG.137314"; transcript_id "MSTRG.137314.10"; exon_number "6";
chr4	StringTie	transcript	80184668	80202784	1000	+	.	gene_id "MSTRG.137314"; transcript_id "MSTRG.137314.100";
chr4	StringTie	exon	80184668	80184753	1000	+	.	gene_id "MSTRG.137314"; transcript_id "MSTRG.137314.100"; exon_number "1";
chr4	StringTie	exon	80191472	80191569	1000	+	.	gene_id "MSTRG.137314"; transcript_id "MSTRG.137314.100"; exon_number "2";
chr4	StringTie	exon	80194113	80194239	1000	+	.	gene_id "MSTRG.137314"; transcript_id "MSTRG.137314.100"; exon_number "3";
chr4	StringTie	exon	80196352	80196601	1000	+	.	gene_id "MSTRG.137314"; transcript_id "MSTRG.137314.100"; exon_number "4";
chr4	StringTie	exon	80196963	80197763	1000	+	.	gene_id "MSTRG.137314"; transcript_id "MSTRG.137314.100"; exon_number "5";
chr4	StringTie	exon	80200079	80200299	1000	+	.	gene_id "MSTRG.137314"; transcript_id "MSTRG.137314.100"; exon_number "6";
chr4	StringTie	exon	80201290	80201521	1000	+	.	gene_id "MSTRG.137314"; transcript_id "MSTRG.137314.100"; exon_number "7";
chr4	StringTie	exon	80201914	80202784	1000	+	.	gene_id "MSTRG.137314"; transcript_id "MSTRG.137314.100"; exon_number "8";
chr4	StringTie	transcript	80184669	80204329	1000	+	.	gene_id "MSTRG.137314"; transcript_id "MSTRG.137314.101";
chr4	StringTie	exon	80184669	80184753	1000	+	.	gene_id "MSTRG.137314"; transcript_id "MSTRG.137314.101"; exon_number "1";
chr4	StringTie	exon	80185365	80185518	1000	+	.	gene_id "MSTRG.137314"; transcript_id "MSTRG.137314.101"; exon_number "2";
chr4	StringTie	exon	80196352	80196601	1000	+	.	gene_id "MSTRG.137314"; transcript_id "MSTRG.137314.101"; exon_number "3";
chr4	StringTie	exon	80197625	80197763	1000	+	.	gene_id "MSTRG.137314"; transcript_id "MSTRG.137314.101"; exon_number "4";
chr4	StringTie	exon	80200079	80200299	1000	+	.	gene_id "MSTRG.137314"; transcript_id "MSTRG.137314.101"; exon_number "5";
chr4	StringTie	exon	80201290	80204329	1000	+	.	gene_id "MSTRG.137314"; transcript_id "MSTRG.137314.101"; exon_number "6";
chr4	StringTie	transcript	80184705	80204308	1000	+	.	gene_id "MSTRG.137314"; transcript_id "MSTRG.137314.102";
chr4	StringTie	exon	80184705	80184753	1000	+	.	gene_id "MSTRG.137314"; transcript_id "MSTRG.137314.102"; exon_number "1";
chr4	StringTie	exon	80191472	80191569	1000	+	.	gene_id "MSTRG.137314"; transcript_id "MSTRG.137314.102"; exon_number "2";
chr4	StringTie	exon	80194113	80194239	1000	+	.	gene_id "MSTRG.137314"; transcript_id "MSTRG.137314.102"; exon_number "3";
chr4	StringTie	exon	80196352	80196601	1000	+	.	gene_id "MSTRG.137314"; transcript_id "MSTRG.137314.102"; exon_number "4";
chr4	StringTie	exon	80196963	80197216	1000	+	.	gene_id "MSTRG.137314"; transcript_id "MSTRG.137314.102"; exon_number "5";
chr4	StringTie	exon	80197625	80197763	1000	+	.	gene_id "MSTRG.137314"; transcript_id "MSTRG.137314.102"; exon_number "6";
chr4	StringTie	exon	80200079	80200299	1000	+	.	gene_id "MSTRG.137314"; transcript_id "MSTRG.137314.102"; exon_number "7";
chr4	StringTie	exon	80201290	80201521	1000	+	.	gene_id "MSTRG.137314"; transcript_id "MSTRG.137314.102"; exon_number "8";
chr4	StringTie	exon	80201914	80204308	1000	+	.	gene_id "MSTRG.137314"; transcript_id "MSTRG.137314.102"; exon_number "9";
chr4	StringTie	transcript	80184724	80201583	1000	+	.	gene_id "MSTRG.137314"; transcript_id "MSTRG.137314.103";
chr4	StringTie	exon	80184724	80184753	1000	+	.	gene_id "MSTRG.137314"; transcript_id "MSTRG.137314.103"; exon_number "1";
chr4	StringTie	exon	80191472	80191569	1000	+	.	gene_id "MSTRG.137314"; transcript_id "MSTRG.137314.103"; exon_number "2";
chr4	StringTie	exon	80196013	80196124	1000	+	.	gene_id "MSTRG.137314"; transcript_id "MSTRG.137314.103"; exon_number "3";
chr4	StringTie	exon	80196352	80196601	1000	+	.	gene_id "MSTRG.137314"; transcript_id "MSTRG.137314.103"; exon_number "4";
chr4	StringTie	exon	80196963	80197216	1000	+	.	gene_id "MSTRG.137314"; transcript_id "MSTRG.137314.103"; exon_number "5";
chr4	StringTie	exon	80197625	80197763	1000	+	.	gene_id "MSTRG.137314"; transcript_id "MSTRG.137314.103"; exon_number "6";
chr4	StringTie	exon	80200079	80200299	1000	+	.	gene_id "MSTRG.137314"; transcript_id "MSTRG.137314.103"; exon_number "7";
chr4	StringTie	exon	80201427	80201583	1000	+	.	gene_id "MSTRG.137314"; transcript_id "MSTRG.137314.103"; exon_number "8";
chr4	StringTie	transcript	80185339	80204329	1000	+	.	gene_id "MSTRG.137314"; transcript_id "MSTRG.137314.106";
chr4	StringTie	exon	80185339	80185518	1000	+	.	gene_id "MSTRG.137314"; transcript_id "MSTRG.137314.106"; exon_number "1";
chr4	StringTie	exon	80196013	80196124	1000	+	.	gene_id "MSTRG.137314"; transcript_id "MSTRG.137314.106"; exon_number "2";
chr4	StringTie	exon	80196352	80196601	1000	+	.	gene_id "MSTRG.137314"; transcript_id "MSTRG.137314.106"; exon_number "3";
chr4	StringTie	exon	80196963	80197216	1000	+	.	gene_id "MSTRG.137314"; transcript_id "MSTRG.137314.106"; exon_number "4";
chr4	StringTie	exon	80197625	80197763	1000	+	.	gene_id "MSTRG.137314"; transcript_id "MSTRG.137314.106"; exon_number "5";
chr4	StringTie	exon	80200079	80200299	1000	+	.	gene_id "MSTRG.137314"; transcript_id "MSTRG.137314.106"; exon_number "6";
chr4	StringTie	exon	80201290	80201521	1000	+	.	gene_id "MSTRG.137314"; transcript_id "MSTRG.137314.106"; exon_number "7";
chr4	StringTie	exon	80201914	80204329	1000	+	.	gene_id "MSTRG.137314"; transcript_id "MSTRG.137314.106"; exon_number "8";
chr4	StringTie	transcript	80185368	80204329	1000	+	.	gene_id "MSTRG.137314"; transcript_id "MSTRG.137314.107";
chr4	StringTie	exon	80185368	80185518	1000	+	.	gene_id "MSTRG.137314"; transcript_id "MSTRG.137314.107"; exon_number "1";
chr4	StringTie	exon	80191472	80191569	1000	+	.	gene_id "MSTRG.137314"; transcript_id "MSTRG.137314.107"; exon_number "2";
chr4	StringTie	exon	80194113	80194239	1000	+	.	gene_id "MSTRG.137314"; transcript_id "MSTRG.137314.107"; exon_number "3";
chr4	StringTie	exon	80196013	80196124	1000	+	.	gene_id "MSTRG.137314"; transcript_id "MSTRG.137314.107"; exon_number "4";
chr4	StringTie	exon	80196352	80196601	1000	+	.	gene_id "MSTRG.137314"; transcript_id "MSTRG.137314.107"; exon_number "5";
chr4	StringTie	exon	80197625	80197763	1000	+	.	gene_id "MSTRG.137314"; transcript_id "MSTRG.137314.107"; exon_number "6";
chr4	StringTie	exon	80200079	80200299	1000	+	.	gene_id "MSTRG.137314"; transcript_id "MSTRG.137314.107"; exon_number "7";
chr4	StringTie	exon	80201290	80201521	1000	+	.	gene_id "MSTRG.137314"; transcript_id "MSTRG.137314.107"; exon_number "8";
chr4	StringTie	exon	80201911	80204329	1000	+	.	gene_id "MSTRG.137314"; transcript_id "MSTRG.137314.107"; exon_number "9";
chr4	StringTie	transcript	80185386	80204293	1000	+	.	gene_id "MSTRG.137314"; transcript_id "MSTRG.137314.109";
chr4	StringTie	exon	80185386	80185518	1000	+	.	gene_id "MSTRG.137314"; transcript_id "MSTRG.137314.109"; exon_number "1";
chr4	StringTie	exon	80196352	80196601	1000	+	.	gene_id "MSTRG.137314"; transcript_id "MSTRG.137314.109"; exon_number "2";
chr4	StringTie	exon	80196963	80197216	1000	+	.	gene_id "MSTRG.137314"; transcript_id "MSTRG.137314.109"; exon_number "3";
chr4	StringTie	exon	80197625	80197763	1000	+	.	gene_id "MSTRG.137314"; transcript_id "MSTRG.137314.109"; exon_number "4";
chr4	StringTie	exon	80200079	80200299	1000	+	.	gene_id "MSTRG.137314"; transcript_id "MSTRG.137314.109"; exon_number "5";
chr4	StringTie	exon	80201290	80201521	1000	+	.	gene_id "MSTRG.137314"; transcript_id "MSTRG.137314.109"; exon_number "6";
chr4	StringTie	exon	80201914	80204293	1000	+	.	gene_id "MSTRG.137314"; transcript_id "MSTRG.137314.109"; exon_number "7";
chr4	StringTie	transcript	80183415	80204329	1000	+	.	gene_id "MSTRG.137314"; transcript_id "MSTRG.137314.11";
chr4	StringTie	exon	80183415	80183488	1000	+	.	gene_id "MSTRG.137314"; transcript_id "MSTRG.137314.11"; exon_number "1";
chr4	StringTie	exon	80194113	80194239	1000	+	.	gene_id "MSTRG.137314"; transcript_id "MSTRG.137314.11"; exon_number "2";
chr4	StringTie	exon	80196352	80196601	1000	+	.	gene_id "MSTRG.137314"; transcript_id "MSTRG.137314.11"; exon_number "3";
chr4	StringTie	exon	80196963	80197216	1000	+	.	gene_id "MSTRG.137314"; transcript_id "MSTRG.137314.11"; exon_number "4";
chr4	StringTie	exon	80197625	80197763	1000	+	.	gene_id "MSTRG.137314"; transcript_id "MSTRG.137314.11"; exon_number "5";
chr4	StringTie	exon	80200079	80201521	1000	+	.	gene_id "MSTRG.137314"; transcript_id "MSTRG.137314.11"; exon_number "6";
chr4	StringTie	exon	80201914	80204329	1000	+	.	gene_id "MSTRG.137314"; transcript_id "MSTRG.137314.11"; exon_number "7";
chr4	StringTie	transcript	80190070	80202734	1000	+	.	gene_id "MSTRG.137314"; transcript_id "MSTRG.137314.110";
chr4	StringTie	exon	80190070	80190098	1000	+	.	gene_id "MSTRG.137314"; transcript_id "MSTRG.137314.110"; exon_number "1";
chr4	StringTie	exon	80191472	80191569	1000	+	.	gene_id "MSTRG.137314"; transcript_id "MSTRG.137314.110"; exon_number "2";
chr4	StringTie	exon	80194113	80194239	1000	+	.	gene_id "MSTRG.137314"; transcript_id "MSTRG.137314.110"; exon_number "3";
chr4	StringTie	exon	80196013	80196124	1000	+	.	gene_id "MSTRG.137314"; transcript_id "MSTRG.137314.110"; exon_number "4";
chr4	StringTie	exon	80196352	80196601	1000	+	.	gene_id "MSTRG.137314"; transcript_id "MSTRG.137314.110"; exon_number "5";
chr4	StringTie	exon	80196963	80197763	1000	+	.	gene_id "MSTRG.137314"; transcript_id "MSTRG.137314.110"; exon_number "6";
chr4	StringTie	exon	80200079	80200299	1000	+	.	gene_id "MSTRG.137314"; transcript_id "MSTRG.137314.110"; exon_number "7";
chr4	StringTie	exon	80201290	80201521	1000	+	.	gene_id "MSTRG.137314"; transcript_id "MSTRG.137314.110"; exon_number "8";
chr4	StringTie	exon	80201914	80202734	1000	+	.	gene_id "MSTRG.137314"; transcript_id "MSTRG.137314.110"; exon_number "9";
chr4	StringTie	transcript	80196012	80204317	1000	+	.	gene_id "MSTRG.137314"; transcript_id "MSTRG.137314.111";
chr4	StringTie	exon	80196012	80196124	1000	+	.	gene_id "MSTRG.137314"; transcript_id "MSTRG.137314.111"; exon_number "1";
chr4	StringTie	exon	80196352	80196601	1000	+	.	gene_id "MSTRG.137314"; transcript_id "MSTRG.137314.111"; exon_number "2";
chr4	StringTie	exon	80196963	80197216	1000	+	.	gene_id "MSTRG.137314"; transcript_id "MSTRG.137314.111"; exon_number "3";
chr4	StringTie	exon	80197625	80197763	1000	+	.	gene_id "MSTRG.137314"; transcript_id "MSTRG.137314.111"; exon_number "4";
chr4	StringTie	exon	80200079	80200299	1000	+	.	gene_id "MSTRG.137314"; transcript_id "MSTRG.137314.111"; exon_number "5";
chr4	StringTie	exon	80201290	80201456	1000	+	.	gene_id "MSTRG.137314"; transcript_id "MSTRG.137314.111"; exon_number "6";
chr4	StringTie	exon	80201911	80204317	1000	+	.	gene_id "MSTRG.137314"; transcript_id "MSTRG.137314.111"; exon_number "7";
chr4	StringTie	transcript	80196285	80204329	1000	+	.	gene_id "MSTRG.137314"; transcript_id "MSTRG.137314.112";
chr4	StringTie	exon	80196285	80196601	1000	+	.	gene_id "MSTRG.137314"; transcript_id "MSTRG.137314.112"; exon_number "1";
chr4	StringTie	exon	80196963	80197216	1000	+	.	gene_id "MSTRG.137314"; transcript_id "MSTRG.137314.112"; exon_number "2";
chr4	StringTie	exon	80197625	80197763	1000	+	.	gene_id "MSTRG.137314"; transcript_id "MSTRG.137314.112"; exon_number "3";
chr4	StringTie	exon	80201290	80204329	1000	+	.	gene_id "MSTRG.137314"; transcript_id "MSTRG.137314.112"; exon_number "4";
chr4	StringTie	transcript	80196671	80204345	1000	+	.	gene_id "MSTRG.137314"; transcript_id "MSTRG.137314.113";
chr4	StringTie	exon	80196671	80196846	1000	+	.	gene_id "MSTRG.137314"; transcript_id "MSTRG.137314.113"; exon_number "1";
chr4	StringTie	exon	80196963	80197763	1000	+	.	gene_id "MSTRG.137314"; transcript_id "MSTRG.137314.113"; exon_number "2";
chr4	StringTie	exon	80200079	80200299	1000	+	.	gene_id "MSTRG.137314"; transcript_id "MSTRG.137314.113"; exon_number "3";
chr4	StringTie	exon	80201290	80201521	1000	+	.	gene_id "MSTRG.137314"; transcript_id "MSTRG.137314.113"; exon_number "4";
chr4	StringTie	exon	80201914	80204345	1000	+	.	gene_id "MSTRG.137314"; transcript_id "MSTRG.137314.113"; exon_number "5";
chr4	StringTie	transcript	80197292	80204329	1000	+	.	gene_id "MSTRG.137314"; transcript_id "MSTRG.137314.114";
chr4	StringTie	exon	80197292	80197327	1000	+	.	gene_id "MSTRG.137314"; transcript_id "MSTRG.137314.114"; exon_number "1";
chr4	StringTie	exon	80197625	80197763	1000	+	.	gene_id "MSTRG.137314"; transcript_id "MSTRG.137314.114"; exon_number "2";
chr4	StringTie	exon	80200079	80200299	1000	+	.	gene_id "MSTRG.137314"; transcript_id "MSTRG.137314.114"; exon_number "3";
chr4	StringTie	exon	80201290	80201521	1000	+	.	gene_id "MSTRG.137314"; transcript_id "MSTRG.137314.114"; exon_number "4";
chr4	StringTie	exon	80201914	80204329	1000	+	.	gene_id "MSTRG.137314"; transcript_id "MSTRG.137314.114"; exon_number "5";
chr4	StringTie	transcript	80197300	80204329	1000	+	.	gene_id "MSTRG.137314"; transcript_id "MSTRG.137314.115";
chr4	StringTie	exon	80197300	80197763	1000	+	.	gene_id "MSTRG.137314"; transcript_id "MSTRG.137314.115"; exon_number "1";
chr4	StringTie	exon	80200079	80200299	1000	+	.	gene_id "MSTRG.137314"; transcript_id "MSTRG.137314.115"; exon_number "2";
chr4	StringTie	exon	80201290	80201521	1000	+	.	gene_id "MSTRG.137314"; transcript_id "MSTRG.137314.115"; exon_number "3";
chr4	StringTie	exon	80201958	80204329	1000	+	.	gene_id "MSTRG.137314"; transcript_id "MSTRG.137314.115"; exon_number "4";
chr4	StringTie	transcript	80197517	80204315	1000	+	.	gene_id "MSTRG.137314"; transcript_id "MSTRG.137314.117";
chr4	StringTie	exon	80197517	80197763	1000	+	.	gene_id "MSTRG.137314"; transcript_id "MSTRG.137314.117"; exon_number "1";
chr4	StringTie	exon	80201290	80201521	1000	+	.	gene_id "MSTRG.137314"; transcript_id "MSTRG.137314.117"; exon_number "2";
chr4	StringTie	exon	80201914	80204315	1000	+	.	gene_id "MSTRG.137314"; transcript_id "MSTRG.137314.117"; exon_number "3";
chr4	StringTie	transcript	80183422	80204331	1000	+	.	gene_id "MSTRG.137314"; transcript_id "MSTRG.137314.12";
chr4	StringTie	exon	80183422	80184055	1000	+	.	gene_id "MSTRG.137314"; transcript_id "MSTRG.137314.12"; exon_number "1";
chr4	StringTie	exon	80184183	80184351	1000	+	.	gene_id "MSTRG.137314"; transcript_id "MSTRG.137314.12"; exon_number "2";
chr4	StringTie	exon	80184650	80184753	1000	+	.	gene_id "MSTRG.137314"; transcript_id "MSTRG.137314.12"; exon_number "3";
chr4	StringTie	exon	80185365	80185518	1000	+	.	gene_id "MSTRG.137314"; transcript_id "MSTRG.137314.12"; exon_number "4";
chr4	StringTie	exon	80191472	80191569	1000	+	.	gene_id "MSTRG.137314"; transcript_id "MSTRG.137314.12"; exon_number "5";
chr4	StringTie	exon	80194113	80194239	1000	+	.	gene_id "MSTRG.137314"; transcript_id "MSTRG.137314.12"; exon_number "6";
chr4	StringTie	exon	80196013	80196124	1000	+	.	gene_id "MSTRG.137314"; transcript_id "MSTRG.137314.12"; exon_number "7";
chr4	StringTie	exon	80196352	80196601	1000	+	.	gene_id "MSTRG.137314"; transcript_id "MSTRG.137314.12"; exon_number "8";
chr4	StringTie	exon	80196963	80197216	1000	+	.	gene_id "MSTRG.137314"; transcript_id "MSTRG.137314.12"; exon_number "9";
chr4	StringTie	exon	80197625	80197763	1000	+	.	gene_id "MSTRG.137314"; transcript_id "MSTRG.137314.12"; exon_number "10";
chr4	StringTie	exon	80200079	80200299	1000	+	.	gene_id "MSTRG.137314"; transcript_id "MSTRG.137314.12"; exon_number "11";
chr4	StringTie	exon	80201290	80201521	1000	+	.	gene_id "MSTRG.137314"; transcript_id "MSTRG.137314.12"; exon_number "12";
chr4	StringTie	exon	80201914	80204331	1000	+	.	gene_id "MSTRG.137314"; transcript_id "MSTRG.137314.12"; exon_number "13";
chr4	StringTie	transcript	80183424	80204481	1000	+	.	gene_id "MSTRG.137314"; transcript_id "MSTRG.137314.13";
chr4	StringTie	exon	80183424	80184055	1000	+	.	gene_id "MSTRG.137314"; transcript_id "MSTRG.137314.13"; exon_number "1";
chr4	StringTie	exon	80196352	80196601	1000	+	.	gene_id "MSTRG.137314"; transcript_id "MSTRG.137314.13"; exon_number "2";
chr4	StringTie	exon	80196963	80197216	1000	+	.	gene_id "MSTRG.137314"; transcript_id "MSTRG.137314.13"; exon_number "3";
chr4	StringTie	exon	80197625	80197763	1000	+	.	gene_id "MSTRG.137314"; transcript_id "MSTRG.137314.13"; exon_number "4";
chr4	StringTie	exon	80200079	80200299	1000	+	.	gene_id "MSTRG.137314"; transcript_id "MSTRG.137314.13"; exon_number "5";
chr4	StringTie	exon	80201290	80201521	1000	+	.	gene_id "MSTRG.137314"; transcript_id "MSTRG.137314.13"; exon_number "6";
chr4	StringTie	exon	80201914	80204481	1000	+	.	gene_id "MSTRG.137314"; transcript_id "MSTRG.137314.13"; exon_number "7";
chr4	StringTie	transcript	80183424	80204463	1000	+	.	gene_id "MSTRG.137314"; transcript_id "MSTRG.137314.14";
chr4	StringTie	exon	80183424	80184055	1000	+	.	gene_id "MSTRG.137314"; transcript_id "MSTRG.137314.14"; exon_number "1";
chr4	StringTie	exon	80191472	80191569	1000	+	.	gene_id "MSTRG.137314"; transcript_id "MSTRG.137314.14"; exon_number "2";
chr4	StringTie	exon	80194113	80194239	1000	+	.	gene_id "MSTRG.137314"; transcript_id "MSTRG.137314.14"; exon_number "3";
chr4	StringTie	exon	80196013	80196124	1000	+	.	gene_id "MSTRG.137314"; transcript_id "MSTRG.137314.14"; exon_number "4";
chr4	StringTie	exon	80196352	80196601	1000	+	.	gene_id "MSTRG.137314"; transcript_id "MSTRG.137314.14"; exon_number "5";
chr4	StringTie	exon	80196963	80197216	1000	+	.	gene_id "MSTRG.137314"; transcript_id "MSTRG.137314.14"; exon_number "6";
chr4	StringTie	exon	80197625	80197763	1000	+	.	gene_id "MSTRG.137314"; transcript_id "MSTRG.137314.14"; exon_number "7";
chr4	StringTie	exon	80200079	80200299	1000	+	.	gene_id "MSTRG.137314"; transcript_id "MSTRG.137314.14"; exon_number "8";
chr4	StringTie	exon	80201290	80201521	1000	+	.	gene_id "MSTRG.137314"; transcript_id "MSTRG.137314.14"; exon_number "9";
chr4	StringTie	exon	80201911	80204463	1000	+	.	gene_id "MSTRG.137314"; transcript_id "MSTRG.137314.14"; exon_number "10";
chr4	StringTie	transcript	80183424	80204329	1000	+	.	gene_id "MSTRG.137314"; transcript_id "MSTRG.137314.15";
chr4	StringTie	exon	80183424	80184351	1000	+	.	gene_id "MSTRG.137314"; transcript_id "MSTRG.137314.15"; exon_number "1";
chr4	StringTie	exon	80184650	80184753	1000	+	.	gene_id "MSTRG.137314"; transcript_id "MSTRG.137314.15"; exon_number "2";
chr4	StringTie	exon	80185365	80185518	1000	+	.	gene_id "MSTRG.137314"; transcript_id "MSTRG.137314.15"; exon_number "3";
chr4	StringTie	exon	80191472	80191569	1000	+	.	gene_id "MSTRG.137314"; transcript_id "MSTRG.137314.15"; exon_number "4";
chr4	StringTie	exon	80194113	80194239	1000	+	.	gene_id "MSTRG.137314"; transcript_id "MSTRG.137314.15"; exon_number "5";
chr4	StringTie	exon	80196013	80196124	1000	+	.	gene_id "MSTRG.137314"; transcript_id "MSTRG.137314.15"; exon_number "6";
chr4	StringTie	exon	80196352	80196601	1000	+	.	gene_id "MSTRG.137314"; transcript_id "MSTRG.137314.15"; exon_number "7";
chr4	StringTie	exon	80196963	80197216	1000	+	.	gene_id "MSTRG.137314"; transcript_id "MSTRG.137314.15"; exon_number "8";
chr4	StringTie	exon	80197625	80197763	1000	+	.	gene_id "MSTRG.137314"; transcript_id "MSTRG.137314.15"; exon_number "9";
chr4	StringTie	exon	80200079	80200299	1000	+	.	gene_id "MSTRG.137314"; transcript_id "MSTRG.137314.15"; exon_number "10";
chr4	StringTie	exon	80201290	80201521	1000	+	.	gene_id "MSTRG.137314"; transcript_id "MSTRG.137314.15"; exon_number "11";
chr4	StringTie	exon	80201911	80204329	1000	+	.	gene_id "MSTRG.137314"; transcript_id "MSTRG.137314.15"; exon_number "12";
chr4	StringTie	transcript	80183424	80204329	1000	+	.	gene_id "MSTRG.137314"; transcript_id "MSTRG.137314.16";
chr4	StringTie	exon	80183424	80184351	1000	+	.	gene_id "MSTRG.137314"; transcript_id "MSTRG.137314.16"; exon_number "1";
chr4	StringTie	exon	80191472	80191569	1000	+	.	gene_id "MSTRG.137314"; transcript_id "MSTRG.137314.16"; exon_number "2";
chr4	StringTie	exon	80196013	80196124	1000	+	.	gene_id "MSTRG.137314"; transcript_id "MSTRG.137314.16"; exon_number "3";
chr4	StringTie	exon	80196352	80196601	1000	+	.	gene_id "MSTRG.137314"; transcript_id "MSTRG.137314.16"; exon_number "4";
chr4	StringTie	exon	80196963	80197216	1000	+	.	gene_id "MSTRG.137314"; transcript_id "MSTRG.137314.16"; exon_number "5";
chr4	StringTie	exon	80197625	80197763	1000	+	.	gene_id "MSTRG.137314"; transcript_id "MSTRG.137314.16"; exon_number "6";
chr4	StringTie	exon	80200079	80200299	1000	+	.	gene_id "MSTRG.137314"; transcript_id "MSTRG.137314.16"; exon_number "7";
chr4	StringTie	exon	80201290	80201521	1000	+	.	gene_id "MSTRG.137314"; transcript_id "MSTRG.137314.16"; exon_number "8";
chr4	StringTie	exon	80201914	80204329	1000	+	.	gene_id "MSTRG.137314"; transcript_id "MSTRG.137314.16"; exon_number "9";
chr4	StringTie	transcript	80183424	80204325	1000	+	.	gene_id "MSTRG.137314"; transcript_id "MSTRG.137314.17";
chr4	StringTie	exon	80183424	80184351	1000	+	.	gene_id "MSTRG.137314"; transcript_id "MSTRG.137314.17"; exon_number "1";
chr4	StringTie	exon	80184650	80184753	1000	+	.	gene_id "MSTRG.137314"; transcript_id "MSTRG.137314.17"; exon_number "2";
chr4	StringTie	exon	80185337	80185518	1000	+	.	gene_id "MSTRG.137314"; transcript_id "MSTRG.137314.17"; exon_number "3";
chr4	StringTie	exon	80191472	80191569	1000	+	.	gene_id "MSTRG.137314"; transcript_id "MSTRG.137314.17"; exon_number "4";
chr4	StringTie	exon	80194113	80194239	1000	+	.	gene_id "MSTRG.137314"; transcript_id "MSTRG.137314.17"; exon_number "5";
chr4	StringTie	exon	80196013	80196124	1000	+	.	gene_id "MSTRG.137314"; transcript_id "MSTRG.137314.17"; exon_number "6";
chr4	StringTie	exon	80196352	80196601	1000	+	.	gene_id "MSTRG.137314"; transcript_id "MSTRG.137314.17"; exon_number "7";
chr4	StringTie	exon	80196963	80197216	1000	+	.	gene_id "MSTRG.137314"; transcript_id "MSTRG.137314.17"; exon_number "8";
chr4	StringTie	exon	80197629	80197763	1000	+	.	gene_id "MSTRG.137314"; transcript_id "MSTRG.137314.17"; exon_number "9";
chr4	StringTie	exon	80200079	80200299	1000	+	.	gene_id "MSTRG.137314"; transcript_id "MSTRG.137314.17"; exon_number "10";
chr4	StringTie	exon	80201290	80201521	1000	+	.	gene_id "MSTRG.137314"; transcript_id "MSTRG.137314.17"; exon_number "11";
chr4	StringTie	exon	80201914	80204325	1000	+	.	gene_id "MSTRG.137314"; transcript_id "MSTRG.137314.17"; exon_number "12";
chr4	StringTie	transcript	80183425	80204331	1000	+	.	gene_id "MSTRG.137314"; transcript_id "MSTRG.137314.18";
chr4	StringTie	exon	80183425	80184351	1000	+	.	gene_id "MSTRG.137314"; transcript_id "MSTRG.137314.18"; exon_number "1";
chr4	StringTie	exon	80184650	80184753	1000	+	.	gene_id "MSTRG.137314"; transcript_id "MSTRG.137314.18"; exon_number "2";
chr4	StringTie	exon	80185365	80185518	1000	+	.	gene_id "MSTRG.137314"; transcript_id "MSTRG.137314.18"; exon_number "3";
chr4	StringTie	exon	80191472	80191569	1000	+	.	gene_id "MSTRG.137314"; transcript_id "MSTRG.137314.18"; exon_number "4";
chr4	StringTie	exon	80194113	80194239	1000	+	.	gene_id "MSTRG.137314"; transcript_id "MSTRG.137314.18"; exon_number "5";
chr4	StringTie	exon	80196013	80196124	1000	+	.	gene_id "MSTRG.137314"; transcript_id "MSTRG.137314.18"; exon_number "6";
chr4	StringTie	exon	80196352	80196601	1000	+	.	gene_id "MSTRG.137314"; transcript_id "MSTRG.137314.18"; exon_number "7";
chr4	StringTie	exon	80196963	80197216	1000	+	.	gene_id "MSTRG.137314"; transcript_id "MSTRG.137314.18"; exon_number "8";
chr4	StringTie	exon	80197625	80197763	1000	+	.	gene_id "MSTRG.137314"; transcript_id "MSTRG.137314.18"; exon_number "9";
chr4	StringTie	exon	80200079	80200299	1000	+	.	gene_id "MSTRG.137314"; transcript_id "MSTRG.137314.18"; exon_number "10";
chr4	StringTie	exon	80201290	80201521	1000	+	.	gene_id "MSTRG.137314"; transcript_id "MSTRG.137314.18"; exon_number "11";
chr4	StringTie	exon	80201914	80204331	1000	+	.	gene_id "MSTRG.137314"; transcript_id "MSTRG.137314.18"; exon_number "12";
chr4	StringTie	transcript	80183425	80204431	1000	+	.	gene_id "MSTRG.137314"; transcript_id "MSTRG.137314.19";
chr4	StringTie	exon	80183425	80184351	1000	+	.	gene_id "MSTRG.137314"; transcript_id "MSTRG.137314.19"; exon_number "1";
chr4	StringTie	exon	80191472	80191569	1000	+	.	gene_id "MSTRG.137314"; transcript_id "MSTRG.137314.19"; exon_number "2";
chr4	StringTie	exon	80194113	80194239	1000	+	.	gene_id "MSTRG.137314"; transcript_id "MSTRG.137314.19"; exon_number "3";
chr4	StringTie	exon	80196352	80196601	1000	+	.	gene_id "MSTRG.137314"; transcript_id "MSTRG.137314.19"; exon_number "4";
chr4	StringTie	exon	80196963	80197216	1000	+	.	gene_id "MSTRG.137314"; transcript_id "MSTRG.137314.19"; exon_number "5";
chr4	StringTie	exon	80197625	80197763	1000	+	.	gene_id "MSTRG.137314"; transcript_id "MSTRG.137314.19"; exon_number "6";
chr4	StringTie	exon	80200079	80200299	1000	+	.	gene_id "MSTRG.137314"; transcript_id "MSTRG.137314.19"; exon_number "7";
chr4	StringTie	exon	80201290	80201521	1000	+	.	gene_id "MSTRG.137314"; transcript_id "MSTRG.137314.19"; exon_number "8";
chr4	StringTie	exon	80201914	80204431	1000	+	.	gene_id "MSTRG.137314"; transcript_id "MSTRG.137314.19"; exon_number "9";
chr4	StringTie	transcript	80181232	80204444	1000	+	.	gene_id "MSTRG.137314"; transcript_id "MSTRG.137314.2";
chr4	StringTie	exon	80181232	80184055	1000	+	.	gene_id "MSTRG.137314"; transcript_id "MSTRG.137314.2"; exon_number "1";
chr4	StringTie	exon	80191472	80191569	1000	+	.	gene_id "MSTRG.137314"; transcript_id "MSTRG.137314.2"; exon_number "2";
chr4	StringTie	exon	80194113	80194239	1000	+	.	gene_id "MSTRG.137314"; transcript_id "MSTRG.137314.2"; exon_number "3";
chr4	StringTie	exon	80196013	80196124	1000	+	.	gene_id "MSTRG.137314"; transcript_id "MSTRG.137314.2"; exon_number "4";
chr4	StringTie	exon	80196352	80196601	1000	+	.	gene_id "MSTRG.137314"; transcript_id "MSTRG.137314.2"; exon_number "5";
chr4	StringTie	exon	80196963	80197216	1000	+	.	gene_id "MSTRG.137314"; transcript_id "MSTRG.137314.2"; exon_number "6";
chr4	StringTie	exon	80197625	80197763	1000	+	.	gene_id "MSTRG.137314"; transcript_id "MSTRG.137314.2"; exon_number "7";
chr4	StringTie	exon	80200079	80200299	1000	+	.	gene_id "MSTRG.137314"; transcript_id "MSTRG.137314.2"; exon_number "8";
chr4	StringTie	exon	80201290	80201521	1000	+	.	gene_id "MSTRG.137314"; transcript_id "MSTRG.137314.2"; exon_number "9";
chr4	StringTie	exon	80201914	80204444	1000	+	.	gene_id "MSTRG.137314"; transcript_id "MSTRG.137314.2"; exon_number "10";
chr4	StringTie	transcript	80183432	80204526	1000	+	.	gene_id "MSTRG.137314"; transcript_id "MSTRG.137314.20";
chr4	StringTie	exon	80183432	80184055	1000	+	.	gene_id "MSTRG.137314"; transcript_id "MSTRG.137314.20"; exon_number "1";
chr4	StringTie	exon	80194113	80194239	1000	+	.	gene_id "MSTRG.137314"; transcript_id "MSTRG.137314.20"; exon_number "2";
chr4	StringTie	exon	80196352	80196601	1000	+	.	gene_id "MSTRG.137314"; transcript_id "MSTRG.137314.20"; exon_number "3";
chr4	StringTie	exon	80196963	80197216	1000	+	.	gene_id "MSTRG.137314"; transcript_id "MSTRG.137314.20"; exon_number "4";
chr4	StringTie	exon	80197625	80197763	1000	+	.	gene_id "MSTRG.137314"; transcript_id "MSTRG.137314.20"; exon_number "5";
chr4	StringTie	exon	80200079	80200299	1000	+	.	gene_id "MSTRG.137314"; transcript_id "MSTRG.137314.20"; exon_number "6";
chr4	StringTie	exon	80201290	80201521	1000	+	.	gene_id "MSTRG.137314"; transcript_id "MSTRG.137314.20"; exon_number "7";
chr4	StringTie	exon	80201914	80204526	1000	+	.	gene_id "MSTRG.137314"; transcript_id "MSTRG.137314.20"; exon_number "8";
chr4	StringTie	transcript	80183432	80204358	1000	+	.	gene_id "MSTRG.137314"; transcript_id "MSTRG.137314.21";
chr4	StringTie	exon	80183432	80184351	1000	+	.	gene_id "MSTRG.137314"; transcript_id "MSTRG.137314.21"; exon_number "1";
chr4	StringTie	exon	80196352	80196601	1000	+	.	gene_id "MSTRG.137314"; transcript_id "MSTRG.137314.21"; exon_number "2";
chr4	StringTie	exon	80197625	80197763	1000	+	.	gene_id "MSTRG.137314"; transcript_id "MSTRG.137314.21"; exon_number "3";
chr4	StringTie	exon	80200079	80201521	1000	+	.	gene_id "MSTRG.137314"; transcript_id "MSTRG.137314.21"; exon_number "4";
chr4	StringTie	exon	80201914	80204358	1000	+	.	gene_id "MSTRG.137314"; transcript_id "MSTRG.137314.21"; exon_number "5";
chr4	StringTie	transcript	80183432	80204353	1000	+	.	gene_id "MSTRG.137314"; transcript_id "MSTRG.137314.22";
chr4	StringTie	exon	80183432	80184055	1000	+	.	gene_id "MSTRG.137314"; transcript_id "MSTRG.137314.22"; exon_number "1";
chr4	StringTie	exon	80184183	80184351	1000	+	.	gene_id "MSTRG.137314"; transcript_id "MSTRG.137314.22"; exon_number "2";
chr4	StringTie	exon	80191472	80191569	1000	+	.	gene_id "MSTRG.137314"; transcript_id "MSTRG.137314.22"; exon_number "3";
chr4	StringTie	exon	80194113	80194239	1000	+	.	gene_id "MSTRG.137314"; transcript_id "MSTRG.137314.22"; exon_number "4";
chr4	StringTie	exon	80196013	80196124	1000	+	.	gene_id "MSTRG.137314"; transcript_id "MSTRG.137314.22"; exon_number "5";
chr4	StringTie	exon	80196352	80196601	1000	+	.	gene_id "MSTRG.137314"; transcript_id "MSTRG.137314.22"; exon_number "6";
chr4	StringTie	exon	80197625	80197763	1000	+	.	gene_id "MSTRG.137314"; transcript_id "MSTRG.137314.22"; exon_number "7";
chr4	StringTie	exon	80200079	80200299	1000	+	.	gene_id "MSTRG.137314"; transcript_id "MSTRG.137314.22"; exon_number "8";
chr4	StringTie	exon	80201290	80201521	1000	+	.	gene_id "MSTRG.137314"; transcript_id "MSTRG.137314.22"; exon_number "9";
chr4	StringTie	exon	80201914	80204353	1000	+	.	gene_id "MSTRG.137314"; transcript_id "MSTRG.137314.22"; exon_number "10";
chr4	StringTie	transcript	80183433	80204329	1000	+	.	gene_id "MSTRG.137314"; transcript_id "MSTRG.137314.23";
chr4	StringTie	exon	80183433	80184055	1000	+	.	gene_id "MSTRG.137314"; transcript_id "MSTRG.137314.23"; exon_number "1";
chr4	StringTie	exon	80194113	80194239	1000	+	.	gene_id "MSTRG.137314"; transcript_id "MSTRG.137314.23"; exon_number "2";
chr4	StringTie	exon	80196352	80196601	1000	+	.	gene_id "MSTRG.137314"; transcript_id "MSTRG.137314.23"; exon_number "3";
chr4	StringTie	exon	80196963	80197216	1000	+	.	gene_id "MSTRG.137314"; transcript_id "MSTRG.137314.23"; exon_number "4";
chr4	StringTie	exon	80197625	80197763	1000	+	.	gene_id "MSTRG.137314"; transcript_id "MSTRG.137314.23"; exon_number "5";
chr4	StringTie	exon	80200079	80200299	1000	+	.	gene_id "MSTRG.137314"; transcript_id "MSTRG.137314.23"; exon_number "6";
chr4	StringTie	exon	80201290	80201456	1000	+	.	gene_id "MSTRG.137314"; transcript_id "MSTRG.137314.23"; exon_number "7";
chr4	StringTie	exon	80201914	80204329	1000	+	.	gene_id "MSTRG.137314"; transcript_id "MSTRG.137314.23"; exon_number "8";
chr4	StringTie	transcript	80183433	80204329	1000	+	.	gene_id "MSTRG.137314"; transcript_id "MSTRG.137314.24";
chr4	StringTie	exon	80183433	80184055	1000	+	.	gene_id "MSTRG.137314"; transcript_id "MSTRG.137314.24"; exon_number "1";
chr4	StringTie	exon	80184183	80184351	1000	+	.	gene_id "MSTRG.137314"; transcript_id "MSTRG.137314.24"; exon_number "2";
chr4	StringTie	exon	80184650	80184753	1000	+	.	gene_id "MSTRG.137314"; transcript_id "MSTRG.137314.24"; exon_number "3";
chr4	StringTie	exon	80185337	80185518	1000	+	.	gene_id "MSTRG.137314"; transcript_id "MSTRG.137314.24"; exon_number "4";
chr4	StringTie	exon	80191472	80191569	1000	+	.	gene_id "MSTRG.137314"; transcript_id "MSTRG.137314.24"; exon_number "5";
chr4	StringTie	exon	80194113	80194239	1000	+	.	gene_id "MSTRG.137314"; transcript_id "MSTRG.137314.24"; exon_number "6";
chr4	StringTie	exon	80196013	80196124	1000	+	.	gene_id "MSTRG.137314"; transcript_id "MSTRG.137314.24"; exon_number "7";
chr4	StringTie	exon	80196352	80196601	1000	+	.	gene_id "MSTRG.137314"; transcript_id "MSTRG.137314.24"; exon_number "8";
chr4	StringTie	exon	80196963	80197216	1000	+	.	gene_id "MSTRG.137314"; transcript_id "MSTRG.137314.24"; exon_number "9";
chr4	StringTie	exon	80197625	80197763	1000	+	.	gene_id "MSTRG.137314"; transcript_id "MSTRG.137314.24"; exon_number "10";
chr4	StringTie	exon	80200079	80200299	1000	+	.	gene_id "MSTRG.137314"; transcript_id "MSTRG.137314.24"; exon_number "11";
chr4	StringTie	exon	80201290	80201521	1000	+	.	gene_id "MSTRG.137314"; transcript_id "MSTRG.137314.24"; exon_number "12";
chr4	StringTie	exon	80201914	80204329	1000	+	.	gene_id "MSTRG.137314"; transcript_id "MSTRG.137314.24"; exon_number "13";
chr4	StringTie	transcript	80183437	80204361	1000	+	.	gene_id "MSTRG.137314"; transcript_id "MSTRG.137314.25";
chr4	StringTie	exon	80183437	80184055	1000	+	.	gene_id "MSTRG.137314"; transcript_id "MSTRG.137314.25"; exon_number "1";
chr4	StringTie	exon	80191472	80191569	1000	+	.	gene_id "MSTRG.137314"; transcript_id "MSTRG.137314.25"; exon_number "2";
chr4	StringTie	exon	80196013	80196124	1000	+	.	gene_id "MSTRG.137314"; transcript_id "MSTRG.137314.25"; exon_number "3";
chr4	StringTie	exon	80196352	80196601	1000	+	.	gene_id "MSTRG.137314"; transcript_id "MSTRG.137314.25"; exon_number "4";
chr4	StringTie	exon	80196963	80197216	1000	+	.	gene_id "MSTRG.137314"; transcript_id "MSTRG.137314.25"; exon_number "5";
chr4	StringTie	exon	80197625	80197763	1000	+	.	gene_id "MSTRG.137314"; transcript_id "MSTRG.137314.25"; exon_number "6";
chr4	StringTie	exon	80200079	80200299	1000	+	.	gene_id "MSTRG.137314"; transcript_id "MSTRG.137314.25"; exon_number "7";
chr4	StringTie	exon	80201290	80201521	1000	+	.	gene_id "MSTRG.137314"; transcript_id "MSTRG.137314.25"; exon_number "8";
chr4	StringTie	exon	80201914	80204361	1000	+	.	gene_id "MSTRG.137314"; transcript_id "MSTRG.137314.25"; exon_number "9";
chr4	StringTie	transcript	80183438	80204385	1000	+	.	gene_id "MSTRG.137314"; transcript_id "MSTRG.137314.26";
chr4	StringTie	exon	80183438	80184351	1000	+	.	gene_id "MSTRG.137314"; transcript_id "MSTRG.137314.26"; exon_number "1";
chr4	StringTie	exon	80184650	80184753	1000	+	.	gene_id "MSTRG.137314"; transcript_id "MSTRG.137314.26"; exon_number "2";
chr4	StringTie	exon	80185337	80185518	1000	+	.	gene_id "MSTRG.137314"; transcript_id "MSTRG.137314.26"; exon_number "3";
chr4	StringTie	exon	80191472	80191569	1000	+	.	gene_id "MSTRG.137314"; transcript_id "MSTRG.137314.26"; exon_number "4";
chr4	StringTie	exon	80194113	80194239	1000	+	.	gene_id "MSTRG.137314"; transcript_id "MSTRG.137314.26"; exon_number "5";
chr4	StringTie	exon	80196352	80196601	1000	+	.	gene_id "MSTRG.137314"; transcript_id "MSTRG.137314.26"; exon_number "6";
chr4	StringTie	exon	80196963	80197216	1000	+	.	gene_id "MSTRG.137314"; transcript_id "MSTRG.137314.26"; exon_number "7";
chr4	StringTie	exon	80197625	80197763	1000	+	.	gene_id "MSTRG.137314"; transcript_id "MSTRG.137314.26"; exon_number "8";
chr4	StringTie	exon	80200079	80200299	1000	+	.	gene_id "MSTRG.137314"; transcript_id "MSTRG.137314.26"; exon_number "9";
chr4	StringTie	exon	80201290	80201521	1000	+	.	gene_id "MSTRG.137314"; transcript_id "MSTRG.137314.26"; exon_number "10";
chr4	StringTie	exon	80201911	80204385	1000	+	.	gene_id "MSTRG.137314"; transcript_id "MSTRG.137314.26"; exon_number "11";
chr4	StringTie	transcript	80183438	80204329	1000	+	.	gene_id "MSTRG.137314"; transcript_id "MSTRG.137314.27";
chr4	StringTie	exon	80183438	80184351	1000	+	.	gene_id "MSTRG.137314"; transcript_id "MSTRG.137314.27"; exon_number "1";
chr4	StringTie	exon	80191472	80191569	1000	+	.	gene_id "MSTRG.137314"; transcript_id "MSTRG.137314.27"; exon_number "2";
chr4	StringTie	exon	80194113	80194239	1000	+	.	gene_id "MSTRG.137314"; transcript_id "MSTRG.137314.27"; exon_number "3";
chr4	StringTie	exon	80196013	80196124	1000	+	.	gene_id "MSTRG.137314"; transcript_id "MSTRG.137314.27"; exon_number "4";
chr4	StringTie	exon	80196352	80196601	1000	+	.	gene_id "MSTRG.137314"; transcript_id "MSTRG.137314.27"; exon_number "5";
chr4	StringTie	exon	80196963	80197216	1000	+	.	gene_id "MSTRG.137314"; transcript_id "MSTRG.137314.27"; exon_number "6";
chr4	StringTie	exon	80197625	80197763	1000	+	.	gene_id "MSTRG.137314"; transcript_id "MSTRG.137314.27"; exon_number "7";
chr4	StringTie	exon	80200079	80200299	1000	+	.	gene_id "MSTRG.137314"; transcript_id "MSTRG.137314.27"; exon_number "8";
chr4	StringTie	exon	80201290	80201521	1000	+	.	gene_id "MSTRG.137314"; transcript_id "MSTRG.137314.27"; exon_number "9";
chr4	StringTie	exon	80201911	80204329	1000	+	.	gene_id "MSTRG.137314"; transcript_id "MSTRG.137314.27"; exon_number "10";
chr4	StringTie	transcript	80183438	80204329	1000	+	.	gene_id "MSTRG.137314"; transcript_id "MSTRG.137314.28";
chr4	StringTie	exon	80183438	80184351	1000	+	.	gene_id "MSTRG.137314"; transcript_id "MSTRG.137314.28"; exon_number "1";
chr4	StringTie	exon	80184650	80184753	1000	+	.	gene_id "MSTRG.137314"; transcript_id "MSTRG.137314.28"; exon_number "2";
chr4	StringTie	exon	80185337	80185518	1000	+	.	gene_id "MSTRG.137314"; transcript_id "MSTRG.137314.28"; exon_number "3";
chr4	StringTie	exon	80191472	80191569	1000	+	.	gene_id "MSTRG.137314"; transcript_id "MSTRG.137314.28"; exon_number "4";
chr4	StringTie	exon	80194113	80194239	1000	+	.	gene_id "MSTRG.137314"; transcript_id "MSTRG.137314.28"; exon_number "5";
chr4	StringTie	exon	80196013	80196124	1000	+	.	gene_id "MSTRG.137314"; transcript_id "MSTRG.137314.28"; exon_number "6";
chr4	StringTie	exon	80196352	80196601	1000	+	.	gene_id "MSTRG.137314"; transcript_id "MSTRG.137314.28"; exon_number "7";
chr4	StringTie	exon	80197625	80197763	1000	+	.	gene_id "MSTRG.137314"; transcript_id "MSTRG.137314.28"; exon_number "8";
chr4	StringTie	exon	80200079	80200299	1000	+	.	gene_id "MSTRG.137314"; transcript_id "MSTRG.137314.28"; exon_number "9";
chr4	StringTie	exon	80201290	80201521	1000	+	.	gene_id "MSTRG.137314"; transcript_id "MSTRG.137314.28"; exon_number "10";
chr4	StringTie	exon	80201914	80204329	1000	+	.	gene_id "MSTRG.137314"; transcript_id "MSTRG.137314.28"; exon_number "11";
chr4	StringTie	transcript	80183440	80204463	1000	+	.	gene_id "MSTRG.137314"; transcript_id "MSTRG.137314.29";
chr4	StringTie	exon	80183440	80184351	1000	+	.	gene_id "MSTRG.137314"; transcript_id "MSTRG.137314.29"; exon_number "1";
chr4	StringTie	exon	80184650	80184753	1000	+	.	gene_id "MSTRG.137314"; transcript_id "MSTRG.137314.29"; exon_number "2";
chr4	StringTie	exon	80185365	80185518	1000	+	.	gene_id "MSTRG.137314"; transcript_id "MSTRG.137314.29"; exon_number "3";
chr4	StringTie	exon	80191472	80191569	1000	+	.	gene_id "MSTRG.137314"; transcript_id "MSTRG.137314.29"; exon_number "4";
chr4	StringTie	exon	80194113	80194239	1000	+	.	gene_id "MSTRG.137314"; transcript_id "MSTRG.137314.29"; exon_number "5";
chr4	StringTie	exon	80196352	80196601	1000	+	.	gene_id "MSTRG.137314"; transcript_id "MSTRG.137314.29"; exon_number "6";
chr4	StringTie	exon	80196963	80197216	1000	+	.	gene_id "MSTRG.137314"; transcript_id "MSTRG.137314.29"; exon_number "7";
chr4	StringTie	exon	80197625	80197763	1000	+	.	gene_id "MSTRG.137314"; transcript_id "MSTRG.137314.29"; exon_number "8";
chr4	StringTie	exon	80200079	80200299	1000	+	.	gene_id "MSTRG.137314"; transcript_id "MSTRG.137314.29"; exon_number "9";
chr4	StringTie	exon	80201290	80201521	1000	+	.	gene_id "MSTRG.137314"; transcript_id "MSTRG.137314.29"; exon_number "10";
chr4	StringTie	exon	80201914	80204463	1000	+	.	gene_id "MSTRG.137314"; transcript_id "MSTRG.137314.29"; exon_number "11";
chr4	StringTie	transcript	80182777	80204438	1000	+	.	gene_id "MSTRG.137314"; transcript_id "MSTRG.137314.3";
chr4	StringTie	exon	80182777	80184055	1000	+	.	gene_id "MSTRG.137314"; transcript_id "MSTRG.137314.3"; exon_number "1";
chr4	StringTie	exon	80184183	80184351	1000	+	.	gene_id "MSTRG.137314"; transcript_id "MSTRG.137314.3"; exon_number "2";
chr4	StringTie	exon	80191472	80191569	1000	+	.	gene_id "MSTRG.137314"; transcript_id "MSTRG.137314.3"; exon_number "3";
chr4	StringTie	exon	80194113	80194239	1000	+	.	gene_id "MSTRG.137314"; transcript_id "MSTRG.137314.3"; exon_number "4";
chr4	StringTie	exon	80196013	80196124	1000	+	.	gene_id "MSTRG.137314"; transcript_id "MSTRG.137314.3"; exon_number "5";
chr4	StringTie	exon	80196352	80196601	1000	+	.	gene_id "MSTRG.137314"; transcript_id "MSTRG.137314.3"; exon_number "6";
chr4	StringTie	exon	80196963	80197216	1000	+	.	gene_id "MSTRG.137314"; transcript_id "MSTRG.137314.3"; exon_number "7";
chr4	StringTie	exon	80197625	80197763	1000	+	.	gene_id "MSTRG.137314"; transcript_id "MSTRG.137314.3"; exon_number "8";
chr4	StringTie	exon	80200079	80200299	1000	+	.	gene_id "MSTRG.137314"; transcript_id "MSTRG.137314.3"; exon_number "9";
chr4	StringTie	exon	80201290	80201521	1000	+	.	gene_id "MSTRG.137314"; transcript_id "MSTRG.137314.3"; exon_number "10";
chr4	StringTie	exon	80201914	80204438	1000	+	.	gene_id "MSTRG.137314"; transcript_id "MSTRG.137314.3"; exon_number "11";
chr4	StringTie	transcript	80183440	80204325	1000	+	.	gene_id "MSTRG.137314"; transcript_id "MSTRG.137314.30";
chr4	StringTie	exon	80183440	80184351	1000	+	.	gene_id "MSTRG.137314"; transcript_id "MSTRG.137314.30"; exon_number "1";
chr4	StringTie	exon	80184650	80184753	1000	+	.	gene_id "MSTRG.137314"; transcript_id "MSTRG.137314.30"; exon_number "2";
chr4	StringTie	exon	80185365	80185518	1000	+	.	gene_id "MSTRG.137314"; transcript_id "MSTRG.137314.30"; exon_number "3";
chr4	StringTie	exon	80191472	80191569	1000	+	.	gene_id "MSTRG.137314"; transcript_id "MSTRG.137314.30"; exon_number "4";
chr4	StringTie	exon	80196013	80196124	1000	+	.	gene_id "MSTRG.137314"; transcript_id "MSTRG.137314.30"; exon_number "5";
chr4	StringTie	exon	80196352	80196601	1000	+	.	gene_id "MSTRG.137314"; transcript_id "MSTRG.137314.30"; exon_number "6";
chr4	StringTie	exon	80196963	80197216	1000	+	.	gene_id "MSTRG.137314"; transcript_id "MSTRG.137314.30"; exon_number "7";
chr4	StringTie	exon	80197625	80197763	1000	+	.	gene_id "MSTRG.137314"; transcript_id "MSTRG.137314.30"; exon_number "8";
chr4	StringTie	exon	80200079	80200299	1000	+	.	gene_id "MSTRG.137314"; transcript_id "MSTRG.137314.30"; exon_number "9";
chr4	StringTie	exon	80201290	80201521	1000	+	.	gene_id "MSTRG.137314"; transcript_id "MSTRG.137314.30"; exon_number "10";
chr4	StringTie	exon	80201914	80204325	1000	+	.	gene_id "MSTRG.137314"; transcript_id "MSTRG.137314.30"; exon_number "11";
chr4	StringTie	transcript	80183444	80204325	1000	+	.	gene_id "MSTRG.137314"; transcript_id "MSTRG.137314.31";
chr4	StringTie	exon	80183444	80184055	1000	+	.	gene_id "MSTRG.137314"; transcript_id "MSTRG.137314.31"; exon_number "1";
chr4	StringTie	exon	80191472	80191569	1000	+	.	gene_id "MSTRG.137314"; transcript_id "MSTRG.137314.31"; exon_number "2";
chr4	StringTie	exon	80194113	80194239	1000	+	.	gene_id "MSTRG.137314"; transcript_id "MSTRG.137314.31"; exon_number "3";
chr4	StringTie	exon	80196352	80196601	1000	+	.	gene_id "MSTRG.137314"; transcript_id "MSTRG.137314.31"; exon_number "4";
chr4	StringTie	exon	80196963	80197216	1000	+	.	gene_id "MSTRG.137314"; transcript_id "MSTRG.137314.31"; exon_number "5";
chr4	StringTie	exon	80197625	80197763	1000	+	.	gene_id "MSTRG.137314"; transcript_id "MSTRG.137314.31"; exon_number "6";
chr4	StringTie	exon	80200079	80200299	1000	+	.	gene_id "MSTRG.137314"; transcript_id "MSTRG.137314.31"; exon_number "7";
chr4	StringTie	exon	80201290	80201456	1000	+	.	gene_id "MSTRG.137314"; transcript_id "MSTRG.137314.31"; exon_number "8";
chr4	StringTie	exon	80201914	80204325	1000	+	.	gene_id "MSTRG.137314"; transcript_id "MSTRG.137314.31"; exon_number "9";
chr4	StringTie	transcript	80183448	80204329	1000	+	.	gene_id "MSTRG.137314"; transcript_id "MSTRG.137314.32";
chr4	StringTie	exon	80183448	80184351	1000	+	.	gene_id "MSTRG.137314"; transcript_id "MSTRG.137314.32"; exon_number "1";
chr4	StringTie	exon	80191472	80191569	1000	+	.	gene_id "MSTRG.137314"; transcript_id "MSTRG.137314.32"; exon_number "2";
chr4	StringTie	exon	80194113	80194239	1000	+	.	gene_id "MSTRG.137314"; transcript_id "MSTRG.137314.32"; exon_number "3";
chr4	StringTie	exon	80196013	80196124	1000	+	.	gene_id "MSTRG.137314"; transcript_id "MSTRG.137314.32"; exon_number "4";
chr4	StringTie	exon	80196352	80196601	1000	+	.	gene_id "MSTRG.137314"; transcript_id "MSTRG.137314.32"; exon_number "5";
chr4	StringTie	exon	80197625	80197763	1000	+	.	gene_id "MSTRG.137314"; transcript_id "MSTRG.137314.32"; exon_number "6";
chr4	StringTie	exon	80200079	80200299	1000	+	.	gene_id "MSTRG.137314"; transcript_id "MSTRG.137314.32"; exon_number "7";
chr4	StringTie	exon	80201290	80204329	1000	+	.	gene_id "MSTRG.137314"; transcript_id "MSTRG.137314.32"; exon_number "8";
chr4	StringTie	transcript	80183454	80204329	1000	+	.	gene_id "MSTRG.137314"; transcript_id "MSTRG.137314.33";
chr4	StringTie	exon	80183454	80184055	1000	+	.	gene_id "MSTRG.137314"; transcript_id "MSTRG.137314.33"; exon_number "1";
chr4	StringTie	exon	80191472	80191569	1000	+	.	gene_id "MSTRG.137314"; transcript_id "MSTRG.137314.33"; exon_number "2";
chr4	StringTie	exon	80194113	80194239	1000	+	.	gene_id "MSTRG.137314"; transcript_id "MSTRG.137314.33"; exon_number "3";
chr4	StringTie	exon	80196013	80196124	1000	+	.	gene_id "MSTRG.137314"; transcript_id "MSTRG.137314.33"; exon_number "4";
chr4	StringTie	exon	80196352	80196601	1000	+	.	gene_id "MSTRG.137314"; transcript_id "MSTRG.137314.33"; exon_number "5";
chr4	StringTie	exon	80197625	80197763	1000	+	.	gene_id "MSTRG.137314"; transcript_id "MSTRG.137314.33"; exon_number "6";
chr4	StringTie	exon	80200079	80200299	1000	+	.	gene_id "MSTRG.137314"; transcript_id "MSTRG.137314.33"; exon_number "7";
chr4	StringTie	exon	80201290	80204329	1000	+	.	gene_id "MSTRG.137314"; transcript_id "MSTRG.137314.33"; exon_number "8";
chr4	StringTie	transcript	80183457	80204329	1000	+	.	gene_id "MSTRG.137314"; transcript_id "MSTRG.137314.34";
chr4	StringTie	exon	80183457	80184351	1000	+	.	gene_id "MSTRG.137314"; transcript_id "MSTRG.137314.34"; exon_number "1";
chr4	StringTie	exon	80184650	80184753	1000	+	.	gene_id "MSTRG.137314"; transcript_id "MSTRG.137314.34"; exon_number "2";
chr4	StringTie	exon	80185337	80185518	1000	+	.	gene_id "MSTRG.137314"; transcript_id "MSTRG.137314.34"; exon_number "3";
chr4	StringTie	exon	80191472	80191569	1000	+	.	gene_id "MSTRG.137314"; transcript_id "MSTRG.137314.34"; exon_number "4";
chr4	StringTie	exon	80194113	80194239	1000	+	.	gene_id "MSTRG.137314"; transcript_id "MSTRG.137314.34"; exon_number "5";
chr4	StringTie	exon	80196352	80196601	1000	+	.	gene_id "MSTRG.137314"; transcript_id "MSTRG.137314.34"; exon_number "6";
chr4	StringTie	exon	80196963	80197216	1000	+	.	gene_id "MSTRG.137314"; transcript_id "MSTRG.137314.34"; exon_number "7";
chr4	StringTie	exon	80197625	80197763	1000	+	.	gene_id "MSTRG.137314"; transcript_id "MSTRG.137314.34"; exon_number "8";
chr4	StringTie	exon	80200079	80200299	1000	+	.	gene_id "MSTRG.137314"; transcript_id "MSTRG.137314.34"; exon_number "9";
chr4	StringTie	exon	80201290	80201521	1000	+	.	gene_id "MSTRG.137314"; transcript_id "MSTRG.137314.34"; exon_number "10";
chr4	StringTie	exon	80201914	80204329	1000	+	.	gene_id "MSTRG.137314"; transcript_id "MSTRG.137314.34"; exon_number "11";
chr4	StringTie	transcript	80183462	80204329	1000	+	.	gene_id "MSTRG.137314"; transcript_id "MSTRG.137314.35";
chr4	StringTie	exon	80183462	80184351	1000	+	.	gene_id "MSTRG.137314"; transcript_id "MSTRG.137314.35"; exon_number "1";
chr4	StringTie	exon	80184650	80184753	1000	+	.	gene_id "MSTRG.137314"; transcript_id "MSTRG.137314.35"; exon_number "2";
chr4	StringTie	exon	80191472	80191569	1000	+	.	gene_id "MSTRG.137314"; transcript_id "MSTRG.137314.35"; exon_number "3";
chr4	StringTie	exon	80194113	80194239	1000	+	.	gene_id "MSTRG.137314"; transcript_id "MSTRG.137314.35"; exon_number "4";
chr4	StringTie	exon	80196013	80196124	1000	+	.	gene_id "MSTRG.137314"; transcript_id "MSTRG.137314.35"; exon_number "5";
chr4	StringTie	exon	80196352	80196601	1000	+	.	gene_id "MSTRG.137314"; transcript_id "MSTRG.137314.35"; exon_number "6";
chr4	StringTie	exon	80196963	80197216	1000	+	.	gene_id "MSTRG.137314"; transcript_id "MSTRG.137314.35"; exon_number "7";
chr4	StringTie	exon	80197625	80197763	1000	+	.	gene_id "MSTRG.137314"; transcript_id "MSTRG.137314.35"; exon_number "8";
chr4	StringTie	exon	80200079	80200299	1000	+	.	gene_id "MSTRG.137314"; transcript_id "MSTRG.137314.35"; exon_number "9";
chr4	StringTie	exon	80201290	80201521	1000	+	.	gene_id "MSTRG.137314"; transcript_id "MSTRG.137314.35"; exon_number "10";
chr4	StringTie	exon	80201914	80204329	1000	+	.	gene_id "MSTRG.137314"; transcript_id "MSTRG.137314.35"; exon_number "11";
chr4	StringTie	transcript	80183462	80204329	1000	+	.	gene_id "MSTRG.137314"; transcript_id "MSTRG.137314.36";
chr4	StringTie	exon	80183462	80184351	1000	+	.	gene_id "MSTRG.137314"; transcript_id "MSTRG.137314.36"; exon_number "1";
chr4	StringTie	exon	80184650	80184753	1000	+	.	gene_id "MSTRG.137314"; transcript_id "MSTRG.137314.36"; exon_number "2";
chr4	StringTie	exon	80185365	80185518	1000	+	.	gene_id "MSTRG.137314"; transcript_id "MSTRG.137314.36"; exon_number "3";
chr4	StringTie	exon	80191472	80191569	1000	+	.	gene_id "MSTRG.137314"; transcript_id "MSTRG.137314.36"; exon_number "4";
chr4	StringTie	exon	80196352	80196601	1000	+	.	gene_id "MSTRG.137314"; transcript_id "MSTRG.137314.36"; exon_number "5";
chr4	StringTie	exon	80197625	80197763	1000	+	.	gene_id "MSTRG.137314"; transcript_id "MSTRG.137314.36"; exon_number "6";
chr4	StringTie	exon	80200079	80200299	1000	+	.	gene_id "MSTRG.137314"; transcript_id "MSTRG.137314.36"; exon_number "7";
chr4	StringTie	exon	80201290	80201521	1000	+	.	gene_id "MSTRG.137314"; transcript_id "MSTRG.137314.36"; exon_number "8";
chr4	StringTie	exon	80201914	80204329	1000	+	.	gene_id "MSTRG.137314"; transcript_id "MSTRG.137314.36"; exon_number "9";
chr4	StringTie	transcript	80183467	80204301	1000	+	.	gene_id "MSTRG.137314"; transcript_id "MSTRG.137314.37";
chr4	StringTie	exon	80183467	80183488	1000	+	.	gene_id "MSTRG.137314"; transcript_id "MSTRG.137314.37"; exon_number "1";
chr4	StringTie	exon	80194113	80194239	1000	+	.	gene_id "MSTRG.137314"; transcript_id "MSTRG.137314.37"; exon_number "2";
chr4	StringTie	exon	80196013	80196124	1000	+	.	gene_id "MSTRG.137314"; transcript_id "MSTRG.137314.37"; exon_number "3";
chr4	StringTie	exon	80196352	80196601	1000	+	.	gene_id "MSTRG.137314"; transcript_id "MSTRG.137314.37"; exon_number "4";
chr4	StringTie	exon	80196963	80197216	1000	+	.	gene_id "MSTRG.137314"; transcript_id "MSTRG.137314.37"; exon_number "5";
chr4	StringTie	exon	80197625	80197763	1000	+	.	gene_id "MSTRG.137314"; transcript_id "MSTRG.137314.37"; exon_number "6";
chr4	StringTie	exon	80200079	80200299	1000	+	.	gene_id "MSTRG.137314"; transcript_id "MSTRG.137314.37"; exon_number "7";
chr4	StringTie	exon	80201290	80201521	1000	+	.	gene_id "MSTRG.137314"; transcript_id "MSTRG.137314.37"; exon_number "8";
chr4	StringTie	exon	80201914	80204301	1000	+	.	gene_id "MSTRG.137314"; transcript_id "MSTRG.137314.37"; exon_number "9";
chr4	StringTie	transcript	80183475	80204329	1000	+	.	gene_id "MSTRG.137314"; transcript_id "MSTRG.137314.38";
chr4	StringTie	exon	80183475	80184055	1000	+	.	gene_id "MSTRG.137314"; transcript_id "MSTRG.137314.38"; exon_number "1";
chr4	StringTie	exon	80194113	80194239	1000	+	.	gene_id "MSTRG.137314"; transcript_id "MSTRG.137314.38"; exon_number "2";
chr4	StringTie	exon	80196013	80196124	1000	+	.	gene_id "MSTRG.137314"; transcript_id "MSTRG.137314.38"; exon_number "3";
chr4	StringTie	exon	80196352	80196601	1000	+	.	gene_id "MSTRG.137314"; transcript_id "MSTRG.137314.38"; exon_number "4";
chr4	StringTie	exon	80197625	80197763	1000	+	.	gene_id "MSTRG.137314"; transcript_id "MSTRG.137314.38"; exon_number "5";
chr4	StringTie	exon	80201290	80204329	1000	+	.	gene_id "MSTRG.137314"; transcript_id "MSTRG.137314.38"; exon_number "6";
chr4	StringTie	transcript	80183494	80204329	1000	+	.	gene_id "MSTRG.137314"; transcript_id "MSTRG.137314.39";
chr4	StringTie	exon	80183494	80184055	1000	+	.	gene_id "MSTRG.137314"; transcript_id "MSTRG.137314.39"; exon_number "1";
chr4	StringTie	exon	80194113	80194239	1000	+	.	gene_id "MSTRG.137314"; transcript_id "MSTRG.137314.39"; exon_number "2";
chr4	StringTie	exon	80196013	80196124	1000	+	.	gene_id "MSTRG.137314"; transcript_id "MSTRG.137314.39"; exon_number "3";
chr4	StringTie	exon	80196352	80196601	1000	+	.	gene_id "MSTRG.137314"; transcript_id "MSTRG.137314.39"; exon_number "4";
chr4	StringTie	exon	80197625	80197763	1000	+	.	gene_id "MSTRG.137314"; transcript_id "MSTRG.137314.39"; exon_number "5";
chr4	StringTie	exon	80200079	80204329	1000	+	.	gene_id "MSTRG.137314"; transcript_id "MSTRG.137314.39"; exon_number "6";
chr4	StringTie	transcript	80183352	80204372	1000	+	.	gene_id "MSTRG.137314"; transcript_id "MSTRG.137314.4";
chr4	StringTie	exon	80183352	80184055	1000	+	.	gene_id "MSTRG.137314"; transcript_id "MSTRG.137314.4"; exon_number "1";
chr4	StringTie	exon	80196352	80196601	1000	+	.	gene_id "MSTRG.137314"; transcript_id "MSTRG.137314.4"; exon_number "2";
chr4	StringTie	exon	80196963	80197216	1000	+	.	gene_id "MSTRG.137314"; transcript_id "MSTRG.137314.4"; exon_number "3";
chr4	StringTie	exon	80197625	80197763	1000	+	.	gene_id "MSTRG.137314"; transcript_id "MSTRG.137314.4"; exon_number "4";
chr4	StringTie	exon	80200079	80200299	1000	+	.	gene_id "MSTRG.137314"; transcript_id "MSTRG.137314.4"; exon_number "5";
chr4	StringTie	exon	80201290	80201521	1000	+	.	gene_id "MSTRG.137314"; transcript_id "MSTRG.137314.4"; exon_number "6";
chr4	StringTie	exon	80201911	80204372	1000	+	.	gene_id "MSTRG.137314"; transcript_id "MSTRG.137314.4"; exon_number "7";
chr4	StringTie	transcript	80183505	80204331	1000	+	.	gene_id "MSTRG.137314"; transcript_id "MSTRG.137314.40";
chr4	StringTie	exon	80183505	80184351	1000	+	.	gene_id "MSTRG.137314"; transcript_id "MSTRG.137314.40"; exon_number "1";
chr4	StringTie	exon	80196352	80196601	1000	+	.	gene_id "MSTRG.137314"; transcript_id "MSTRG.137314.40"; exon_number "2";
chr4	StringTie	exon	80196963	80197216	1000	+	.	gene_id "MSTRG.137314"; transcript_id "MSTRG.137314.40"; exon_number "3";
chr4	StringTie	exon	80197625	80197763	1000	+	.	gene_id "MSTRG.137314"; transcript_id "MSTRG.137314.40"; exon_number "4";
chr4	StringTie	exon	80200079	80200299	1000	+	.	gene_id "MSTRG.137314"; transcript_id "MSTRG.137314.40"; exon_number "5";
chr4	StringTie	exon	80201290	80201521	1000	+	.	gene_id "MSTRG.137314"; transcript_id "MSTRG.137314.40"; exon_number "6";
chr4	StringTie	exon	80201914	80204331	1000	+	.	gene_id "MSTRG.137314"; transcript_id "MSTRG.137314.40"; exon_number "7";
chr4	StringTie	transcript	80183510	80204339	1000	+	.	gene_id "MSTRG.137314"; transcript_id "MSTRG.137314.41";
chr4	StringTie	exon	80183510	80184055	1000	+	.	gene_id "MSTRG.137314"; transcript_id "MSTRG.137314.41"; exon_number "1";
chr4	StringTie	exon	80191472	80191569	1000	+	.	gene_id "MSTRG.137314"; transcript_id "MSTRG.137314.41"; exon_number "2";
chr4	StringTie	exon	80194113	80194239	1000	+	.	gene_id "MSTRG.137314"; transcript_id "MSTRG.137314.41"; exon_number "3";
chr4	StringTie	exon	80196013	80196124	1000	+	.	gene_id "MSTRG.137314"; transcript_id "MSTRG.137314.41"; exon_number "4";
chr4	StringTie	exon	80196352	80196601	1000	+	.	gene_id "MSTRG.137314"; transcript_id "MSTRG.137314.41"; exon_number "5";
chr4	StringTie	exon	80196963	80197216	1000	+	.	gene_id "MSTRG.137314"; transcript_id "MSTRG.137314.41"; exon_number "6";
chr4	StringTie	exon	80197625	80197763	1000	+	.	gene_id "MSTRG.137314"; transcript_id "MSTRG.137314.41"; exon_number "7";
chr4	StringTie	exon	80200079	80200299	1000	+	.	gene_id "MSTRG.137314"; transcript_id "MSTRG.137314.41"; exon_number "8";
chr4	StringTie	exon	80201294	80201521	1000	+	.	gene_id "MSTRG.137314"; transcript_id "MSTRG.137314.41"; exon_number "9";
chr4	StringTie	exon	80201914	80204339	1000	+	.	gene_id "MSTRG.137314"; transcript_id "MSTRG.137314.41"; exon_number "10";
chr4	StringTie	transcript	80183510	80204311	1000	+	.	gene_id "MSTRG.137314"; transcript_id "MSTRG.137314.42";
chr4	StringTie	exon	80183510	80184055	1000	+	.	gene_id "MSTRG.137314"; transcript_id "MSTRG.137314.42"; exon_number "1";
chr4	StringTie	exon	80184183	80184351	1000	+	.	gene_id "MSTRG.137314"; transcript_id "MSTRG.137314.42"; exon_number "2";
chr4	StringTie	exon	80191472	80191569	1000	+	.	gene_id "MSTRG.137314"; transcript_id "MSTRG.137314.42"; exon_number "3";
chr4	StringTie	exon	80196013	80196124	1000	+	.	gene_id "MSTRG.137314"; transcript_id "MSTRG.137314.42"; exon_number "4";
chr4	StringTie	exon	80196352	80196601	1000	+	.	gene_id "MSTRG.137314"; transcript_id "MSTRG.137314.42"; exon_number "5";
chr4	StringTie	exon	80196963	80197216	1000	+	.	gene_id "MSTRG.137314"; transcript_id "MSTRG.137314.42"; exon_number "6";
chr4	StringTie	exon	80197625	80197763	1000	+	.	gene_id "MSTRG.137314"; transcript_id "MSTRG.137314.42"; exon_number "7";
chr4	StringTie	exon	80200079	80200299	1000	+	.	gene_id "MSTRG.137314"; transcript_id "MSTRG.137314.42"; exon_number "8";
chr4	StringTie	exon	80201290	80201521	1000	+	.	gene_id "MSTRG.137314"; transcript_id "MSTRG.137314.42"; exon_number "9";
chr4	StringTie	exon	80201914	80204311	1000	+	.	gene_id "MSTRG.137314"; transcript_id "MSTRG.137314.42"; exon_number "10";
chr4	StringTie	transcript	80183535	80204422	1000	+	.	gene_id "MSTRG.137314"; transcript_id "MSTRG.137314.43";
chr4	StringTie	exon	80183535	80184055	1000	+	.	gene_id "MSTRG.137314"; transcript_id "MSTRG.137314.43"; exon_number "1";
chr4	StringTie	exon	80194113	80194239	1000	+	.	gene_id "MSTRG.137314"; transcript_id "MSTRG.137314.43"; exon_number "2";
chr4	StringTie	exon	80196352	80196601	1000	+	.	gene_id "MSTRG.137314"; transcript_id "MSTRG.137314.43"; exon_number "3";
chr4	StringTie	exon	80197625	80197763	1000	+	.	gene_id "MSTRG.137314"; transcript_id "MSTRG.137314.43"; exon_number "4";
chr4	StringTie	exon	80200079	80200299	1000	+	.	gene_id "MSTRG.137314"; transcript_id "MSTRG.137314.43"; exon_number "5";
chr4	StringTie	exon	80201290	80204422	1000	+	.	gene_id "MSTRG.137314"; transcript_id "MSTRG.137314.43"; exon_number "6";
chr4	StringTie	transcript	80183535	80204298	1000	+	.	gene_id "MSTRG.137314"; transcript_id "MSTRG.137314.44";
chr4	StringTie	exon	80183535	80184055	1000	+	.	gene_id "MSTRG.137314"; transcript_id "MSTRG.137314.44"; exon_number "1";
chr4	StringTie	exon	80191472	80191569	1000	+	.	gene_id "MSTRG.137314"; transcript_id "MSTRG.137314.44"; exon_number "2";
chr4	StringTie	exon	80194113	80194239	1000	+	.	gene_id "MSTRG.137314"; transcript_id "MSTRG.137314.44"; exon_number "3";
chr4	StringTie	exon	80196352	80196601	1000	+	.	gene_id "MSTRG.137314"; transcript_id "MSTRG.137314.44"; exon_number "4";
chr4	StringTie	exon	80197625	80197763	1000	+	.	gene_id "MSTRG.137314"; transcript_id "MSTRG.137314.44"; exon_number "5";
chr4	StringTie	exon	80200079	80200299	1000	+	.	gene_id "MSTRG.137314"; transcript_id "MSTRG.137314.44"; exon_number "6";
chr4	StringTie	exon	80201290	80201521	1000	+	.	gene_id "MSTRG.137314"; transcript_id "MSTRG.137314.44"; exon_number "7";
chr4	StringTie	exon	80201914	80204298	1000	+	.	gene_id "MSTRG.137314"; transcript_id "MSTRG.137314.44"; exon_number "8";
chr4	StringTie	transcript	80183545	80204358	1000	+	.	gene_id "MSTRG.137314"; transcript_id "MSTRG.137314.45";
chr4	StringTie	exon	80183545	80184055	1000	+	.	gene_id "MSTRG.137314"; transcript_id "MSTRG.137314.45"; exon_number "1";
chr4	StringTie	exon	80191472	80191569	1000	+	.	gene_id "MSTRG.137314"; transcript_id "MSTRG.137314.45"; exon_number "2";
chr4	StringTie	exon	80196352	80196601	1000	+	.	gene_id "MSTRG.137314"; transcript_id "MSTRG.137314.45"; exon_number "3";
chr4	StringTie	exon	80197625	80197763	1000	+	.	gene_id "MSTRG.137314"; transcript_id "MSTRG.137314.45"; exon_number "4";
chr4	StringTie	exon	80200079	80200299	1000	+	.	gene_id "MSTRG.137314"; transcript_id "MSTRG.137314.45"; exon_number "5";
chr4	StringTie	exon	80201290	80201521	1000	+	.	gene_id "MSTRG.137314"; transcript_id "MSTRG.137314.45"; exon_number "6";
chr4	StringTie	exon	80201914	80204358	1000	+	.	gene_id "MSTRG.137314"; transcript_id "MSTRG.137314.45"; exon_number "7";
chr4	StringTie	transcript	80183553	80204418	1000	+	.	gene_id "MSTRG.137314"; transcript_id "MSTRG.137314.46";
chr4	StringTie	exon	80183553	80184055	1000	+	.	gene_id "MSTRG.137314"; transcript_id "MSTRG.137314.46"; exon_number "1";
chr4	StringTie	exon	80191472	80191569	1000	+	.	gene_id "MSTRG.137314"; transcript_id "MSTRG.137314.46"; exon_number "2";
chr4	StringTie	exon	80194113	80194239	1000	+	.	gene_id "MSTRG.137314"; transcript_id "MSTRG.137314.46"; exon_number "3";
chr4	StringTie	exon	80196013	80196124	1000	+	.	gene_id "MSTRG.137314"; transcript_id "MSTRG.137314.46"; exon_number "4";
chr4	StringTie	exon	80196352	80196601	1000	+	.	gene_id "MSTRG.137314"; transcript_id "MSTRG.137314.46"; exon_number "5";
chr4	StringTie	exon	80197625	80197763	1000	+	.	gene_id "MSTRG.137314"; transcript_id "MSTRG.137314.46"; exon_number "6";
chr4	StringTie	exon	80200079	80200299	1000	+	.	gene_id "MSTRG.137314"; transcript_id "MSTRG.137314.46"; exon_number "7";
chr4	StringTie	exon	80201290	80201521	1000	+	.	gene_id "MSTRG.137314"; transcript_id "MSTRG.137314.46"; exon_number "8";
chr4	StringTie	exon	80201914	80204418	1000	+	.	gene_id "MSTRG.137314"; transcript_id "MSTRG.137314.46"; exon_number "9";
chr4	StringTie	transcript	80183565	80204336	1000	+	.	gene_id "MSTRG.137314"; transcript_id "MSTRG.137314.47";
chr4	StringTie	exon	80183565	80184055	1000	+	.	gene_id "MSTRG.137314"; transcript_id "MSTRG.137314.47"; exon_number "1";
chr4	StringTie	exon	80191472	80191569	1000	+	.	gene_id "MSTRG.137314"; transcript_id "MSTRG.137314.47"; exon_number "2";
chr4	StringTie	exon	80194113	80194239	1000	+	.	gene_id "MSTRG.137314"; transcript_id "MSTRG.137314.47"; exon_number "3";
chr4	StringTie	exon	80196352	80196601	1000	+	.	gene_id "MSTRG.137314"; transcript_id "MSTRG.137314.47"; exon_number "4";
chr4	StringTie	exon	80196963	80197216	1000	+	.	gene_id "MSTRG.137314"; transcript_id "MSTRG.137314.47"; exon_number "5";
chr4	StringTie	exon	80197625	80197763	1000	+	.	gene_id "MSTRG.137314"; transcript_id "MSTRG.137314.47"; exon_number "6";
chr4	StringTie	exon	80200079	80200299	1000	+	.	gene_id "MSTRG.137314"; transcript_id "MSTRG.137314.47"; exon_number "7";
chr4	StringTie	exon	80201290	80201521	1000	+	.	gene_id "MSTRG.137314"; transcript_id "MSTRG.137314.47"; exon_number "8";
chr4	StringTie	exon	80201911	80204336	1000	+	.	gene_id "MSTRG.137314"; transcript_id "MSTRG.137314.47"; exon_number "9";
chr4	StringTie	transcript	80183577	80202762	1000	+	.	gene_id "MSTRG.137314"; transcript_id "MSTRG.137314.48";
chr4	StringTie	exon	80183577	80184351	1000	+	.	gene_id "MSTRG.137314"; transcript_id "MSTRG.137314.48"; exon_number "1";
chr4	StringTie	exon	80191472	80191569	1000	+	.	gene_id "MSTRG.137314"; transcript_id "MSTRG.137314.48"; exon_number "2";
chr4	StringTie	exon	80194113	80194239	1000	+	.	gene_id "MSTRG.137314"; transcript_id "MSTRG.137314.48"; exon_number "3";
chr4	StringTie	exon	80196352	80196601	1000	+	.	gene_id "MSTRG.137314"; transcript_id "MSTRG.137314.48"; exon_number "4";
chr4	StringTie	exon	80197625	80197763	1000	+	.	gene_id "MSTRG.137314"; transcript_id "MSTRG.137314.48"; exon_number "5";
chr4	StringTie	exon	80200079	80200299	1000	+	.	gene_id "MSTRG.137314"; transcript_id "MSTRG.137314.48"; exon_number "6";
chr4	StringTie	exon	80201290	80201521	1000	+	.	gene_id "MSTRG.137314"; transcript_id "MSTRG.137314.48"; exon_number "7";
chr4	StringTie	exon	80201911	80202762	1000	+	.	gene_id "MSTRG.137314"; transcript_id "MSTRG.137314.48"; exon_number "8";
chr4	StringTie	transcript	80183637	80204416	1000	+	.	gene_id "MSTRG.137314"; transcript_id "MSTRG.137314.49";
chr4	StringTie	exon	80183637	80184055	1000	+	.	gene_id "MSTRG.137314"; transcript_id "MSTRG.137314.49"; exon_number "1";
chr4	StringTie	exon	80191472	80191569	1000	+	.	gene_id "MSTRG.137314"; transcript_id "MSTRG.137314.49"; exon_number "2";
chr4	StringTie	exon	80196352	80196601	1000	+	.	gene_id "MSTRG.137314"; transcript_id "MSTRG.137314.49"; exon_number "3";
chr4	StringTie	exon	80197625	80197763	1000	+	.	gene_id "MSTRG.137314"; transcript_id "MSTRG.137314.49"; exon_number "4";
chr4	StringTie	exon	80200079	80200299	1000	+	.	gene_id "MSTRG.137314"; transcript_id "MSTRG.137314.49"; exon_number "5";
chr4	StringTie	exon	80201290	80204416	1000	+	.	gene_id "MSTRG.137314"; transcript_id "MSTRG.137314.49"; exon_number "6";
chr4	StringTie	transcript	80183352	80204329	1000	+	.	gene_id "MSTRG.137314"; transcript_id "MSTRG.137314.5";
chr4	StringTie	exon	80183352	80184351	1000	+	.	gene_id "MSTRG.137314"; transcript_id "MSTRG.137314.5"; exon_number "1";
chr4	StringTie	exon	80184650	80184753	1000	+	.	gene_id "MSTRG.137314"; transcript_id "MSTRG.137314.5"; exon_number "2";
chr4	StringTie	exon	80185365	80185518	1000	+	.	gene_id "MSTRG.137314"; transcript_id "MSTRG.137314.5"; exon_number "3";
chr4	StringTie	exon	80191472	80191569	1000	+	.	gene_id "MSTRG.137314"; transcript_id "MSTRG.137314.5"; exon_number "4";
chr4	StringTie	exon	80196013	80196124	1000	+	.	gene_id "MSTRG.137314"; transcript_id "MSTRG.137314.5"; exon_number "5";
chr4	StringTie	exon	80196352	80196601	1000	+	.	gene_id "MSTRG.137314"; transcript_id "MSTRG.137314.5"; exon_number "6";
chr4	StringTie	exon	80196963	80197763	1000	+	.	gene_id "MSTRG.137314"; transcript_id "MSTRG.137314.5"; exon_number "7";
chr4	StringTie	exon	80200079	80200299	1000	+	.	gene_id "MSTRG.137314"; transcript_id "MSTRG.137314.5"; exon_number "8";
chr4	StringTie	exon	80201290	80204329	1000	+	.	gene_id "MSTRG.137314"; transcript_id "MSTRG.137314.5"; exon_number "9";
chr4	StringTie	transcript	80183649	80204320	1000	+	.	gene_id "MSTRG.137314"; transcript_id "MSTRG.137314.50";
chr4	StringTie	exon	80183649	80184055	1000	+	.	gene_id "MSTRG.137314"; transcript_id "MSTRG.137314.50"; exon_number "1";
chr4	StringTie	exon	80191472	80191569	1000	+	.	gene_id "MSTRG.137314"; transcript_id "MSTRG.137314.50"; exon_number "2";
chr4	StringTie	exon	80196352	80196601	1000	+	.	gene_id "MSTRG.137314"; transcript_id "MSTRG.137314.50"; exon_number "3";
chr4	StringTie	exon	80196963	80197216	1000	+	.	gene_id "MSTRG.137314"; transcript_id "MSTRG.137314.50"; exon_number "4";
chr4	StringTie	exon	80197629	80197763	1000	+	.	gene_id "MSTRG.137314"; transcript_id "MSTRG.137314.50"; exon_number "5";
chr4	StringTie	exon	80200079	80200299	1000	+	.	gene_id "MSTRG.137314"; transcript_id "MSTRG.137314.50"; exon_number "6";
chr4	StringTie	exon	80201290	80204320	1000	+	.	gene_id "MSTRG.137314"; transcript_id "MSTRG.137314.50"; exon_number "7";
chr4	StringTie	transcript	80183652	80204324	1000	+	.	gene_id "MSTRG.137314"; transcript_id "MSTRG.137314.51";
chr4	StringTie	exon	80183652	80184351	1000	+	.	gene_id "MSTRG.137314"; transcript_id "MSTRG.137314.51"; exon_number "1";
chr4	StringTie	exon	80194113	80194239	1000	+	.	gene_id "MSTRG.137314"; transcript_id "MSTRG.137314.51"; exon_number "2";
chr4	StringTie	exon	80196352	80196601	1000	+	.	gene_id "MSTRG.137314"; transcript_id "MSTRG.137314.51"; exon_number "3";
chr4	StringTie	exon	80196963	80197763	1000	+	.	gene_id "MSTRG.137314"; transcript_id "MSTRG.137314.51"; exon_number "4";
chr4	StringTie	exon	80200079	80200299	1000	+	.	gene_id "MSTRG.137314"; transcript_id "MSTRG.137314.51"; exon_number "5";
chr4	StringTie	exon	80201290	80201521	1000	+	.	gene_id "MSTRG.137314"; transcript_id "MSTRG.137314.51"; exon_number "6";
chr4	StringTie	exon	80201914	80204324	1000	+	.	gene_id "MSTRG.137314"; transcript_id "MSTRG.137314.51"; exon_number "7";
chr4	StringTie	transcript	80183652	80202744	1000	+	.	gene_id "MSTRG.137314"; transcript_id "MSTRG.137314.52";
chr4	StringTie	exon	80183652	80184351	1000	+	.	gene_id "MSTRG.137314"; transcript_id "MSTRG.137314.52"; exon_number "1";
chr4	StringTie	exon	80191472	80191569	1000	+	.	gene_id "MSTRG.137314"; transcript_id "MSTRG.137314.52"; exon_number "2";
chr4	StringTie	exon	80196352	80196601	1000	+	.	gene_id "MSTRG.137314"; transcript_id "MSTRG.137314.52"; exon_number "3";
chr4	StringTie	exon	80196963	80197763	1000	+	.	gene_id "MSTRG.137314"; transcript_id "MSTRG.137314.52"; exon_number "4";
chr4	StringTie	exon	80200079	80200299	1000	+	.	gene_id "MSTRG.137314"; transcript_id "MSTRG.137314.52"; exon_number "5";
chr4	StringTie	exon	80201290	80201521	1000	+	.	gene_id "MSTRG.137314"; transcript_id "MSTRG.137314.52"; exon_number "6";
chr4	StringTie	exon	80201914	80202744	1000	+	.	gene_id "MSTRG.137314"; transcript_id "MSTRG.137314.52"; exon_number "7";
chr4	StringTie	transcript	80183652	80202744	1000	+	.	gene_id "MSTRG.137314"; transcript_id "MSTRG.137314.53";
chr4	StringTie	exon	80183652	80184351	1000	+	.	gene_id "MSTRG.137314"; transcript_id "MSTRG.137314.53"; exon_number "1";
chr4	StringTie	exon	80184650	80184753	1000	+	.	gene_id "MSTRG.137314"; transcript_id "MSTRG.137314.53"; exon_number "2";
chr4	StringTie	exon	80185337	80185518	1000	+	.	gene_id "MSTRG.137314"; transcript_id "MSTRG.137314.53"; exon_number "3";
chr4	StringTie	exon	80191472	80191569	1000	+	.	gene_id "MSTRG.137314"; transcript_id "MSTRG.137314.53"; exon_number "4";
chr4	StringTie	exon	80194113	80194239	1000	+	.	gene_id "MSTRG.137314"; transcript_id "MSTRG.137314.53"; exon_number "5";
chr4	StringTie	exon	80196352	80196601	1000	+	.	gene_id "MSTRG.137314"; transcript_id "MSTRG.137314.53"; exon_number "6";
chr4	StringTie	exon	80196963	80197216	1000	+	.	gene_id "MSTRG.137314"; transcript_id "MSTRG.137314.53"; exon_number "7";
chr4	StringTie	exon	80197625	80197763	1000	+	.	gene_id "MSTRG.137314"; transcript_id "MSTRG.137314.53"; exon_number "8";
chr4	StringTie	exon	80200079	80200299	1000	+	.	gene_id "MSTRG.137314"; transcript_id "MSTRG.137314.53"; exon_number "9";
chr4	StringTie	exon	80201294	80201521	1000	+	.	gene_id "MSTRG.137314"; transcript_id "MSTRG.137314.53"; exon_number "10";
chr4	StringTie	exon	80201914	80202744	1000	+	.	gene_id "MSTRG.137314"; transcript_id "MSTRG.137314.53"; exon_number "11";
chr4	StringTie	transcript	80183687	80202736	1000	+	.	gene_id "MSTRG.137314"; transcript_id "MSTRG.137314.54";
chr4	StringTie	exon	80183687	80184351	1000	+	.	gene_id "MSTRG.137314"; transcript_id "MSTRG.137314.54"; exon_number "1";
chr4	StringTie	exon	80191472	80191569	1000	+	.	gene_id "MSTRG.137314"; transcript_id "MSTRG.137314.54"; exon_number "2";
chr4	StringTie	exon	80194113	80194239	1000	+	.	gene_id "MSTRG.137314"; transcript_id "MSTRG.137314.54"; exon_number "3";
chr4	StringTie	exon	80196013	80196124	1000	+	.	gene_id "MSTRG.137314"; transcript_id "MSTRG.137314.54"; exon_number "4";
chr4	StringTie	exon	80196352	80196601	1000	+	.	gene_id "MSTRG.137314"; transcript_id "MSTRG.137314.54"; exon_number "5";
chr4	StringTie	exon	80197625	80197763	1000	+	.	gene_id "MSTRG.137314"; transcript_id "MSTRG.137314.54"; exon_number "6";
chr4	StringTie	exon	80200079	80200299	1000	+	.	gene_id "MSTRG.137314"; transcript_id "MSTRG.137314.54"; exon_number "7";
chr4	StringTie	exon	80201290	80201456	1000	+	.	gene_id "MSTRG.137314"; transcript_id "MSTRG.137314.54"; exon_number "8";
chr4	StringTie	exon	80201914	80202736	1000	+	.	gene_id "MSTRG.137314"; transcript_id "MSTRG.137314.54"; exon_number "9";
chr4	StringTie	transcript	80183699	80204329	1000	+	.	gene_id "MSTRG.137314"; transcript_id "MSTRG.137314.55";
chr4	StringTie	exon	80183699	80184055	1000	+	.	gene_id "MSTRG.137314"; transcript_id "MSTRG.137314.55"; exon_number "1";
chr4	StringTie	exon	80194113	80194239	1000	+	.	gene_id "MSTRG.137314"; transcript_id "MSTRG.137314.55"; exon_number "2";
chr4	StringTie	exon	80196352	80196601	1000	+	.	gene_id "MSTRG.137314"; transcript_id "MSTRG.137314.55"; exon_number "3";
chr4	StringTie	exon	80196963	80197216	1000	+	.	gene_id "MSTRG.137314"; transcript_id "MSTRG.137314.55"; exon_number "4";
chr4	StringTie	exon	80197625	80197763	1000	+	.	gene_id "MSTRG.137314"; transcript_id "MSTRG.137314.55"; exon_number "5";
chr4	StringTie	exon	80200079	80200299	1000	+	.	gene_id "MSTRG.137314"; transcript_id "MSTRG.137314.55"; exon_number "6";
chr4	StringTie	exon	80201294	80204329	1000	+	.	gene_id "MSTRG.137314"; transcript_id "MSTRG.137314.55"; exon_number "7";
chr4	StringTie	transcript	80183718	80202722	1000	+	.	gene_id "MSTRG.137314"; transcript_id "MSTRG.137314.56";
chr4	StringTie	exon	80183718	80184055	1000	+	.	gene_id "MSTRG.137314"; transcript_id "MSTRG.137314.56"; exon_number "1";
chr4	StringTie	exon	80184183	80184351	1000	+	.	gene_id "MSTRG.137314"; transcript_id "MSTRG.137314.56"; exon_number "2";
chr4	StringTie	exon	80191472	80191569	1000	+	.	gene_id "MSTRG.137314"; transcript_id "MSTRG.137314.56"; exon_number "3";
chr4	StringTie	exon	80194113	80194239	1000	+	.	gene_id "MSTRG.137314"; transcript_id "MSTRG.137314.56"; exon_number "4";
chr4	StringTie	exon	80196352	80196601	1000	+	.	gene_id "MSTRG.137314"; transcript_id "MSTRG.137314.56"; exon_number "5";
chr4	StringTie	exon	80196963	80197216	1000	+	.	gene_id "MSTRG.137314"; transcript_id "MSTRG.137314.56"; exon_number "6";
chr4	StringTie	exon	80197625	80197763	1000	+	.	gene_id "MSTRG.137314"; transcript_id "MSTRG.137314.56"; exon_number "7";
chr4	StringTie	exon	80200079	80200299	1000	+	.	gene_id "MSTRG.137314"; transcript_id "MSTRG.137314.56"; exon_number "8";
chr4	StringTie	exon	80201294	80202722	1000	+	.	gene_id "MSTRG.137314"; transcript_id "MSTRG.137314.56"; exon_number "9";
chr4	StringTie	transcript	80183720	80204329	1000	+	.	gene_id "MSTRG.137314"; transcript_id "MSTRG.137314.57";
chr4	StringTie	exon	80183720	80184351	1000	+	.	gene_id "MSTRG.137314"; transcript_id "MSTRG.137314.57"; exon_number "1";
chr4	StringTie	exon	80196352	80196601	1000	+	.	gene_id "MSTRG.137314"; transcript_id "MSTRG.137314.57"; exon_number "2";
chr4	StringTie	exon	80197625	80197763	1000	+	.	gene_id "MSTRG.137314"; transcript_id "MSTRG.137314.57"; exon_number "3";
chr4	StringTie	exon	80200079	80200299	1000	+	.	gene_id "MSTRG.137314"; transcript_id "MSTRG.137314.57"; exon_number "4";
chr4	StringTie	exon	80201290	80204329	1000	+	.	gene_id "MSTRG.137314"; transcript_id "MSTRG.137314.57"; exon_number "5";
chr4	StringTie	transcript	80183728	80204308	1000	+	.	gene_id "MSTRG.137314"; transcript_id "MSTRG.137314.58";
chr4	StringTie	exon	80183728	80184055	1000	+	.	gene_id "MSTRG.137314"; transcript_id "MSTRG.137314.58"; exon_number "1";
chr4	StringTie	exon	80196013	80196124	1000	+	.	gene_id "MSTRG.137314"; transcript_id "MSTRG.137314.58"; exon_number "2";
chr4	StringTie	exon	80196352	80196601	1000	+	.	gene_id "MSTRG.137314"; transcript_id "MSTRG.137314.58"; exon_number "3";
chr4	StringTie	exon	80196963	80197216	1000	+	.	gene_id "MSTRG.137314"; transcript_id "MSTRG.137314.58"; exon_number "4";
chr4	StringTie	exon	80197625	80197763	1000	+	.	gene_id "MSTRG.137314"; transcript_id "MSTRG.137314.58"; exon_number "5";
chr4	StringTie	exon	80200079	80200299	1000	+	.	gene_id "MSTRG.137314"; transcript_id "MSTRG.137314.58"; exon_number "6";
chr4	StringTie	exon	80201290	80201521	1000	+	.	gene_id "MSTRG.137314"; transcript_id "MSTRG.137314.58"; exon_number "7";
chr4	StringTie	exon	80201914	80204308	1000	+	.	gene_id "MSTRG.137314"; transcript_id "MSTRG.137314.58"; exon_number "8";
chr4	StringTie	transcript	80183741	80204325	1000	+	.	gene_id "MSTRG.137314"; transcript_id "MSTRG.137314.59";
chr4	StringTie	exon	80183741	80184055	1000	+	.	gene_id "MSTRG.137314"; transcript_id "MSTRG.137314.59"; exon_number "1";
chr4	StringTie	exon	80191472	80191569	1000	+	.	gene_id "MSTRG.137314"; transcript_id "MSTRG.137314.59"; exon_number "2";
chr4	StringTie	exon	80194113	80194239	1000	+	.	gene_id "MSTRG.137314"; transcript_id "MSTRG.137314.59"; exon_number "3";
chr4	StringTie	exon	80196013	80196124	1000	+	.	gene_id "MSTRG.137314"; transcript_id "MSTRG.137314.59"; exon_number "4";
chr4	StringTie	exon	80196352	80196601	1000	+	.	gene_id "MSTRG.137314"; transcript_id "MSTRG.137314.59"; exon_number "5";
chr4	StringTie	exon	80196963	80197216	1000	+	.	gene_id "MSTRG.137314"; transcript_id "MSTRG.137314.59"; exon_number "6";
chr4	StringTie	exon	80197629	80197763	1000	+	.	gene_id "MSTRG.137314"; transcript_id "MSTRG.137314.59"; exon_number "7";
chr4	StringTie	exon	80200079	80200299	1000	+	.	gene_id "MSTRG.137314"; transcript_id "MSTRG.137314.59"; exon_number "8";
chr4	StringTie	exon	80201290	80201521	1000	+	.	gene_id "MSTRG.137314"; transcript_id "MSTRG.137314.59"; exon_number "9";
chr4	StringTie	exon	80201914	80204325	1000	+	.	gene_id "MSTRG.137314"; transcript_id "MSTRG.137314.59"; exon_number "10";
chr4	StringTie	transcript	80183361	80204463	1000	+	.	gene_id "MSTRG.137314"; transcript_id "MSTRG.137314.6";
chr4	StringTie	exon	80183361	80184351	1000	+	.	gene_id "MSTRG.137314"; transcript_id "MSTRG.137314.6"; exon_number "1";
chr4	StringTie	exon	80184650	80184753	1000	+	.	gene_id "MSTRG.137314"; transcript_id "MSTRG.137314.6"; exon_number "2";
chr4	StringTie	exon	80185337	80185518	1000	+	.	gene_id "MSTRG.137314"; transcript_id "MSTRG.137314.6"; exon_number "3";
chr4	StringTie	exon	80191472	80191569	1000	+	.	gene_id "MSTRG.137314"; transcript_id "MSTRG.137314.6"; exon_number "4";
chr4	StringTie	exon	80194113	80194239	1000	+	.	gene_id "MSTRG.137314"; transcript_id "MSTRG.137314.6"; exon_number "5";
chr4	StringTie	exon	80196013	80196124	1000	+	.	gene_id "MSTRG.137314"; transcript_id "MSTRG.137314.6"; exon_number "6";
chr4	StringTie	exon	80196352	80196601	1000	+	.	gene_id "MSTRG.137314"; transcript_id "MSTRG.137314.6"; exon_number "7";
chr4	StringTie	exon	80196963	80197216	1000	+	.	gene_id "MSTRG.137314"; transcript_id "MSTRG.137314.6"; exon_number "8";
chr4	StringTie	exon	80197625	80197763	1000	+	.	gene_id "MSTRG.137314"; transcript_id "MSTRG.137314.6"; exon_number "9";
chr4	StringTie	exon	80200079	80200299	1000	+	.	gene_id "MSTRG.137314"; transcript_id "MSTRG.137314.6"; exon_number "10";
chr4	StringTie	exon	80201290	80201521	1000	+	.	gene_id "MSTRG.137314"; transcript_id "MSTRG.137314.6"; exon_number "11";
chr4	StringTie	exon	80201914	80204463	1000	+	.	gene_id "MSTRG.137314"; transcript_id "MSTRG.137314.6"; exon_number "12";
chr4	StringTie	transcript	80183741	80204329	1000	+	.	gene_id "MSTRG.137314"; transcript_id "MSTRG.137314.60";
chr4	StringTie	exon	80183741	80184055	1000	+	.	gene_id "MSTRG.137314"; transcript_id "MSTRG.137314.60"; exon_number "1";
chr4	StringTie	exon	80191472	80191569	1000	+	.	gene_id "MSTRG.137314"; transcript_id "MSTRG.137314.60"; exon_number "2";
chr4	StringTie	exon	80196013	80196124	1000	+	.	gene_id "MSTRG.137314"; transcript_id "MSTRG.137314.60"; exon_number "3";
chr4	StringTie	exon	80196352	80196601	1000	+	.	gene_id "MSTRG.137314"; transcript_id "MSTRG.137314.60"; exon_number "4";
chr4	StringTie	exon	80197625	80197763	1000	+	.	gene_id "MSTRG.137314"; transcript_id "MSTRG.137314.60"; exon_number "5";
chr4	StringTie	exon	80200079	80200299	1000	+	.	gene_id "MSTRG.137314"; transcript_id "MSTRG.137314.60"; exon_number "6";
chr4	StringTie	exon	80201290	80204329	1000	+	.	gene_id "MSTRG.137314"; transcript_id "MSTRG.137314.60"; exon_number "7";
chr4	StringTie	transcript	80183741	80204329	1000	+	.	gene_id "MSTRG.137314"; transcript_id "MSTRG.137314.61";
chr4	StringTie	exon	80183741	80184055	1000	+	.	gene_id "MSTRG.137314"; transcript_id "MSTRG.137314.61"; exon_number "1";
chr4	StringTie	exon	80191472	80191569	1000	+	.	gene_id "MSTRG.137314"; transcript_id "MSTRG.137314.61"; exon_number "2";
chr4	StringTie	exon	80194113	80194239	1000	+	.	gene_id "MSTRG.137314"; transcript_id "MSTRG.137314.61"; exon_number "3";
chr4	StringTie	exon	80196352	80196601	1000	+	.	gene_id "MSTRG.137314"; transcript_id "MSTRG.137314.61"; exon_number "4";
chr4	StringTie	exon	80197625	80197763	1000	+	.	gene_id "MSTRG.137314"; transcript_id "MSTRG.137314.61"; exon_number "5";
chr4	StringTie	exon	80200079	80200299	1000	+	.	gene_id "MSTRG.137314"; transcript_id "MSTRG.137314.61"; exon_number "6";
chr4	StringTie	exon	80201290	80204329	1000	+	.	gene_id "MSTRG.137314"; transcript_id "MSTRG.137314.61"; exon_number "7";
chr4	StringTie	transcript	80183744	80204329	1000	+	.	gene_id "MSTRG.137314"; transcript_id "MSTRG.137314.62";
chr4	StringTie	exon	80183744	80184351	1000	+	.	gene_id "MSTRG.137314"; transcript_id "MSTRG.137314.62"; exon_number "1";
chr4	StringTie	exon	80191472	80191569	1000	+	.	gene_id "MSTRG.137314"; transcript_id "MSTRG.137314.62"; exon_number "2";
chr4	StringTie	exon	80196352	80196601	1000	+	.	gene_id "MSTRG.137314"; transcript_id "MSTRG.137314.62"; exon_number "3";
chr4	StringTie	exon	80197625	80197763	1000	+	.	gene_id "MSTRG.137314"; transcript_id "MSTRG.137314.62"; exon_number "4";
chr4	StringTie	exon	80200079	80200299	1000	+	.	gene_id "MSTRG.137314"; transcript_id "MSTRG.137314.62"; exon_number "5";
chr4	StringTie	exon	80201290	80204329	1000	+	.	gene_id "MSTRG.137314"; transcript_id "MSTRG.137314.62"; exon_number "6";
chr4	StringTie	transcript	80183746	80204329	1000	+	.	gene_id "MSTRG.137314"; transcript_id "MSTRG.137314.63";
chr4	StringTie	exon	80183746	80184351	1000	+	.	gene_id "MSTRG.137314"; transcript_id "MSTRG.137314.63"; exon_number "1";
chr4	StringTie	exon	80191472	80191569	1000	+	.	gene_id "MSTRG.137314"; transcript_id "MSTRG.137314.63"; exon_number "2";
chr4	StringTie	exon	80196013	80196124	1000	+	.	gene_id "MSTRG.137314"; transcript_id "MSTRG.137314.63"; exon_number "3";
chr4	StringTie	exon	80196352	80196601	1000	+	.	gene_id "MSTRG.137314"; transcript_id "MSTRG.137314.63"; exon_number "4";
chr4	StringTie	exon	80197625	80197763	1000	+	.	gene_id "MSTRG.137314"; transcript_id "MSTRG.137314.63"; exon_number "5";
chr4	StringTie	exon	80200079	80204329	1000	+	.	gene_id "MSTRG.137314"; transcript_id "MSTRG.137314.63"; exon_number "6";
chr4	StringTie	transcript	80183755	80204329	1000	+	.	gene_id "MSTRG.137314"; transcript_id "MSTRG.137314.64";
chr4	StringTie	exon	80183755	80184055	1000	+	.	gene_id "MSTRG.137314"; transcript_id "MSTRG.137314.64"; exon_number "1";
chr4	StringTie	exon	80194113	80194239	1000	+	.	gene_id "MSTRG.137314"; transcript_id "MSTRG.137314.64"; exon_number "2";
chr4	StringTie	exon	80196013	80196124	1000	+	.	gene_id "MSTRG.137314"; transcript_id "MSTRG.137314.64"; exon_number "3";
chr4	StringTie	exon	80196352	80196601	1000	+	.	gene_id "MSTRG.137314"; transcript_id "MSTRG.137314.64"; exon_number "4";
chr4	StringTie	exon	80196963	80197216	1000	+	.	gene_id "MSTRG.137314"; transcript_id "MSTRG.137314.64"; exon_number "5";
chr4	StringTie	exon	80197625	80197763	1000	+	.	gene_id "MSTRG.137314"; transcript_id "MSTRG.137314.64"; exon_number "6";
chr4	StringTie	exon	80200079	80200299	1000	+	.	gene_id "MSTRG.137314"; transcript_id "MSTRG.137314.64"; exon_number "7";
chr4	StringTie	exon	80201290	80201521	1000	+	.	gene_id "MSTRG.137314"; transcript_id "MSTRG.137314.64"; exon_number "8";
chr4	StringTie	exon	80201914	80204329	1000	+	.	gene_id "MSTRG.137314"; transcript_id "MSTRG.137314.64"; exon_number "9";
chr4	StringTie	transcript	80183760	80204289	1000	+	.	gene_id "MSTRG.137314"; transcript_id "MSTRG.137314.65";
chr4	StringTie	exon	80183760	80184055	1000	+	.	gene_id "MSTRG.137314"; transcript_id "MSTRG.137314.65"; exon_number "1";
chr4	StringTie	exon	80194113	80194239	1000	+	.	gene_id "MSTRG.137314"; transcript_id "MSTRG.137314.65"; exon_number "2";
chr4	StringTie	exon	80196352	80196601	1000	+	.	gene_id "MSTRG.137314"; transcript_id "MSTRG.137314.65"; exon_number "3";
chr4	StringTie	exon	80196963	80197216	1000	+	.	gene_id "MSTRG.137314"; transcript_id "MSTRG.137314.65"; exon_number "4";
chr4	StringTie	exon	80197625	80197763	1000	+	.	gene_id "MSTRG.137314"; transcript_id "MSTRG.137314.65"; exon_number "5";
chr4	StringTie	exon	80200079	80200299	1000	+	.	gene_id "MSTRG.137314"; transcript_id "MSTRG.137314.65"; exon_number "6";
chr4	StringTie	exon	80201290	80201521	1000	+	.	gene_id "MSTRG.137314"; transcript_id "MSTRG.137314.65"; exon_number "7";
chr4	StringTie	exon	80201911	80204289	1000	+	.	gene_id "MSTRG.137314"; transcript_id "MSTRG.137314.65"; exon_number "8";
chr4	StringTie	transcript	80183765	80204324	1000	+	.	gene_id "MSTRG.137314"; transcript_id "MSTRG.137314.66";
chr4	StringTie	exon	80183765	80184055	1000	+	.	gene_id "MSTRG.137314"; transcript_id "MSTRG.137314.66"; exon_number "1";
chr4	StringTie	exon	80191472	80191569	1000	+	.	gene_id "MSTRG.137314"; transcript_id "MSTRG.137314.66"; exon_number "2";
chr4	StringTie	exon	80194113	80194239	1000	+	.	gene_id "MSTRG.137314"; transcript_id "MSTRG.137314.66"; exon_number "3";
chr4	StringTie	exon	80196352	80196601	1000	+	.	gene_id "MSTRG.137314"; transcript_id "MSTRG.137314.66"; exon_number "4";
chr4	StringTie	exon	80197625	80197724	1000	+	.	gene_id "MSTRG.137314"; transcript_id "MSTRG.137314.66"; exon_number "5";
chr4	StringTie	exon	80197747	80197763	1000	+	.	gene_id "MSTRG.137314"; transcript_id "MSTRG.137314.66"; exon_number "6";
chr4	StringTie	exon	80200079	80200299	1000	+	.	gene_id "MSTRG.137314"; transcript_id "MSTRG.137314.66"; exon_number "7";
chr4	StringTie	exon	80201290	80204324	1000	+	.	gene_id "MSTRG.137314"; transcript_id "MSTRG.137314.66"; exon_number "8";
chr4	StringTie	transcript	80183769	80202758	1000	+	.	gene_id "MSTRG.137314"; transcript_id "MSTRG.137314.67";
chr4	StringTie	exon	80183769	80184055	1000	+	.	gene_id "MSTRG.137314"; transcript_id "MSTRG.137314.67"; exon_number "1";
chr4	StringTie	exon	80194113	80194239	1000	+	.	gene_id "MSTRG.137314"; transcript_id "MSTRG.137314.67"; exon_number "2";
chr4	StringTie	exon	80196013	80196124	1000	+	.	gene_id "MSTRG.137314"; transcript_id "MSTRG.137314.67"; exon_number "3";
chr4	StringTie	exon	80196352	80196601	1000	+	.	gene_id "MSTRG.137314"; transcript_id "MSTRG.137314.67"; exon_number "4";
chr4	StringTie	exon	80196963	80197327	1000	+	.	gene_id "MSTRG.137314"; transcript_id "MSTRG.137314.67"; exon_number "5";
chr4	StringTie	exon	80197625	80197763	1000	+	.	gene_id "MSTRG.137314"; transcript_id "MSTRG.137314.67"; exon_number "6";
chr4	StringTie	exon	80200079	80200299	1000	+	.	gene_id "MSTRG.137314"; transcript_id "MSTRG.137314.67"; exon_number "7";
chr4	StringTie	exon	80201290	80201521	1000	+	.	gene_id "MSTRG.137314"; transcript_id "MSTRG.137314.67"; exon_number "8";
chr4	StringTie	exon	80201911	80202758	1000	+	.	gene_id "MSTRG.137314"; transcript_id "MSTRG.137314.67"; exon_number "9";
chr4	StringTie	transcript	80183769	80202753	1000	+	.	gene_id "MSTRG.137314"; transcript_id "MSTRG.137314.68";
chr4	StringTie	exon	80183769	80184055	1000	+	.	gene_id "MSTRG.137314"; transcript_id "MSTRG.137314.68"; exon_number "1";
chr4	StringTie	exon	80194113	80194239	1000	+	.	gene_id "MSTRG.137314"; transcript_id "MSTRG.137314.68"; exon_number "2";
chr4	StringTie	exon	80196013	80196124	1000	+	.	gene_id "MSTRG.137314"; transcript_id "MSTRG.137314.68"; exon_number "3";
chr4	StringTie	exon	80196352	80196601	1000	+	.	gene_id "MSTRG.137314"; transcript_id "MSTRG.137314.68"; exon_number "4";
chr4	StringTie	exon	80196963	80197216	1000	+	.	gene_id "MSTRG.137314"; transcript_id "MSTRG.137314.68"; exon_number "5";
chr4	StringTie	exon	80197625	80197763	1000	+	.	gene_id "MSTRG.137314"; transcript_id "MSTRG.137314.68"; exon_number "6";
chr4	StringTie	exon	80200079	80200299	1000	+	.	gene_id "MSTRG.137314"; transcript_id "MSTRG.137314.68"; exon_number "7";
chr4	StringTie	exon	80201290	80201521	1000	+	.	gene_id "MSTRG.137314"; transcript_id "MSTRG.137314.68"; exon_number "8";
chr4	StringTie	exon	80201911	80202753	1000	+	.	gene_id "MSTRG.137314"; transcript_id "MSTRG.137314.68"; exon_number "9";
chr4	StringTie	transcript	80183770	80204329	1000	+	.	gene_id "MSTRG.137314"; transcript_id "MSTRG.137314.69";
chr4	StringTie	exon	80183770	80184351	1000	+	.	gene_id "MSTRG.137314"; transcript_id "MSTRG.137314.69"; exon_number "1";
chr4	StringTie	exon	80194113	80194239	1000	+	.	gene_id "MSTRG.137314"; transcript_id "MSTRG.137314.69"; exon_number "2";
chr4	StringTie	exon	80196013	80196124	1000	+	.	gene_id "MSTRG.137314"; transcript_id "MSTRG.137314.69"; exon_number "3";
chr4	StringTie	exon	80196352	80196601	1000	+	.	gene_id "MSTRG.137314"; transcript_id "MSTRG.137314.69"; exon_number "4";
chr4	StringTie	exon	80196963	80197216	1000	+	.	gene_id "MSTRG.137314"; transcript_id "MSTRG.137314.69"; exon_number "5";
chr4	StringTie	exon	80197625	80197763	1000	+	.	gene_id "MSTRG.137314"; transcript_id "MSTRG.137314.69"; exon_number "6";
chr4	StringTie	exon	80200079	80200299	1000	+	.	gene_id "MSTRG.137314"; transcript_id "MSTRG.137314.69"; exon_number "7";
chr4	StringTie	exon	80201294	80204329	1000	+	.	gene_id "MSTRG.137314"; transcript_id "MSTRG.137314.69"; exon_number "8";
chr4	StringTie	transcript	80183373	80204329	1000	+	.	gene_id "MSTRG.137314"; transcript_id "MSTRG.137314.7";
chr4	StringTie	exon	80183373	80184351	1000	+	.	gene_id "MSTRG.137314"; transcript_id "MSTRG.137314.7"; exon_number "1";
chr4	StringTie	exon	80184650	80184753	1000	+	.	gene_id "MSTRG.137314"; transcript_id "MSTRG.137314.7"; exon_number "2";
chr4	StringTie	exon	80185365	80185518	1000	+	.	gene_id "MSTRG.137314"; transcript_id "MSTRG.137314.7"; exon_number "3";
chr4	StringTie	exon	80191472	80191569	1000	+	.	gene_id "MSTRG.137314"; transcript_id "MSTRG.137314.7"; exon_number "4";
chr4	StringTie	exon	80196352	80196601	1000	+	.	gene_id "MSTRG.137314"; transcript_id "MSTRG.137314.7"; exon_number "5";
chr4	StringTie	exon	80196963	80197216	1000	+	.	gene_id "MSTRG.137314"; transcript_id "MSTRG.137314.7"; exon_number "6";
chr4	StringTie	exon	80197625	80197763	1000	+	.	gene_id "MSTRG.137314"; transcript_id "MSTRG.137314.7"; exon_number "7";
chr4	StringTie	exon	80200079	80200299	1000	+	.	gene_id "MSTRG.137314"; transcript_id "MSTRG.137314.7"; exon_number "8";
chr4	StringTie	exon	80201290	80201521	1000	+	.	gene_id "MSTRG.137314"; transcript_id "MSTRG.137314.7"; exon_number "9";
chr4	StringTie	exon	80201914	80204329	1000	+	.	gene_id "MSTRG.137314"; transcript_id "MSTRG.137314.7"; exon_number "10";
chr4	StringTie	transcript	80183776	80204306	1000	+	.	gene_id "MSTRG.137314"; transcript_id "MSTRG.137314.70";
chr4	StringTie	exon	80183776	80184055	1000	+	.	gene_id "MSTRG.137314"; transcript_id "MSTRG.137314.70"; exon_number "1";
chr4	StringTie	exon	80191472	80191569	1000	+	.	gene_id "MSTRG.137314"; transcript_id "MSTRG.137314.70"; exon_number "2";
chr4	StringTie	exon	80194113	80194239	1000	+	.	gene_id "MSTRG.137314"; transcript_id "MSTRG.137314.70"; exon_number "3";
chr4	StringTie	exon	80196013	80196124	1000	+	.	gene_id "MSTRG.137314"; transcript_id "MSTRG.137314.70"; exon_number "4";
chr4	StringTie	exon	80196352	80196601	1000	+	.	gene_id "MSTRG.137314"; transcript_id "MSTRG.137314.70"; exon_number "5";
chr4	StringTie	exon	80196963	80197130	1000	+	.	gene_id "MSTRG.137314"; transcript_id "MSTRG.137314.70"; exon_number "6";
chr4	StringTie	exon	80197625	80197763	1000	+	.	gene_id "MSTRG.137314"; transcript_id "MSTRG.137314.70"; exon_number "7";
chr4	StringTie	exon	80200079	80200299	1000	+	.	gene_id "MSTRG.137314"; transcript_id "MSTRG.137314.70"; exon_number "8";
chr4	StringTie	exon	80201290	80201521	1000	+	.	gene_id "MSTRG.137314"; transcript_id "MSTRG.137314.70"; exon_number "9";
chr4	StringTie	exon	80201914	80204306	1000	+	.	gene_id "MSTRG.137314"; transcript_id "MSTRG.137314.70"; exon_number "10";
chr4	StringTie	transcript	80183797	80202743	1000	+	.	gene_id "MSTRG.137314"; transcript_id "MSTRG.137314.71";
chr4	StringTie	exon	80183797	80184351	1000	+	.	gene_id "MSTRG.137314"; transcript_id "MSTRG.137314.71"; exon_number "1";
chr4	StringTie	exon	80194113	80194239	1000	+	.	gene_id "MSTRG.137314"; transcript_id "MSTRG.137314.71"; exon_number "2";
chr4	StringTie	exon	80196013	80196124	1000	+	.	gene_id "MSTRG.137314"; transcript_id "MSTRG.137314.71"; exon_number "3";
chr4	StringTie	exon	80196352	80196601	1000	+	.	gene_id "MSTRG.137314"; transcript_id "MSTRG.137314.71"; exon_number "4";
chr4	StringTie	exon	80196963	80197216	1000	+	.	gene_id "MSTRG.137314"; transcript_id "MSTRG.137314.71"; exon_number "5";
chr4	StringTie	exon	80197625	80197763	1000	+	.	gene_id "MSTRG.137314"; transcript_id "MSTRG.137314.71"; exon_number "6";
chr4	StringTie	exon	80200079	80200299	1000	+	.	gene_id "MSTRG.137314"; transcript_id "MSTRG.137314.71"; exon_number "7";
chr4	StringTie	exon	80201290	80201521	1000	+	.	gene_id "MSTRG.137314"; transcript_id "MSTRG.137314.71"; exon_number "8";
chr4	StringTie	exon	80201914	80202743	1000	+	.	gene_id "MSTRG.137314"; transcript_id "MSTRG.137314.71"; exon_number "9";
chr4	StringTie	transcript	80183816	80204329	1000	+	.	gene_id "MSTRG.137314"; transcript_id "MSTRG.137314.72";
chr4	StringTie	exon	80183816	80184055	1000	+	.	gene_id "MSTRG.137314"; transcript_id "MSTRG.137314.72"; exon_number "1";
chr4	StringTie	exon	80196352	80196601	1000	+	.	gene_id "MSTRG.137314"; transcript_id "MSTRG.137314.72"; exon_number "2";
chr4	StringTie	exon	80196963	80197481	1000	+	.	gene_id "MSTRG.137314"; transcript_id "MSTRG.137314.72"; exon_number "3";
chr4	StringTie	exon	80197625	80197763	1000	+	.	gene_id "MSTRG.137314"; transcript_id "MSTRG.137314.72"; exon_number "4";
chr4	StringTie	exon	80200079	80200299	1000	+	.	gene_id "MSTRG.137314"; transcript_id "MSTRG.137314.72"; exon_number "5";
chr4	StringTie	exon	80201290	80204329	1000	+	.	gene_id "MSTRG.137314"; transcript_id "MSTRG.137314.72"; exon_number "6";
chr4	StringTie	transcript	80183817	80204329	1000	+	.	gene_id "MSTRG.137314"; transcript_id "MSTRG.137314.73";
chr4	StringTie	exon	80183817	80184351	1000	+	.	gene_id "MSTRG.137314"; transcript_id "MSTRG.137314.73"; exon_number "1";
chr4	StringTie	exon	80184650	80184753	1000	+	.	gene_id "MSTRG.137314"; transcript_id "MSTRG.137314.73"; exon_number "2";
chr4	StringTie	exon	80185337	80185518	1000	+	.	gene_id "MSTRG.137314"; transcript_id "MSTRG.137314.73"; exon_number "3";
chr4	StringTie	exon	80191472	80191569	1000	+	.	gene_id "MSTRG.137314"; transcript_id "MSTRG.137314.73"; exon_number "4";
chr4	StringTie	exon	80196013	80196124	1000	+	.	gene_id "MSTRG.137314"; transcript_id "MSTRG.137314.73"; exon_number "5";
chr4	StringTie	exon	80196352	80196601	1000	+	.	gene_id "MSTRG.137314"; transcript_id "MSTRG.137314.73"; exon_number "6";
chr4	StringTie	exon	80196963	80197216	1000	+	.	gene_id "MSTRG.137314"; transcript_id "MSTRG.137314.73"; exon_number "7";
chr4	StringTie	exon	80197625	80197763	1000	+	.	gene_id "MSTRG.137314"; transcript_id "MSTRG.137314.73"; exon_number "8";
chr4	StringTie	exon	80200079	80200299	1000	+	.	gene_id "MSTRG.137314"; transcript_id "MSTRG.137314.73"; exon_number "9";
chr4	StringTie	exon	80201290	80201521	1000	+	.	gene_id "MSTRG.137314"; transcript_id "MSTRG.137314.73"; exon_number "10";
chr4	StringTie	exon	80201914	80204329	1000	+	.	gene_id "MSTRG.137314"; transcript_id "MSTRG.137314.73"; exon_number "11";
chr4	StringTie	transcript	80183818	80204329	1000	+	.	gene_id "MSTRG.137314"; transcript_id "MSTRG.137314.74";
chr4	StringTie	exon	80183818	80184351	1000	+	.	gene_id "MSTRG.137314"; transcript_id "MSTRG.137314.74"; exon_number "1";
chr4	StringTie	exon	80191472	80191569	1000	+	.	gene_id "MSTRG.137314"; transcript_id "MSTRG.137314.74"; exon_number "2";
chr4	StringTie	exon	80196352	80196601	1000	+	.	gene_id "MSTRG.137314"; transcript_id "MSTRG.137314.74"; exon_number "3";
chr4	StringTie	exon	80196963	80197216	1000	+	.	gene_id "MSTRG.137314"; transcript_id "MSTRG.137314.74"; exon_number "4";
chr4	StringTie	exon	80197625	80197763	1000	+	.	gene_id "MSTRG.137314"; transcript_id "MSTRG.137314.74"; exon_number "5";
chr4	StringTie	exon	80200079	80200299	1000	+	.	gene_id "MSTRG.137314"; transcript_id "MSTRG.137314.74"; exon_number "6";
chr4	StringTie	exon	80201290	80204329	1000	+	.	gene_id "MSTRG.137314"; transcript_id "MSTRG.137314.74"; exon_number "7";
chr4	StringTie	transcript	80183878	80202757	1000	+	.	gene_id "MSTRG.137314"; transcript_id "MSTRG.137314.75";
chr4	StringTie	exon	80183878	80184351	1000	+	.	gene_id "MSTRG.137314"; transcript_id "MSTRG.137314.75"; exon_number "1";
chr4	StringTie	exon	80184650	80184753	1000	+	.	gene_id "MSTRG.137314"; transcript_id "MSTRG.137314.75"; exon_number "2";
chr4	StringTie	exon	80185365	80185518	1000	+	.	gene_id "MSTRG.137314"; transcript_id "MSTRG.137314.75"; exon_number "3";
chr4	StringTie	exon	80191472	80191569	1000	+	.	gene_id "MSTRG.137314"; transcript_id "MSTRG.137314.75"; exon_number "4";
chr4	StringTie	exon	80194113	80194239	1000	+	.	gene_id "MSTRG.137314"; transcript_id "MSTRG.137314.75"; exon_number "5";
chr4	StringTie	exon	80196352	80196601	1000	+	.	gene_id "MSTRG.137314"; transcript_id "MSTRG.137314.75"; exon_number "6";
chr4	StringTie	exon	80196963	80197327	1000	+	.	gene_id "MSTRG.137314"; transcript_id "MSTRG.137314.75"; exon_number "7";
chr4	StringTie	exon	80197625	80197763	1000	+	.	gene_id "MSTRG.137314"; transcript_id "MSTRG.137314.75"; exon_number "8";
chr4	StringTie	exon	80200079	80200299	1000	+	.	gene_id "MSTRG.137314"; transcript_id "MSTRG.137314.75"; exon_number "9";
chr4	StringTie	exon	80201290	80202757	1000	+	.	gene_id "MSTRG.137314"; transcript_id "MSTRG.137314.75"; exon_number "10";
chr4	StringTie	transcript	80183882	80204324	1000	+	.	gene_id "MSTRG.137314"; transcript_id "MSTRG.137314.78";
chr4	StringTie	exon	80183882	80184753	1000	+	.	gene_id "MSTRG.137314"; transcript_id "MSTRG.137314.78"; exon_number "1";
chr4	StringTie	exon	80185365	80185518	1000	+	.	gene_id "MSTRG.137314"; transcript_id "MSTRG.137314.78"; exon_number "2";
chr4	StringTie	exon	80194113	80194239	1000	+	.	gene_id "MSTRG.137314"; transcript_id "MSTRG.137314.78"; exon_number "3";
chr4	StringTie	exon	80196013	80196601	1000	+	.	gene_id "MSTRG.137314"; transcript_id "MSTRG.137314.78"; exon_number "4";
chr4	StringTie	exon	80196963	80197763	1000	+	.	gene_id "MSTRG.137314"; transcript_id "MSTRG.137314.78"; exon_number "5";
chr4	StringTie	exon	80200079	80200299	1000	+	.	gene_id "MSTRG.137314"; transcript_id "MSTRG.137314.78"; exon_number "6";
chr4	StringTie	exon	80201290	80201521	1000	+	.	gene_id "MSTRG.137314"; transcript_id "MSTRG.137314.78"; exon_number "7";
chr4	StringTie	exon	80201914	80204324	1000	+	.	gene_id "MSTRG.137314"; transcript_id "MSTRG.137314.78"; exon_number "8";
chr4	StringTie	transcript	80183897	80204301	1000	+	.	gene_id "MSTRG.137314"; transcript_id "MSTRG.137314.79";
chr4	StringTie	exon	80183897	80184055	1000	+	.	gene_id "MSTRG.137314"; transcript_id "MSTRG.137314.79"; exon_number "1";
chr4	StringTie	exon	80194113	80194239	1000	+	.	gene_id "MSTRG.137314"; transcript_id "MSTRG.137314.79"; exon_number "2";
chr4	StringTie	exon	80196352	80196601	1000	+	.	gene_id "MSTRG.137314"; transcript_id "MSTRG.137314.79"; exon_number "3";
chr4	StringTie	exon	80196963	80197216	1000	+	.	gene_id "MSTRG.137314"; transcript_id "MSTRG.137314.79"; exon_number "4";
chr4	StringTie	exon	80197625	80197763	1000	+	.	gene_id "MSTRG.137314"; transcript_id "MSTRG.137314.79"; exon_number "5";
chr4	StringTie	exon	80200079	80200299	1000	+	.	gene_id "MSTRG.137314"; transcript_id "MSTRG.137314.79"; exon_number "6";
chr4	StringTie	exon	80201294	80201521	1000	+	.	gene_id "MSTRG.137314"; transcript_id "MSTRG.137314.79"; exon_number "7";
chr4	StringTie	exon	80201914	80204301	1000	+	.	gene_id "MSTRG.137314"; transcript_id "MSTRG.137314.79"; exon_number "8";
chr4	StringTie	transcript	80183389	80204329	1000	+	.	gene_id "MSTRG.137314"; transcript_id "MSTRG.137314.8";
chr4	StringTie	exon	80183389	80183443	1000	+	.	gene_id "MSTRG.137314"; transcript_id "MSTRG.137314.8"; exon_number "1";
chr4	StringTie	exon	80196352	80196601	1000	+	.	gene_id "MSTRG.137314"; transcript_id "MSTRG.137314.8"; exon_number "2";
chr4	StringTie	exon	80197625	80197763	1000	+	.	gene_id "MSTRG.137314"; transcript_id "MSTRG.137314.8"; exon_number "3";
chr4	StringTie	exon	80200079	80200299	1000	+	.	gene_id "MSTRG.137314"; transcript_id "MSTRG.137314.8"; exon_number "4";
chr4	StringTie	exon	80201290	80201521	1000	+	.	gene_id "MSTRG.137314"; transcript_id "MSTRG.137314.8"; exon_number "5";
chr4	StringTie	exon	80201914	80204329	1000	+	.	gene_id "MSTRG.137314"; transcript_id "MSTRG.137314.8"; exon_number "6";
chr4	StringTie	transcript	80184143	80204411	1000	+	.	gene_id "MSTRG.137314"; transcript_id "MSTRG.137314.80";
chr4	StringTie	exon	80184143	80184351	1000	+	.	gene_id "MSTRG.137314"; transcript_id "MSTRG.137314.80"; exon_number "1";
chr4	StringTie	exon	80194113	80194239	1000	+	.	gene_id "MSTRG.137314"; transcript_id "MSTRG.137314.80"; exon_number "2";
chr4	StringTie	exon	80196013	80196124	1000	+	.	gene_id "MSTRG.137314"; transcript_id "MSTRG.137314.80"; exon_number "3";
chr4	StringTie	exon	80196352	80196601	1000	+	.	gene_id "MSTRG.137314"; transcript_id "MSTRG.137314.80"; exon_number "4";
chr4	StringTie	exon	80196963	80197216	1000	+	.	gene_id "MSTRG.137314"; transcript_id "MSTRG.137314.80"; exon_number "5";
chr4	StringTie	exon	80197625	80197763	1000	+	.	gene_id "MSTRG.137314"; transcript_id "MSTRG.137314.80"; exon_number "6";
chr4	StringTie	exon	80200079	80200299	1000	+	.	gene_id "MSTRG.137314"; transcript_id "MSTRG.137314.80"; exon_number "7";
chr4	StringTie	exon	80201290	80201521	1000	+	.	gene_id "MSTRG.137314"; transcript_id "MSTRG.137314.80"; exon_number "8";
chr4	StringTie	exon	80201911	80204411	1000	+	.	gene_id "MSTRG.137314"; transcript_id "MSTRG.137314.80"; exon_number "9";
chr4	StringTie	transcript	80184150	80204329	1000	+	.	gene_id "MSTRG.137314"; transcript_id "MSTRG.137314.81";
chr4	StringTie	exon	80184150	80184351	1000	+	.	gene_id "MSTRG.137314"; transcript_id "MSTRG.137314.81"; exon_number "1";
chr4	StringTie	exon	80191472	80191569	1000	+	.	gene_id "MSTRG.137314"; transcript_id "MSTRG.137314.81"; exon_number "2";
chr4	StringTie	exon	80194113	80194239	1000	+	.	gene_id "MSTRG.137314"; transcript_id "MSTRG.137314.81"; exon_number "3";
chr4	StringTie	exon	80196013	80196124	1000	+	.	gene_id "MSTRG.137314"; transcript_id "MSTRG.137314.81"; exon_number "4";
chr4	StringTie	exon	80196352	80196601	1000	+	.	gene_id "MSTRG.137314"; transcript_id "MSTRG.137314.81"; exon_number "5";
chr4	StringTie	exon	80197625	80197763	1000	+	.	gene_id "MSTRG.137314"; transcript_id "MSTRG.137314.81"; exon_number "6";
chr4	StringTie	exon	80200079	80200299	1000	+	.	gene_id "MSTRG.137314"; transcript_id "MSTRG.137314.81"; exon_number "7";
chr4	StringTie	exon	80201290	80201521	1000	+	.	gene_id "MSTRG.137314"; transcript_id "MSTRG.137314.81"; exon_number "8";
chr4	StringTie	exon	80201911	80204329	1000	+	.	gene_id "MSTRG.137314"; transcript_id "MSTRG.137314.81"; exon_number "9";
chr4	StringTie	transcript	80184179	80204329	1000	+	.	gene_id "MSTRG.137314"; transcript_id "MSTRG.137314.82";
chr4	StringTie	exon	80184179	80184351	1000	+	.	gene_id "MSTRG.137314"; transcript_id "MSTRG.137314.82"; exon_number "1";
chr4	StringTie	exon	80184650	80184753	1000	+	.	gene_id "MSTRG.137314"; transcript_id "MSTRG.137314.82"; exon_number "2";
chr4	StringTie	exon	80185337	80185518	1000	+	.	gene_id "MSTRG.137314"; transcript_id "MSTRG.137314.82"; exon_number "3";
chr4	StringTie	exon	80194113	80194239	1000	+	.	gene_id "MSTRG.137314"; transcript_id "MSTRG.137314.82"; exon_number "4";
chr4	StringTie	exon	80196352	80196601	1000	+	.	gene_id "MSTRG.137314"; transcript_id "MSTRG.137314.82"; exon_number "5";
chr4	StringTie	exon	80196963	80197216	1000	+	.	gene_id "MSTRG.137314"; transcript_id "MSTRG.137314.82"; exon_number "6";
chr4	StringTie	exon	80197625	80197763	1000	+	.	gene_id "MSTRG.137314"; transcript_id "MSTRG.137314.82"; exon_number "7";
chr4	StringTie	exon	80200079	80200299	1000	+	.	gene_id "MSTRG.137314"; transcript_id "MSTRG.137314.82"; exon_number "8";
chr4	StringTie	exon	80201290	80201521	1000	+	.	gene_id "MSTRG.137314"; transcript_id "MSTRG.137314.82"; exon_number "9";
chr4	StringTie	exon	80201914	80204329	1000	+	.	gene_id "MSTRG.137314"; transcript_id "MSTRG.137314.82"; exon_number "10";
chr4	StringTie	transcript	80184239	80204329	1000	+	.	gene_id "MSTRG.137314"; transcript_id "MSTRG.137314.83";
chr4	StringTie	exon	80184239	80184351	1000	+	.	gene_id "MSTRG.137314"; transcript_id "MSTRG.137314.83"; exon_number "1";
chr4	StringTie	exon	80190760	80190815	1000	+	.	gene_id "MSTRG.137314"; transcript_id "MSTRG.137314.83"; exon_number "2";
chr4	StringTie	exon	80191472	80191569	1000	+	.	gene_id "MSTRG.137314"; transcript_id "MSTRG.137314.83"; exon_number "3";
chr4	StringTie	exon	80194113	80194239	1000	+	.	gene_id "MSTRG.137314"; transcript_id "MSTRG.137314.83"; exon_number "4";
chr4	StringTie	exon	80196352	80196601	1000	+	.	gene_id "MSTRG.137314"; transcript_id "MSTRG.137314.83"; exon_number "5";
chr4	StringTie	exon	80196963	80197216	1000	+	.	gene_id "MSTRG.137314"; transcript_id "MSTRG.137314.83"; exon_number "6";
chr4	StringTie	exon	80197625	80197763	1000	+	.	gene_id "MSTRG.137314"; transcript_id "MSTRG.137314.83"; exon_number "7";
chr4	StringTie	exon	80200079	80200299	1000	+	.	gene_id "MSTRG.137314"; transcript_id "MSTRG.137314.83"; exon_number "8";
chr4	StringTie	exon	80201290	80201521	1000	+	.	gene_id "MSTRG.137314"; transcript_id "MSTRG.137314.83"; exon_number "9";
chr4	StringTie	exon	80201914	80204329	1000	+	.	gene_id "MSTRG.137314"; transcript_id "MSTRG.137314.83"; exon_number "10";
chr4	StringTie	transcript	80184264	80204329	1000	+	.	gene_id "MSTRG.137314"; transcript_id "MSTRG.137314.84";
chr4	StringTie	exon	80184264	80184351	1000	+	.	gene_id "MSTRG.137314"; transcript_id "MSTRG.137314.84"; exon_number "1";
chr4	StringTie	exon	80194113	80194239	1000	+	.	gene_id "MSTRG.137314"; transcript_id "MSTRG.137314.84"; exon_number "2";
chr4	StringTie	exon	80196013	80196124	1000	+	.	gene_id "MSTRG.137314"; transcript_id "MSTRG.137314.84"; exon_number "3";
chr4	StringTie	exon	80196352	80196601	1000	+	.	gene_id "MSTRG.137314"; transcript_id "MSTRG.137314.84"; exon_number "4";
chr4	StringTie	exon	80197625	80197763	1000	+	.	gene_id "MSTRG.137314"; transcript_id "MSTRG.137314.84"; exon_number "5";
chr4	StringTie	exon	80200079	80200299	1000	+	.	gene_id "MSTRG.137314"; transcript_id "MSTRG.137314.84"; exon_number "6";
chr4	StringTie	exon	80201290	80201521	1000	+	.	gene_id "MSTRG.137314"; transcript_id "MSTRG.137314.84"; exon_number "7";
chr4	StringTie	exon	80201914	80204329	1000	+	.	gene_id "MSTRG.137314"; transcript_id "MSTRG.137314.84"; exon_number "8";
chr4	StringTie	transcript	80184285	80204463	1000	+	.	gene_id "MSTRG.137314"; transcript_id "MSTRG.137314.86";
chr4	StringTie	exon	80184285	80184351	1000	+	.	gene_id "MSTRG.137314"; transcript_id "MSTRG.137314.86"; exon_number "1";
chr4	StringTie	exon	80194113	80194239	1000	+	.	gene_id "MSTRG.137314"; transcript_id "MSTRG.137314.86"; exon_number "2";
chr4	StringTie	exon	80196352	80196601	1000	+	.	gene_id "MSTRG.137314"; transcript_id "MSTRG.137314.86"; exon_number "3";
chr4	StringTie	exon	80196963	80197216	1000	+	.	gene_id "MSTRG.137314"; transcript_id "MSTRG.137314.86"; exon_number "4";
chr4	StringTie	exon	80197625	80197763	1000	+	.	gene_id "MSTRG.137314"; transcript_id "MSTRG.137314.86"; exon_number "5";
chr4	StringTie	exon	80200079	80200299	1000	+	.	gene_id "MSTRG.137314"; transcript_id "MSTRG.137314.86"; exon_number "6";
chr4	StringTie	exon	80201290	80204463	1000	+	.	gene_id "MSTRG.137314"; transcript_id "MSTRG.137314.86"; exon_number "7";
chr4	StringTie	transcript	80184285	80204298	1000	+	.	gene_id "MSTRG.137314"; transcript_id "MSTRG.137314.87";
chr4	StringTie	exon	80184285	80184351	1000	+	.	gene_id "MSTRG.137314"; transcript_id "MSTRG.137314.87"; exon_number "1";
chr4	StringTie	exon	80194113	80194239	1000	+	.	gene_id "MSTRG.137314"; transcript_id "MSTRG.137314.87"; exon_number "2";
chr4	StringTie	exon	80196352	80196601	1000	+	.	gene_id "MSTRG.137314"; transcript_id "MSTRG.137314.87"; exon_number "3";
chr4	StringTie	exon	80196963	80197763	1000	+	.	gene_id "MSTRG.137314"; transcript_id "MSTRG.137314.87"; exon_number "4";
chr4	StringTie	exon	80200079	80200299	1000	+	.	gene_id "MSTRG.137314"; transcript_id "MSTRG.137314.87"; exon_number "5";
chr4	StringTie	exon	80201290	80201521	1000	+	.	gene_id "MSTRG.137314"; transcript_id "MSTRG.137314.87"; exon_number "6";
chr4	StringTie	exon	80201911	80204298	1000	+	.	gene_id "MSTRG.137314"; transcript_id "MSTRG.137314.87"; exon_number "7";
chr4	StringTie	transcript	80184285	80204329	1000	+	.	gene_id "MSTRG.137314"; transcript_id "MSTRG.137314.88";
chr4	StringTie	exon	80184285	80184351	1000	+	.	gene_id "MSTRG.137314"; transcript_id "MSTRG.137314.88"; exon_number "1";
chr4	StringTie	exon	80194113	80194239	1000	+	.	gene_id "MSTRG.137314"; transcript_id "MSTRG.137314.88"; exon_number "2";
chr4	StringTie	exon	80196352	80196601	1000	+	.	gene_id "MSTRG.137314"; transcript_id "MSTRG.137314.88"; exon_number "3";
chr4	StringTie	exon	80196963	80197216	1000	+	.	gene_id "MSTRG.137314"; transcript_id "MSTRG.137314.88"; exon_number "4";
chr4	StringTie	exon	80197625	80197763	1000	+	.	gene_id "MSTRG.137314"; transcript_id "MSTRG.137314.88"; exon_number "5";
chr4	StringTie	exon	80200079	80200299	1000	+	.	gene_id "MSTRG.137314"; transcript_id "MSTRG.137314.88"; exon_number "6";
chr4	StringTie	exon	80201290	80201456	1000	+	.	gene_id "MSTRG.137314"; transcript_id "MSTRG.137314.88"; exon_number "7";
chr4	StringTie	exon	80201914	80204329	1000	+	.	gene_id "MSTRG.137314"; transcript_id "MSTRG.137314.88"; exon_number "8";
chr4	StringTie	transcript	80184285	80204329	1000	+	.	gene_id "MSTRG.137314"; transcript_id "MSTRG.137314.89";
chr4	StringTie	exon	80184285	80184351	1000	+	.	gene_id "MSTRG.137314"; transcript_id "MSTRG.137314.89"; exon_number "1";
chr4	StringTie	exon	80194113	80194239	1000	+	.	gene_id "MSTRG.137314"; transcript_id "MSTRG.137314.89"; exon_number "2";
chr4	StringTie	exon	80196352	80196601	1000	+	.	gene_id "MSTRG.137314"; transcript_id "MSTRG.137314.89"; exon_number "3";
chr4	StringTie	exon	80196963	80197216	1000	+	.	gene_id "MSTRG.137314"; transcript_id "MSTRG.137314.89"; exon_number "4";
chr4	StringTie	exon	80197625	80197763	1000	+	.	gene_id "MSTRG.137314"; transcript_id "MSTRG.137314.89"; exon_number "5";
chr4	StringTie	exon	80200079	80200299	1000	+	.	gene_id "MSTRG.137314"; transcript_id "MSTRG.137314.89"; exon_number "6";
chr4	StringTie	exon	80201290	80201521	1000	+	.	gene_id "MSTRG.137314"; transcript_id "MSTRG.137314.89"; exon_number "7";
chr4	StringTie	exon	80201911	80204329	1000	+	.	gene_id "MSTRG.137314"; transcript_id "MSTRG.137314.89"; exon_number "8";
chr4	StringTie	transcript	80183391	80204497	1000	+	.	gene_id "MSTRG.137314"; transcript_id "MSTRG.137314.9";
chr4	StringTie	exon	80183391	80184055	1000	+	.	gene_id "MSTRG.137314"; transcript_id "MSTRG.137314.9"; exon_number "1";
chr4	StringTie	exon	80191472	80191569	1000	+	.	gene_id "MSTRG.137314"; transcript_id "MSTRG.137314.9"; exon_number "2";
chr4	StringTie	exon	80196352	80196601	1000	+	.	gene_id "MSTRG.137314"; transcript_id "MSTRG.137314.9"; exon_number "3";
chr4	StringTie	exon	80196963	80197216	1000	+	.	gene_id "MSTRG.137314"; transcript_id "MSTRG.137314.9"; exon_number "4";
chr4	StringTie	exon	80197625	80197763	1000	+	.	gene_id "MSTRG.137314"; transcript_id "MSTRG.137314.9"; exon_number "5";
chr4	StringTie	exon	80200079	80200299	1000	+	.	gene_id "MSTRG.137314"; transcript_id "MSTRG.137314.9"; exon_number "6";
chr4	StringTie	exon	80201290	80201521	1000	+	.	gene_id "MSTRG.137314"; transcript_id "MSTRG.137314.9"; exon_number "7";
chr4	StringTie	exon	80201914	80204497	1000	+	.	gene_id "MSTRG.137314"; transcript_id "MSTRG.137314.9"; exon_number "8";
chr4	StringTie	transcript	80184302	80204325	1000	+	.	gene_id "MSTRG.137314"; transcript_id "MSTRG.137314.92";
chr4	StringTie	exon	80184302	80184351	1000	+	.	gene_id "MSTRG.137314"; transcript_id "MSTRG.137314.92"; exon_number "1";
chr4	StringTie	exon	80184650	80184753	1000	+	.	gene_id "MSTRG.137314"; transcript_id "MSTRG.137314.92"; exon_number "2";
chr4	StringTie	exon	80185365	80185518	1000	+	.	gene_id "MSTRG.137314"; transcript_id "MSTRG.137314.92"; exon_number "3";
chr4	StringTie	exon	80191472	80191569	1000	+	.	gene_id "MSTRG.137314"; transcript_id "MSTRG.137314.92"; exon_number "4";
chr4	StringTie	exon	80194113	80194239	1000	+	.	gene_id "MSTRG.137314"; transcript_id "MSTRG.137314.92"; exon_number "5";
chr4	StringTie	exon	80196352	80196601	1000	+	.	gene_id "MSTRG.137314"; transcript_id "MSTRG.137314.92"; exon_number "6";
chr4	StringTie	exon	80197625	80197763	1000	+	.	gene_id "MSTRG.137314"; transcript_id "MSTRG.137314.92"; exon_number "7";
chr4	StringTie	exon	80200079	80200299	1000	+	.	gene_id "MSTRG.137314"; transcript_id "MSTRG.137314.92"; exon_number "8";
chr4	StringTie	exon	80201290	80204325	1000	+	.	gene_id "MSTRG.137314"; transcript_id "MSTRG.137314.92"; exon_number "9";
chr4	StringTie	transcript	80184304	80204329	1000	+	.	gene_id "MSTRG.137314"; transcript_id "MSTRG.137314.94";
chr4	StringTie	exon	80184304	80184351	1000	+	.	gene_id "MSTRG.137314"; transcript_id "MSTRG.137314.94"; exon_number "1";
chr4	StringTie	exon	80191472	80191569	1000	+	.	gene_id "MSTRG.137314"; transcript_id "MSTRG.137314.94"; exon_number "2";
chr4	StringTie	exon	80196013	80196124	1000	+	.	gene_id "MSTRG.137314"; transcript_id "MSTRG.137314.94"; exon_number "3";
chr4	StringTie	exon	80196352	80196601	1000	+	.	gene_id "MSTRG.137314"; transcript_id "MSTRG.137314.94"; exon_number "4";
chr4	StringTie	exon	80197625	80197763	1000	+	.	gene_id "MSTRG.137314"; transcript_id "MSTRG.137314.94"; exon_number "5";
chr4	StringTie	exon	80200079	80200299	1000	+	.	gene_id "MSTRG.137314"; transcript_id "MSTRG.137314.94"; exon_number "6";
chr4	StringTie	exon	80201290	80204329	1000	+	.	gene_id "MSTRG.137314"; transcript_id "MSTRG.137314.94"; exon_number "7";
chr4	StringTie	transcript	80184332	80204291	1000	+	.	gene_id "MSTRG.137314"; transcript_id "MSTRG.137314.95";
chr4	StringTie	exon	80184332	80184351	1000	+	.	gene_id "MSTRG.137314"; transcript_id "MSTRG.137314.95"; exon_number "1";
chr4	StringTie	exon	80191472	80191569	1000	+	.	gene_id "MSTRG.137314"; transcript_id "MSTRG.137314.95"; exon_number "2";
chr4	StringTie	exon	80196352	80196601	1000	+	.	gene_id "MSTRG.137314"; transcript_id "MSTRG.137314.95"; exon_number "3";
chr4	StringTie	exon	80196963	80197216	1000	+	.	gene_id "MSTRG.137314"; transcript_id "MSTRG.137314.95"; exon_number "4";
chr4	StringTie	exon	80197625	80197763	1000	+	.	gene_id "MSTRG.137314"; transcript_id "MSTRG.137314.95"; exon_number "5";
chr4	StringTie	exon	80200079	80200299	1000	+	.	gene_id "MSTRG.137314"; transcript_id "MSTRG.137314.95"; exon_number "6";
chr4	StringTie	exon	80201290	80201521	1000	+	.	gene_id "MSTRG.137314"; transcript_id "MSTRG.137314.95"; exon_number "7";
chr4	StringTie	exon	80201945	80204291	1000	+	.	gene_id "MSTRG.137314"; transcript_id "MSTRG.137314.95"; exon_number "8";
chr4	StringTie	transcript	80184514	80204329	1000	+	.	gene_id "MSTRG.137314"; transcript_id "MSTRG.137314.96";
chr4	StringTie	exon	80184514	80184529	1000	+	.	gene_id "MSTRG.137314"; transcript_id "MSTRG.137314.96"; exon_number "1";
chr4	StringTie	exon	80191472	80191569	1000	+	.	gene_id "MSTRG.137314"; transcript_id "MSTRG.137314.96"; exon_number "2";
chr4	StringTie	exon	80196352	80196601	1000	+	.	gene_id "MSTRG.137314"; transcript_id "MSTRG.137314.96"; exon_number "3";
chr4	StringTie	exon	80196963	80197216	1000	+	.	gene_id "MSTRG.137314"; transcript_id "MSTRG.137314.96"; exon_number "4";
chr4	StringTie	exon	80197625	80197763	1000	+	.	gene_id "MSTRG.137314"; transcript_id "MSTRG.137314.96"; exon_number "5";
chr4	StringTie	exon	80200079	80200299	1000	+	.	gene_id "MSTRG.137314"; transcript_id "MSTRG.137314.96"; exon_number "6";
chr4	StringTie	exon	80201290	80204329	1000	+	.	gene_id "MSTRG.137314"; transcript_id "MSTRG.137314.96"; exon_number "7";
chr4	StringTie	transcript	80184553	80204329	1000	+	.	gene_id "MSTRG.137314"; transcript_id "MSTRG.137314.97";
chr4	StringTie	exon	80184553	80184753	1000	+	.	gene_id "MSTRG.137314"; transcript_id "MSTRG.137314.97"; exon_number "1";
chr4	StringTie	exon	80185337	80185518	1000	+	.	gene_id "MSTRG.137314"; transcript_id "MSTRG.137314.97"; exon_number "2";
chr4	StringTie	exon	80196352	80196601	1000	+	.	gene_id "MSTRG.137314"; transcript_id "MSTRG.137314.97"; exon_number "3";
chr4	StringTie	exon	80196963	80197763	1000	+	.	gene_id "MSTRG.137314"; transcript_id "MSTRG.137314.97"; exon_number "4";
chr4	StringTie	exon	80200079	80204329	1000	+	.	gene_id "MSTRG.137314"; transcript_id "MSTRG.137314.97"; exon_number "5";
chr4	StringTie	transcript	80184608	80204329	1000	+	.	gene_id "MSTRG.137314"; transcript_id "MSTRG.137314.98";
chr4	StringTie	exon	80184608	80184753	1000	+	.	gene_id "MSTRG.137314"; transcript_id "MSTRG.137314.98"; exon_number "1";
chr4	StringTie	exon	80185337	80185518	1000	+	.	gene_id "MSTRG.137314"; transcript_id "MSTRG.137314.98"; exon_number "2";
chr4	StringTie	exon	80191472	80191569	1000	+	.	gene_id "MSTRG.137314"; transcript_id "MSTRG.137314.98"; exon_number "3";
chr4	StringTie	exon	80194113	80194239	1000	+	.	gene_id "MSTRG.137314"; transcript_id "MSTRG.137314.98"; exon_number "4";
chr4	StringTie	exon	80196352	80196601	1000	+	.	gene_id "MSTRG.137314"; transcript_id "MSTRG.137314.98"; exon_number "5";
chr4	StringTie	exon	80197625	80197763	1000	+	.	gene_id "MSTRG.137314"; transcript_id "MSTRG.137314.98"; exon_number "6";
chr4	StringTie	exon	80200079	80204329	1000	+	.	gene_id "MSTRG.137314"; transcript_id "MSTRG.137314.98"; exon_number "7";
chr4	StringTie	transcript	80184667	80204329	1000	+	.	gene_id "MSTRG.137314"; transcript_id "MSTRG.137314.99";
chr4	StringTie	exon	80184667	80184753	1000	+	.	gene_id "MSTRG.137314"; transcript_id "MSTRG.137314.99"; exon_number "1";
chr4	StringTie	exon	80197625	80197763	1000	+	.	gene_id "MSTRG.137314"; transcript_id "MSTRG.137314.99"; exon_number "2";
chr4	StringTie	exon	80200079	80200299	1000	+	.	gene_id "MSTRG.137314"; transcript_id "MSTRG.137314.99"; exon_number "3";
chr4	StringTie	exon	80201290	80204329	1000	+	.	gene_id "MSTRG.137314"; transcript_id "MSTRG.137314.99"; exon_number "4";
chr4	StringTie	transcript	80203151	80203676	1000	-	.	gene_id "MSTRG.137315"; transcript_id "MSTRG.137315.1";
chr4	StringTie	exon	80203151	80203303	1000	-	.	gene_id "MSTRG.137315"; transcript_id "MSTRG.137315.1"; exon_number "1";
chr4	StringTie	exon	80203358	80203372	1000	-	.	gene_id "MSTRG.137315"; transcript_id "MSTRG.137315.1"; exon_number "2";
chr4	StringTie	exon	80203520	80203676	1000	-	.	gene_id "MSTRG.137315"; transcript_id "MSTRG.137315.1"; exon_number "3";
chr4	StringTie	transcript	80203159	80203648	1000	-	.	gene_id "MSTRG.137315"; transcript_id "MSTRG.137315.2";
chr4	StringTie	exon	80203159	80203312	1000	-	.	gene_id "MSTRG.137315"; transcript_id "MSTRG.137315.2"; exon_number "1";
chr4	StringTie	exon	80203503	80203648	1000	-	.	gene_id "MSTRG.137315"; transcript_id "MSTRG.137315.2"; exon_number "2";
chr4	StringTie	transcript	82064665	82064881	1000	.	.	gene_id "MSTRG.137316"; transcript_id "MSTRG.137316.1";
chr4	StringTie	exon	82064665	82064881	1000	.	.	gene_id "MSTRG.137316"; transcript_id "MSTRG.137316.1"; exon_number "1";
chr4	StringTie	transcript	82078093	82078591	1000	.	.	gene_id "MSTRG.137317"; transcript_id "MSTRG.137317.1";
chr4	StringTie	exon	82078093	82078591	1000	.	.	gene_id "MSTRG.137317"; transcript_id "MSTRG.137317.1"; exon_number "1";
chr4	StringTie	transcript	82078987	82080154	1000	.	.	gene_id "MSTRG.137318"; transcript_id "MSTRG.137318.1";
chr4	StringTie	exon	82078987	82080154	1000	.	.	gene_id "MSTRG.137318"; transcript_id "MSTRG.137318.1"; exon_number "1";
chr4	StringTie	transcript	82081309	82081591	1000	.	.	gene_id "MSTRG.137319"; transcript_id "MSTRG.137319.1";
chr4	StringTie	exon	82081309	82081591	1000	.	.	gene_id "MSTRG.137319"; transcript_id "MSTRG.137319.1"; exon_number "1";
chr1	StringTie	transcript	193972481	193972987	1000	.	.	gene_id "MSTRG.13732"; transcript_id "MSTRG.13732.1";
chr1	StringTie	exon	193972481	193972987	1000	.	.	gene_id "MSTRG.13732"; transcript_id "MSTRG.13732.1"; exon_number "1";
chr4	StringTie	transcript	82082049	82082543	1000	.	.	gene_id "MSTRG.137320"; transcript_id "MSTRG.137320.1";
chr4	StringTie	exon	82082049	82082543	1000	.	.	gene_id "MSTRG.137320"; transcript_id "MSTRG.137320.1"; exon_number "1";
chr4	StringTie	transcript	82084654	82084879	1000	.	.	gene_id "MSTRG.137321"; transcript_id "MSTRG.137321.1";
chr4	StringTie	exon	82084654	82084879	1000	.	.	gene_id "MSTRG.137321"; transcript_id "MSTRG.137321.1"; exon_number "1";
chr4	StringTie	transcript	82086340	82104752	1000	-	.	gene_id "MSTRG.137322"; transcript_id "MSTRG.137322.1";
chr4	StringTie	exon	82086340	82086544	1000	-	.	gene_id "MSTRG.137322"; transcript_id "MSTRG.137322.1"; exon_number "1";
chr4	StringTie	exon	82101116	82101239	1000	-	.	gene_id "MSTRG.137322"; transcript_id "MSTRG.137322.1"; exon_number "2";
chr4	StringTie	exon	82104668	82104752	1000	-	.	gene_id "MSTRG.137322"; transcript_id "MSTRG.137322.1"; exon_number "3";
chr4	StringTie	transcript	82088874	82108439	1000	-	.	gene_id "MSTRG.137322"; transcript_id "MSTRG.137322.2";
chr4	StringTie	exon	82088874	82088900	1000	-	.	gene_id "MSTRG.137322"; transcript_id "MSTRG.137322.2"; exon_number "1";
chr4	StringTie	exon	82101116	82101239	1000	-	.	gene_id "MSTRG.137322"; transcript_id "MSTRG.137322.2"; exon_number "2";
chr4	StringTie	exon	82104668	82104740	1000	-	.	gene_id "MSTRG.137322"; transcript_id "MSTRG.137322.2"; exon_number "3";
chr4	StringTie	exon	82107970	82108439	1000	-	.	gene_id "MSTRG.137322"; transcript_id "MSTRG.137322.2"; exon_number "4";
chr4	StringTie	transcript	82100060	82104739	1000	-	.	gene_id "MSTRG.137322"; transcript_id "MSTRG.137322.3";
chr4	StringTie	exon	82100060	82100089	1000	-	.	gene_id "MSTRG.137322"; transcript_id "MSTRG.137322.3"; exon_number "1";
chr4	StringTie	exon	82101116	82101239	1000	-	.	gene_id "MSTRG.137322"; transcript_id "MSTRG.137322.3"; exon_number "2";
chr4	StringTie	exon	82104668	82104739	1000	-	.	gene_id "MSTRG.137322"; transcript_id "MSTRG.137322.3"; exon_number "3";
chr4	StringTie	transcript	82100619	82104739	1000	-	.	gene_id "MSTRG.137322"; transcript_id "MSTRG.137322.4";
chr4	StringTie	exon	82100619	82100796	1000	-	.	gene_id "MSTRG.137322"; transcript_id "MSTRG.137322.4"; exon_number "1";
chr4	StringTie	exon	82101116	82101239	1000	-	.	gene_id "MSTRG.137322"; transcript_id "MSTRG.137322.4"; exon_number "2";
chr4	StringTie	exon	82104668	82104739	1000	-	.	gene_id "MSTRG.137322"; transcript_id "MSTRG.137322.4"; exon_number "3";
chr4	StringTie	transcript	82113167	82113605	1000	.	.	gene_id "MSTRG.137323"; transcript_id "MSTRG.137323.1";
chr4	StringTie	exon	82113167	82113605	1000	.	.	gene_id "MSTRG.137323"; transcript_id "MSTRG.137323.1"; exon_number "1";
chr4	StringTie	transcript	82118236	82118568	1000	.	.	gene_id "MSTRG.137324"; transcript_id "MSTRG.137324.1";
chr4	StringTie	exon	82118236	82118568	1000	.	.	gene_id "MSTRG.137324"; transcript_id "MSTRG.137324.1"; exon_number "1";
chr4	StringTie	transcript	82119260	82120325	1000	.	.	gene_id "MSTRG.137325"; transcript_id "MSTRG.137325.1";
chr4	StringTie	exon	82119260	82120325	1000	.	.	gene_id "MSTRG.137325"; transcript_id "MSTRG.137325.1"; exon_number "1";
chr4	StringTie	transcript	82120864	82121076	1000	.	.	gene_id "MSTRG.137326"; transcript_id "MSTRG.137326.1";
chr4	StringTie	exon	82120864	82121076	1000	.	.	gene_id "MSTRG.137326"; transcript_id "MSTRG.137326.1"; exon_number "1";
chr4	StringTie	transcript	82122812	82140565	1000	-	.	gene_id "MSTRG.137327"; transcript_id "MSTRG.137327.1";
chr4	StringTie	exon	82122812	82123040	1000	-	.	gene_id "MSTRG.137327"; transcript_id "MSTRG.137327.1"; exon_number "1";
chr4	StringTie	exon	82140125	82140565	1000	-	.	gene_id "MSTRG.137327"; transcript_id "MSTRG.137327.1"; exon_number "2";
chr4	StringTie	transcript	82128535	82129656	1000	+	.	gene_id "MSTRG.137328"; transcript_id "ENST00000512222"; gene_name "HNRNPA3P13"; ref_gene_id "ENSG00000250826";
chr4	StringTie	exon	82128535	82129656	1000	+	.	gene_id "MSTRG.137328"; transcript_id "ENST00000512222"; exon_number "1"; gene_name "HNRNPA3P13"; ref_gene_id "ENSG00000250826";
chr4	StringTie	transcript	82129682	82130560	1000	+	.	gene_id "MSTRG.137329"; transcript_id "MSTRG.137329.1";
chr4	StringTie	exon	82129682	82130560	1000	+	.	gene_id "MSTRG.137329"; transcript_id "MSTRG.137329.1"; exon_number "1";
chr1	StringTie	transcript	193973279	193975485	1000	.	.	gene_id "MSTRG.13733"; transcript_id "MSTRG.13733.1";
chr1	StringTie	exon	193973279	193975485	1000	.	.	gene_id "MSTRG.13733"; transcript_id "MSTRG.13733.1"; exon_number "1";
chr4	StringTie	transcript	82130816	82131069	1000	.	.	gene_id "MSTRG.137330"; transcript_id "MSTRG.137330.1";
chr4	StringTie	exon	82130816	82131069	1000	.	.	gene_id "MSTRG.137330"; transcript_id "MSTRG.137330.1"; exon_number "1";
chr4	StringTie	transcript	82140887	82149772	1000	.	.	gene_id "MSTRG.137331"; transcript_id "MSTRG.137331.1";
chr4	StringTie	exon	82140887	82149772	1000	.	.	gene_id "MSTRG.137331"; transcript_id "MSTRG.137331.1"; exon_number "1";
chr4	StringTie	transcript	82158088	82158339	1000	.	.	gene_id "MSTRG.137332"; transcript_id "MSTRG.137332.1";
chr4	StringTie	exon	82158088	82158339	1000	.	.	gene_id "MSTRG.137332"; transcript_id "MSTRG.137332.1"; exon_number "1";
chr4	StringTie	transcript	82158948	82159196	1000	.	.	gene_id "MSTRG.137333"; transcript_id "MSTRG.137333.1";
chr4	StringTie	exon	82158948	82159196	1000	.	.	gene_id "MSTRG.137333"; transcript_id "MSTRG.137333.1"; exon_number "1";
chr4	StringTie	transcript	82160631	82160922	1000	.	.	gene_id "MSTRG.137334"; transcript_id "MSTRG.137334.1";
chr4	StringTie	exon	82160631	82160922	1000	.	.	gene_id "MSTRG.137334"; transcript_id "MSTRG.137334.1"; exon_number "1";
chr4	StringTie	transcript	82161524	82162403	1000	.	.	gene_id "MSTRG.137335"; transcript_id "MSTRG.137335.1";
chr4	StringTie	exon	82161524	82162403	1000	.	.	gene_id "MSTRG.137335"; transcript_id "MSTRG.137335.1"; exon_number "1";
chr4	StringTie	transcript	82164592	82165307	1000	.	.	gene_id "MSTRG.137336"; transcript_id "MSTRG.137336.1";
chr4	StringTie	exon	82164592	82165307	1000	.	.	gene_id "MSTRG.137336"; transcript_id "MSTRG.137336.1"; exon_number "1";
chr4	StringTie	transcript	82173320	82173671	1000	.	.	gene_id "MSTRG.137337"; transcript_id "MSTRG.137337.1";
chr4	StringTie	exon	82173320	82173671	1000	.	.	gene_id "MSTRG.137337"; transcript_id "MSTRG.137337.1"; exon_number "1";
chr4	StringTie	transcript	82174547	82174653	1000	+	.	gene_id "MSTRG.137338"; transcript_id "ENST00000365615"; gene_name "RNU6-499P"; ref_gene_id "ENSG00000202485";
chr4	StringTie	exon	82174547	82174653	1000	+	.	gene_id "MSTRG.137338"; transcript_id "ENST00000365615"; exon_number "1"; gene_name "RNU6-499P"; ref_gene_id "ENSG00000202485";
chr4	StringTie	transcript	82183172	82185157	1000	.	.	gene_id "MSTRG.137339"; transcript_id "MSTRG.137339.1";
chr4	StringTie	exon	82183172	82185157	1000	.	.	gene_id "MSTRG.137339"; transcript_id "MSTRG.137339.1"; exon_number "1";
chr1	StringTie	transcript	193976717	193976955	1000	.	.	gene_id "MSTRG.13734"; transcript_id "MSTRG.13734.1";
chr1	StringTie	exon	193976717	193976955	1000	.	.	gene_id "MSTRG.13734"; transcript_id "MSTRG.13734.1"; exon_number "1";
chr4	StringTie	transcript	82185723	82186142	1000	.	.	gene_id "MSTRG.137340"; transcript_id "MSTRG.137340.1";
chr4	StringTie	exon	82185723	82186142	1000	.	.	gene_id "MSTRG.137340"; transcript_id "MSTRG.137340.1"; exon_number "1";
chr4	StringTie	transcript	82189503	82193262	1000	-	.	gene_id "MSTRG.137341"; transcript_id "MSTRG.137341.1";
chr4	StringTie	exon	82189503	82193262	1000	-	.	gene_id "MSTRG.137341"; transcript_id "MSTRG.137341.1"; exon_number "1";
chr4	StringTie	transcript	82194670	82195111	1000	.	.	gene_id "MSTRG.137342"; transcript_id "MSTRG.137342.1";
chr4	StringTie	exon	82194670	82195111	1000	.	.	gene_id "MSTRG.137342"; transcript_id "MSTRG.137342.1"; exon_number "1";
chr4	StringTie	transcript	82198691	82198944	1000	.	.	gene_id "MSTRG.137343"; transcript_id "MSTRG.137343.1";
chr4	StringTie	exon	82198691	82198944	1000	.	.	gene_id "MSTRG.137343"; transcript_id "MSTRG.137343.1"; exon_number "1";
chr4	StringTie	transcript	82199843	82201361	1000	.	.	gene_id "MSTRG.137344"; transcript_id "MSTRG.137344.1";
chr4	StringTie	exon	82199843	82201361	1000	.	.	gene_id "MSTRG.137344"; transcript_id "MSTRG.137344.1"; exon_number "1";
chr4	StringTie	transcript	82201737	82202060	1000	.	.	gene_id "MSTRG.137345"; transcript_id "MSTRG.137345.1";
chr4	StringTie	exon	82201737	82202060	1000	.	.	gene_id "MSTRG.137345"; transcript_id "MSTRG.137345.1"; exon_number "1";
chr4	StringTie	transcript	82203497	82203757	1000	.	.	gene_id "MSTRG.137346"; transcript_id "MSTRG.137346.1";
chr4	StringTie	exon	82203497	82203757	1000	.	.	gene_id "MSTRG.137346"; transcript_id "MSTRG.137346.1"; exon_number "1";
chr4	StringTie	transcript	82211096	82211472	1000	.	.	gene_id "MSTRG.137347"; transcript_id "MSTRG.137347.1";
chr4	StringTie	exon	82211096	82211472	1000	.	.	gene_id "MSTRG.137347"; transcript_id "MSTRG.137347.1"; exon_number "1";
chr4	StringTie	transcript	82221917	82222561	1000	.	.	gene_id "MSTRG.137348"; transcript_id "MSTRG.137348.1";
chr4	StringTie	exon	82221917	82222561	1000	.	.	gene_id "MSTRG.137348"; transcript_id "MSTRG.137348.1"; exon_number "1";
chr4	StringTie	transcript	82223722	82223987	1000	.	.	gene_id "MSTRG.137349"; transcript_id "MSTRG.137349.1";
chr4	StringTie	exon	82223722	82223987	1000	.	.	gene_id "MSTRG.137349"; transcript_id "MSTRG.137349.1"; exon_number "1";
chr1	StringTie	transcript	193977487	193977756	1000	.	.	gene_id "MSTRG.13735"; transcript_id "MSTRG.13735.1";
chr1	StringTie	exon	193977487	193977756	1000	.	.	gene_id "MSTRG.13735"; transcript_id "MSTRG.13735.1"; exon_number "1";
chr4	StringTie	transcript	82227305	82227826	1000	.	.	gene_id "MSTRG.137350"; transcript_id "MSTRG.137350.1";
chr4	StringTie	exon	82227305	82227826	1000	.	.	gene_id "MSTRG.137350"; transcript_id "MSTRG.137350.1"; exon_number "1";
chr4	StringTie	transcript	82229952	82230247	1000	.	.	gene_id "MSTRG.137351"; transcript_id "MSTRG.137351.1";
chr4	StringTie	exon	82229952	82230247	1000	.	.	gene_id "MSTRG.137351"; transcript_id "MSTRG.137351.1"; exon_number "1";
chr4	StringTie	transcript	82231350	82231567	1000	.	.	gene_id "MSTRG.137352"; transcript_id "MSTRG.137352.1";
chr4	StringTie	exon	82231350	82231567	1000	.	.	gene_id "MSTRG.137352"; transcript_id "MSTRG.137352.1"; exon_number "1";
chr4	StringTie	transcript	82232715	82272565	1000	-	.	gene_id "MSTRG.137353"; transcript_id "MSTRG.137353.1";
chr4	StringTie	exon	82232715	82232833	1000	-	.	gene_id "MSTRG.137353"; transcript_id "MSTRG.137353.1"; exon_number "1";
chr4	StringTie	exon	82234155	82234234	1000	-	.	gene_id "MSTRG.137353"; transcript_id "MSTRG.137353.1"; exon_number "2";
chr4	StringTie	exon	82246815	82246933	1000	-	.	gene_id "MSTRG.137353"; transcript_id "MSTRG.137353.1"; exon_number "3";
chr4	StringTie	exon	82256408	82256499	1000	-	.	gene_id "MSTRG.137353"; transcript_id "MSTRG.137353.1"; exon_number "4";
chr4	StringTie	exon	82271900	82272565	1000	-	.	gene_id "MSTRG.137353"; transcript_id "MSTRG.137353.1"; exon_number "5";
chr4	StringTie	transcript	82237155	82258137	1000	-	.	gene_id "MSTRG.137353"; transcript_id "MSTRG.137353.2";
chr4	StringTie	exon	82237155	82246933	1000	-	.	gene_id "MSTRG.137353"; transcript_id "MSTRG.137353.2"; exon_number "1";
chr4	StringTie	exon	82258034	82258137	1000	-	.	gene_id "MSTRG.137353"; transcript_id "MSTRG.137353.2"; exon_number "2";
chr4	StringTie	transcript	82242915	82254529	1000	-	.	gene_id "MSTRG.137353"; transcript_id "MSTRG.137353.3";
chr4	StringTie	exon	82242915	82244184	1000	-	.	gene_id "MSTRG.137353"; transcript_id "MSTRG.137353.3"; exon_number "1";
chr4	StringTie	exon	82246815	82246933	1000	-	.	gene_id "MSTRG.137353"; transcript_id "MSTRG.137353.3"; exon_number "2";
chr4	StringTie	exon	82254429	82254529	1000	-	.	gene_id "MSTRG.137353"; transcript_id "MSTRG.137353.3"; exon_number "3";
chr4	StringTie	transcript	82242924	82272129	1000	-	.	gene_id "MSTRG.137353"; transcript_id "MSTRG.137353.4";
chr4	StringTie	exon	82242924	82244184	1000	-	.	gene_id "MSTRG.137353"; transcript_id "MSTRG.137353.4"; exon_number "1";
chr4	StringTie	exon	82246815	82246933	1000	-	.	gene_id "MSTRG.137353"; transcript_id "MSTRG.137353.4"; exon_number "2";
chr4	StringTie	exon	82256408	82256499	1000	-	.	gene_id "MSTRG.137353"; transcript_id "MSTRG.137353.4"; exon_number "3";
chr4	StringTie	exon	82271900	82272129	1000	-	.	gene_id "MSTRG.137353"; transcript_id "MSTRG.137353.4"; exon_number "4";
chr4	StringTie	transcript	82242992	82272122	1000	-	.	gene_id "MSTRG.137353"; transcript_id "MSTRG.137353.5";
chr4	StringTie	exon	82242992	82244184	1000	-	.	gene_id "MSTRG.137353"; transcript_id "MSTRG.137353.5"; exon_number "1";
chr4	StringTie	exon	82246815	82246933	1000	-	.	gene_id "MSTRG.137353"; transcript_id "MSTRG.137353.5"; exon_number "2";
chr4	StringTie	exon	82271900	82272122	1000	-	.	gene_id "MSTRG.137353"; transcript_id "MSTRG.137353.5"; exon_number "3";
chr4	StringTie	transcript	82245351	82249575	1000	-	.	gene_id "MSTRG.137353"; transcript_id "MSTRG.137353.6";
chr4	StringTie	exon	82245351	82246933	1000	-	.	gene_id "MSTRG.137353"; transcript_id "MSTRG.137353.6"; exon_number "1";
chr4	StringTie	exon	82249552	82249575	1000	-	.	gene_id "MSTRG.137353"; transcript_id "MSTRG.137353.6"; exon_number "2";
chr4	StringTie	transcript	82270014	82270469	1000	.	.	gene_id "MSTRG.137354"; transcript_id "MSTRG.137354.1";
chr4	StringTie	exon	82270014	82270469	1000	.	.	gene_id "MSTRG.137354"; transcript_id "MSTRG.137354.1"; exon_number "1";
chr4	StringTie	transcript	82275071	82276600	1000	+	.	gene_id "MSTRG.137355"; transcript_id "ENST00000504996"; gene_name "BIN2P1"; ref_gene_id "ENSG00000234568";
chr4	StringTie	exon	82275071	82276600	1000	+	.	gene_id "MSTRG.137355"; transcript_id "ENST00000504996"; exon_number "1"; gene_name "BIN2P1"; ref_gene_id "ENSG00000234568";
chr4	StringTie	transcript	82280422	82280741	1000	.	.	gene_id "MSTRG.137356"; transcript_id "MSTRG.137356.1";
chr4	StringTie	exon	82280422	82280741	1000	.	.	gene_id "MSTRG.137356"; transcript_id "MSTRG.137356.1"; exon_number "1";
chr4	StringTie	transcript	82282550	82283106	1000	.	.	gene_id "MSTRG.137357"; transcript_id "MSTRG.137357.1";
chr4	StringTie	exon	82282550	82283106	1000	.	.	gene_id "MSTRG.137357"; transcript_id "MSTRG.137357.1"; exon_number "1";
chr4	StringTie	transcript	82297704	82303679	1000	.	.	gene_id "MSTRG.137358"; transcript_id "MSTRG.137358.1";
chr4	StringTie	exon	82297704	82303679	1000	.	.	gene_id "MSTRG.137358"; transcript_id "MSTRG.137358.1"; exon_number "1";
chr4	StringTie	transcript	82304268	82304745	1000	.	.	gene_id "MSTRG.137359"; transcript_id "MSTRG.137359.1";
chr4	StringTie	exon	82304268	82304745	1000	.	.	gene_id "MSTRG.137359"; transcript_id "MSTRG.137359.1"; exon_number "1";
chr1	StringTie	transcript	193986323	193986655	1000	.	.	gene_id "MSTRG.13736"; transcript_id "MSTRG.13736.1";
chr1	StringTie	exon	193986323	193986655	1000	.	.	gene_id "MSTRG.13736"; transcript_id "MSTRG.13736.1"; exon_number "1";
chr4	StringTie	transcript	82307081	82310059	1000	.	.	gene_id "MSTRG.137360"; transcript_id "MSTRG.137360.1";
chr4	StringTie	exon	82307081	82310059	1000	.	.	gene_id "MSTRG.137360"; transcript_id "MSTRG.137360.1"; exon_number "1";
chr4	StringTie	transcript	82313387	82314267	1000	.	.	gene_id "MSTRG.137361"; transcript_id "MSTRG.137361.1";
chr4	StringTie	exon	82313387	82314267	1000	.	.	gene_id "MSTRG.137361"; transcript_id "MSTRG.137361.1"; exon_number "1";
chr4	StringTie	transcript	82315245	82316128	1000	.	.	gene_id "MSTRG.137362"; transcript_id "MSTRG.137362.1";
chr4	StringTie	exon	82315245	82316128	1000	.	.	gene_id "MSTRG.137362"; transcript_id "MSTRG.137362.1"; exon_number "1";
chr4	StringTie	transcript	82320615	82320847	1000	.	.	gene_id "MSTRG.137363"; transcript_id "MSTRG.137363.1";
chr4	StringTie	exon	82320615	82320847	1000	.	.	gene_id "MSTRG.137363"; transcript_id "MSTRG.137363.1"; exon_number "1";
chr4	StringTie	transcript	82324389	82324661	1000	.	.	gene_id "MSTRG.137364"; transcript_id "MSTRG.137364.1";
chr4	StringTie	exon	82324389	82324661	1000	.	.	gene_id "MSTRG.137364"; transcript_id "MSTRG.137364.1"; exon_number "1";
chr4	StringTie	transcript	82329829	82330902	1000	.	.	gene_id "MSTRG.137365"; transcript_id "MSTRG.137365.1";
chr4	StringTie	exon	82329829	82330902	1000	.	.	gene_id "MSTRG.137365"; transcript_id "MSTRG.137365.1"; exon_number "1";
chr4	StringTie	transcript	82331601	82331893	1000	.	.	gene_id "MSTRG.137366"; transcript_id "MSTRG.137366.1";
chr4	StringTie	exon	82331601	82331893	1000	.	.	gene_id "MSTRG.137366"; transcript_id "MSTRG.137366.1"; exon_number "1";
chr4	StringTie	transcript	82334632	82335994	1000	.	.	gene_id "MSTRG.137367"; transcript_id "MSTRG.137367.1";
chr4	StringTie	exon	82334632	82335994	1000	.	.	gene_id "MSTRG.137367"; transcript_id "MSTRG.137367.1"; exon_number "1";
chr4	StringTie	transcript	82337887	82342103	1000	.	.	gene_id "MSTRG.137368"; transcript_id "MSTRG.137368.1";
chr4	StringTie	exon	82337887	82342103	1000	.	.	gene_id "MSTRG.137368"; transcript_id "MSTRG.137368.1"; exon_number "1";
chr4	StringTie	transcript	81427065	81471915	1000	-	.	gene_id "MSTRG.137369"; transcript_id "ENST00000264400"; gene_name "RASGEF1B"; ref_gene_id "ENSG00000138670";
chr4	StringTie	exon	81427065	81427792	1000	-	.	gene_id "MSTRG.137369"; transcript_id "ENST00000264400"; exon_number "1"; gene_name "RASGEF1B"; ref_gene_id "ENSG00000138670";
chr4	StringTie	exon	81432299	81432371	1000	-	.	gene_id "MSTRG.137369"; transcript_id "ENST00000264400"; exon_number "2"; gene_name "RASGEF1B"; ref_gene_id "ENSG00000138670";
chr4	StringTie	exon	81433840	81433963	1000	-	.	gene_id "MSTRG.137369"; transcript_id "ENST00000264400"; exon_number "3"; gene_name "RASGEF1B"; ref_gene_id "ENSG00000138670";
chr4	StringTie	exon	81434639	81434734	1000	-	.	gene_id "MSTRG.137369"; transcript_id "ENST00000264400"; exon_number "4"; gene_name "RASGEF1B"; ref_gene_id "ENSG00000138670";
chr4	StringTie	exon	81440834	81440929	1000	-	.	gene_id "MSTRG.137369"; transcript_id "ENST00000264400"; exon_number "5"; gene_name "RASGEF1B"; ref_gene_id "ENSG00000138670";
chr4	StringTie	exon	81442297	81442376	1000	-	.	gene_id "MSTRG.137369"; transcript_id "ENST00000264400"; exon_number "6"; gene_name "RASGEF1B"; ref_gene_id "ENSG00000138670";
chr4	StringTie	exon	81445526	81445628	1000	-	.	gene_id "MSTRG.137369"; transcript_id "ENST00000264400"; exon_number "7"; gene_name "RASGEF1B"; ref_gene_id "ENSG00000138670";
chr4	StringTie	exon	81445743	81445838	1000	-	.	gene_id "MSTRG.137369"; transcript_id "ENST00000264400"; exon_number "8"; gene_name "RASGEF1B"; ref_gene_id "ENSG00000138670";
chr4	StringTie	exon	81447504	81447578	1000	-	.	gene_id "MSTRG.137369"; transcript_id "ENST00000264400"; exon_number "9"; gene_name "RASGEF1B"; ref_gene_id "ENSG00000138670";
chr4	StringTie	exon	81448069	81448284	1000	-	.	gene_id "MSTRG.137369"; transcript_id "ENST00000264400"; exon_number "10"; gene_name "RASGEF1B"; ref_gene_id "ENSG00000138670";
chr4	StringTie	exon	81456651	81456788	1000	-	.	gene_id "MSTRG.137369"; transcript_id "ENST00000264400"; exon_number "11"; gene_name "RASGEF1B"; ref_gene_id "ENSG00000138670";
chr4	StringTie	exon	81457499	81457621	1000	-	.	gene_id "MSTRG.137369"; transcript_id "ENST00000264400"; exon_number "12"; gene_name "RASGEF1B"; ref_gene_id "ENSG00000138670";
chr4	StringTie	exon	81459332	81459514	1000	-	.	gene_id "MSTRG.137369"; transcript_id "ENST00000264400"; exon_number "13"; gene_name "RASGEF1B"; ref_gene_id "ENSG00000138670";
chr4	StringTie	exon	81471770	81471915	1000	-	.	gene_id "MSTRG.137369"; transcript_id "ENST00000264400"; exon_number "14"; gene_name "RASGEF1B"; ref_gene_id "ENSG00000138670";
chr4	StringTie	transcript	81427449	81471904	1000	-	.	gene_id "MSTRG.137369"; transcript_id "ENST00000335927"; gene_name "RASGEF1B"; ref_gene_id "ENSG00000138670";
chr4	StringTie	exon	81427449	81427792	1000	-	.	gene_id "MSTRG.137369"; transcript_id "ENST00000335927"; exon_number "1"; gene_name "RASGEF1B"; ref_gene_id "ENSG00000138670";
chr4	StringTie	exon	81432299	81432371	1000	-	.	gene_id "MSTRG.137369"; transcript_id "ENST00000335927"; exon_number "2"; gene_name "RASGEF1B"; ref_gene_id "ENSG00000138670";
chr4	StringTie	exon	81433840	81433963	1000	-	.	gene_id "MSTRG.137369"; transcript_id "ENST00000335927"; exon_number "3"; gene_name "RASGEF1B"; ref_gene_id "ENSG00000138670";
chr4	StringTie	exon	81434639	81434734	1000	-	.	gene_id "MSTRG.137369"; transcript_id "ENST00000335927"; exon_number "4"; gene_name "RASGEF1B"; ref_gene_id "ENSG00000138670";
chr4	StringTie	exon	81440834	81440929	1000	-	.	gene_id "MSTRG.137369"; transcript_id "ENST00000335927"; exon_number "5"; gene_name "RASGEF1B"; ref_gene_id "ENSG00000138670";
chr4	StringTie	exon	81442297	81442376	1000	-	.	gene_id "MSTRG.137369"; transcript_id "ENST00000335927"; exon_number "6"; gene_name "RASGEF1B"; ref_gene_id "ENSG00000138670";
chr4	StringTie	exon	81445526	81445628	1000	-	.	gene_id "MSTRG.137369"; transcript_id "ENST00000335927"; exon_number "7"; gene_name "RASGEF1B"; ref_gene_id "ENSG00000138670";
chr4	StringTie	exon	81445743	81445838	1000	-	.	gene_id "MSTRG.137369"; transcript_id "ENST00000335927"; exon_number "8"; gene_name "RASGEF1B"; ref_gene_id "ENSG00000138670";
chr4	StringTie	exon	81447504	81447578	1000	-	.	gene_id "MSTRG.137369"; transcript_id "ENST00000335927"; exon_number "9"; gene_name "RASGEF1B"; ref_gene_id "ENSG00000138670";
chr4	StringTie	exon	81448069	81448281	1000	-	.	gene_id "MSTRG.137369"; transcript_id "ENST00000335927"; exon_number "10"; gene_name "RASGEF1B"; ref_gene_id "ENSG00000138670";
chr4	StringTie	exon	81456651	81456788	1000	-	.	gene_id "MSTRG.137369"; transcript_id "ENST00000335927"; exon_number "11"; gene_name "RASGEF1B"; ref_gene_id "ENSG00000138670";
chr4	StringTie	exon	81459332	81459514	1000	-	.	gene_id "MSTRG.137369"; transcript_id "ENST00000335927"; exon_number "12"; gene_name "RASGEF1B"; ref_gene_id "ENSG00000138670";
chr4	StringTie	exon	81471770	81471904	1000	-	.	gene_id "MSTRG.137369"; transcript_id "ENST00000335927"; exon_number "13"; gene_name "RASGEF1B"; ref_gene_id "ENSG00000138670";
chr4	StringTie	transcript	81450893	81471890	1000	-	.	gene_id "MSTRG.137369"; transcript_id "ENST00000436139"; gene_name "RASGEF1B"; ref_gene_id "ENSG00000138670";
chr4	StringTie	exon	81450893	81456788	1000	-	.	gene_id "MSTRG.137369"; transcript_id "ENST00000436139"; exon_number "1"; gene_name "RASGEF1B"; ref_gene_id "ENSG00000138670";
chr4	StringTie	exon	81457499	81457621	1000	-	.	gene_id "MSTRG.137369"; transcript_id "ENST00000436139"; exon_number "2"; gene_name "RASGEF1B"; ref_gene_id "ENSG00000138670";
chr4	StringTie	exon	81459332	81459514	1000	-	.	gene_id "MSTRG.137369"; transcript_id "ENST00000436139"; exon_number "3"; gene_name "RASGEF1B"; ref_gene_id "ENSG00000138670";
chr4	StringTie	exon	81471770	81471890	1000	-	.	gene_id "MSTRG.137369"; transcript_id "ENST00000436139"; exon_number "4"; gene_name "RASGEF1B"; ref_gene_id "ENSG00000138670";
chr4	StringTie	transcript	81434676	81471907	1000	-	.	gene_id "MSTRG.137369"; transcript_id "ENST00000504863"; gene_name "RASGEF1B"; ref_gene_id "ENSG00000138670";
chr4	StringTie	exon	81434676	81434734	1000	-	.	gene_id "MSTRG.137369"; transcript_id "ENST00000504863"; exon_number "1"; gene_name "RASGEF1B"; ref_gene_id "ENSG00000138670";
chr4	StringTie	exon	81440834	81440929	1000	-	.	gene_id "MSTRG.137369"; transcript_id "ENST00000504863"; exon_number "2"; gene_name "RASGEF1B"; ref_gene_id "ENSG00000138670";
chr4	StringTie	exon	81442297	81442376	1000	-	.	gene_id "MSTRG.137369"; transcript_id "ENST00000504863"; exon_number "3"; gene_name "RASGEF1B"; ref_gene_id "ENSG00000138670";
chr4	StringTie	exon	81445526	81445628	1000	-	.	gene_id "MSTRG.137369"; transcript_id "ENST00000504863"; exon_number "4"; gene_name "RASGEF1B"; ref_gene_id "ENSG00000138670";
chr4	StringTie	exon	81445743	81445838	1000	-	.	gene_id "MSTRG.137369"; transcript_id "ENST00000504863"; exon_number "5"; gene_name "RASGEF1B"; ref_gene_id "ENSG00000138670";
chr4	StringTie	exon	81447504	81447578	1000	-	.	gene_id "MSTRG.137369"; transcript_id "ENST00000504863"; exon_number "6"; gene_name "RASGEF1B"; ref_gene_id "ENSG00000138670";
chr4	StringTie	exon	81448069	81448281	1000	-	.	gene_id "MSTRG.137369"; transcript_id "ENST00000504863"; exon_number "7"; gene_name "RASGEF1B"; ref_gene_id "ENSG00000138670";
chr4	StringTie	exon	81471770	81471907	1000	-	.	gene_id "MSTRG.137369"; transcript_id "ENST00000504863"; exon_number "8"; gene_name "RASGEF1B"; ref_gene_id "ENSG00000138670";
chr4	StringTie	transcript	81458983	81471928	1000	-	.	gene_id "MSTRG.137369"; transcript_id "ENST00000507538"; gene_name "RASGEF1B"; ref_gene_id "ENSG00000138670";
chr4	StringTie	exon	81458983	81459514	1000	-	.	gene_id "MSTRG.137369"; transcript_id "ENST00000507538"; exon_number "1"; gene_name "RASGEF1B"; ref_gene_id "ENSG00000138670";
chr4	StringTie	exon	81471770	81471928	1000	-	.	gene_id "MSTRG.137369"; transcript_id "ENST00000507538"; exon_number "2"; gene_name "RASGEF1B"; ref_gene_id "ENSG00000138670";
chr4	StringTie	transcript	81635823	82044244	1000	-	.	gene_id "MSTRG.137369"; transcript_id "ENST00000508294"; gene_name "RASGEF1B"; ref_gene_id "ENSG00000138670";
chr4	StringTie	exon	81635823	81635897	1000	-	.	gene_id "MSTRG.137369"; transcript_id "ENST00000508294"; exon_number "1"; gene_name "RASGEF1B"; ref_gene_id "ENSG00000138670";
chr4	StringTie	exon	81802807	81802889	1000	-	.	gene_id "MSTRG.137369"; transcript_id "ENST00000508294"; exon_number "2"; gene_name "RASGEF1B"; ref_gene_id "ENSG00000138670";
chr4	StringTie	exon	81824518	81824571	1000	-	.	gene_id "MSTRG.137369"; transcript_id "ENST00000508294"; exon_number "3"; gene_name "RASGEF1B"; ref_gene_id "ENSG00000138670";
chr4	StringTie	exon	81915311	81915358	1000	-	.	gene_id "MSTRG.137369"; transcript_id "ENST00000508294"; exon_number "4"; gene_name "RASGEF1B"; ref_gene_id "ENSG00000138670";
chr4	StringTie	exon	82044001	82044244	1000	-	.	gene_id "MSTRG.137369"; transcript_id "ENST00000508294"; exon_number "5"; gene_name "RASGEF1B"; ref_gene_id "ENSG00000138670";
chr4	StringTie	transcript	81426393	81471236	1000	-	.	gene_id "MSTRG.137369"; transcript_id "ENST00000509081"; gene_name "RASGEF1B"; ref_gene_id "ENSG00000138670";
chr4	StringTie	exon	81426393	81427792	1000	-	.	gene_id "MSTRG.137369"; transcript_id "ENST00000509081"; exon_number "1"; gene_name "RASGEF1B"; ref_gene_id "ENSG00000138670";
chr4	StringTie	exon	81432299	81432371	1000	-	.	gene_id "MSTRG.137369"; transcript_id "ENST00000509081"; exon_number "2"; gene_name "RASGEF1B"; ref_gene_id "ENSG00000138670";
chr4	StringTie	exon	81433840	81433963	1000	-	.	gene_id "MSTRG.137369"; transcript_id "ENST00000509081"; exon_number "3"; gene_name "RASGEF1B"; ref_gene_id "ENSG00000138670";
chr4	StringTie	exon	81434639	81434734	1000	-	.	gene_id "MSTRG.137369"; transcript_id "ENST00000509081"; exon_number "4"; gene_name "RASGEF1B"; ref_gene_id "ENSG00000138670";
chr4	StringTie	exon	81440834	81440929	1000	-	.	gene_id "MSTRG.137369"; transcript_id "ENST00000509081"; exon_number "5"; gene_name "RASGEF1B"; ref_gene_id "ENSG00000138670";
chr4	StringTie	exon	81442297	81442376	1000	-	.	gene_id "MSTRG.137369"; transcript_id "ENST00000509081"; exon_number "6"; gene_name "RASGEF1B"; ref_gene_id "ENSG00000138670";
chr4	StringTie	exon	81445526	81445628	1000	-	.	gene_id "MSTRG.137369"; transcript_id "ENST00000509081"; exon_number "7"; gene_name "RASGEF1B"; ref_gene_id "ENSG00000138670";
chr4	StringTie	exon	81445743	81445838	1000	-	.	gene_id "MSTRG.137369"; transcript_id "ENST00000509081"; exon_number "8"; gene_name "RASGEF1B"; ref_gene_id "ENSG00000138670";
chr4	StringTie	exon	81447504	81447578	1000	-	.	gene_id "MSTRG.137369"; transcript_id "ENST00000509081"; exon_number "9"; gene_name "RASGEF1B"; ref_gene_id "ENSG00000138670";
chr4	StringTie	exon	81448069	81448281	1000	-	.	gene_id "MSTRG.137369"; transcript_id "ENST00000509081"; exon_number "10"; gene_name "RASGEF1B"; ref_gene_id "ENSG00000138670";
chr4	StringTie	exon	81456651	81456788	1000	-	.	gene_id "MSTRG.137369"; transcript_id "ENST00000509081"; exon_number "11"; gene_name "RASGEF1B"; ref_gene_id "ENSG00000138670";
chr4	StringTie	exon	81457499	81457621	1000	-	.	gene_id "MSTRG.137369"; transcript_id "ENST00000509081"; exon_number "12"; gene_name "RASGEF1B"; ref_gene_id "ENSG00000138670";
chr4	StringTie	exon	81459332	81459514	1000	-	.	gene_id "MSTRG.137369"; transcript_id "ENST00000509081"; exon_number "13"; gene_name "RASGEF1B"; ref_gene_id "ENSG00000138670";
chr4	StringTie	exon	81471021	81471236	1000	-	.	gene_id "MSTRG.137369"; transcript_id "ENST00000509081"; exon_number "14"; gene_name "RASGEF1B"; ref_gene_id "ENSG00000138670";
chr4	StringTie	transcript	81602874	82044244	1000	-	.	gene_id "MSTRG.137369"; transcript_id "ENST00000510780"; gene_name "RASGEF1B"; ref_gene_id "ENSG00000138670";
chr4	StringTie	exon	81602874	81602922	1000	-	.	gene_id "MSTRG.137369"; transcript_id "ENST00000510780"; exon_number "1"; gene_name "RASGEF1B"; ref_gene_id "ENSG00000138670";
chr4	StringTie	exon	81635798	81635897	1000	-	.	gene_id "MSTRG.137369"; transcript_id "ENST00000510780"; exon_number "2"; gene_name "RASGEF1B"; ref_gene_id "ENSG00000138670";
chr4	StringTie	exon	81824518	81824571	1000	-	.	gene_id "MSTRG.137369"; transcript_id "ENST00000510780"; exon_number "3"; gene_name "RASGEF1B"; ref_gene_id "ENSG00000138670";
chr4	StringTie	exon	81894581	81894624	1000	-	.	gene_id "MSTRG.137369"; transcript_id "ENST00000510780"; exon_number "4"; gene_name "RASGEF1B"; ref_gene_id "ENSG00000138670";
chr4	StringTie	exon	81915311	81915358	1000	-	.	gene_id "MSTRG.137369"; transcript_id "ENST00000510780"; exon_number "5"; gene_name "RASGEF1B"; ref_gene_id "ENSG00000138670";
chr4	StringTie	exon	82044001	82044244	1000	-	.	gene_id "MSTRG.137369"; transcript_id "ENST00000510780"; exon_number "6"; gene_name "RASGEF1B"; ref_gene_id "ENSG00000138670";
chr4	StringTie	transcript	81602871	82044244	1000	-	.	gene_id "MSTRG.137369"; transcript_id "ENST00000512343"; gene_name "RASGEF1B"; ref_gene_id "ENSG00000138670";
chr4	StringTie	exon	81602871	81602922	1000	-	.	gene_id "MSTRG.137369"; transcript_id "ENST00000512343"; exon_number "1"; gene_name "RASGEF1B"; ref_gene_id "ENSG00000138670";
chr4	StringTie	exon	81635798	81635897	1000	-	.	gene_id "MSTRG.137369"; transcript_id "ENST00000512343"; exon_number "2"; gene_name "RASGEF1B"; ref_gene_id "ENSG00000138670";
chr4	StringTie	exon	81824518	81824571	1000	-	.	gene_id "MSTRG.137369"; transcript_id "ENST00000512343"; exon_number "3"; gene_name "RASGEF1B"; ref_gene_id "ENSG00000138670";
chr4	StringTie	exon	81915311	81915358	1000	-	.	gene_id "MSTRG.137369"; transcript_id "ENST00000512343"; exon_number "4"; gene_name "RASGEF1B"; ref_gene_id "ENSG00000138670";
chr4	StringTie	exon	82044001	82044244	1000	-	.	gene_id "MSTRG.137369"; transcript_id "ENST00000512343"; exon_number "5"; gene_name "RASGEF1B"; ref_gene_id "ENSG00000138670";
chr4	StringTie	transcript	81459479	82044244	1000	-	.	gene_id "MSTRG.137369"; transcript_id "ENST00000512716"; gene_name "RASGEF1B"; ref_gene_id "ENSG00000138670";
chr4	StringTie	exon	81459479	81459514	1000	-	.	gene_id "MSTRG.137369"; transcript_id "ENST00000512716"; exon_number "1"; gene_name "RASGEF1B"; ref_gene_id "ENSG00000138670";
chr4	StringTie	exon	81521412	81521545	1000	-	.	gene_id "MSTRG.137369"; transcript_id "ENST00000512716"; exon_number "2"; gene_name "RASGEF1B"; ref_gene_id "ENSG00000138670";
chr4	StringTie	exon	81824518	81824571	1000	-	.	gene_id "MSTRG.137369"; transcript_id "ENST00000512716"; exon_number "3"; gene_name "RASGEF1B"; ref_gene_id "ENSG00000138670";
chr4	StringTie	exon	81915311	81915358	1000	-	.	gene_id "MSTRG.137369"; transcript_id "ENST00000512716"; exon_number "4"; gene_name "RASGEF1B"; ref_gene_id "ENSG00000138670";
chr4	StringTie	exon	82044001	82044244	1000	-	.	gene_id "MSTRG.137369"; transcript_id "ENST00000512716"; exon_number "5"; gene_name "RASGEF1B"; ref_gene_id "ENSG00000138670";
chr4	StringTie	transcript	81602732	82044244	1000	-	.	gene_id "MSTRG.137369"; transcript_id "ENST00000514050"; gene_name "RASGEF1B"; ref_gene_id "ENSG00000138670";
chr4	StringTie	exon	81602732	81602922	1000	-	.	gene_id "MSTRG.137369"; transcript_id "ENST00000514050"; exon_number "1"; gene_name "RASGEF1B"; ref_gene_id "ENSG00000138670";
chr4	StringTie	exon	81824518	81824571	1000	-	.	gene_id "MSTRG.137369"; transcript_id "ENST00000514050"; exon_number "2"; gene_name "RASGEF1B"; ref_gene_id "ENSG00000138670";
chr4	StringTie	exon	81915311	81915358	1000	-	.	gene_id "MSTRG.137369"; transcript_id "ENST00000514050"; exon_number "3"; gene_name "RASGEF1B"; ref_gene_id "ENSG00000138670";
chr4	StringTie	exon	82044001	82044244	1000	-	.	gene_id "MSTRG.137369"; transcript_id "ENST00000514050"; exon_number "4"; gene_name "RASGEF1B"; ref_gene_id "ENSG00000138670";
chr4	StringTie	transcript	81452029	81457602	1000	-	.	gene_id "MSTRG.137369"; transcript_id "ENST00000514889"; gene_name "RASGEF1B"; ref_gene_id "ENSG00000138670";
chr4	StringTie	exon	81452029	81452434	1000	-	.	gene_id "MSTRG.137369"; transcript_id "ENST00000514889"; exon_number "1"; gene_name "RASGEF1B"; ref_gene_id "ENSG00000138670";
chr4	StringTie	exon	81456651	81456788	1000	-	.	gene_id "MSTRG.137369"; transcript_id "ENST00000514889"; exon_number "2"; gene_name "RASGEF1B"; ref_gene_id "ENSG00000138670";
chr4	StringTie	exon	81457499	81457602	1000	-	.	gene_id "MSTRG.137369"; transcript_id "ENST00000514889"; exon_number "3"; gene_name "RASGEF1B"; ref_gene_id "ENSG00000138670";
chr4	StringTie	transcript	81450894	81471890	1000	-	.	gene_id "MSTRG.137369"; transcript_id "ENST00000613784"; gene_name "RASGEF1B"; ref_gene_id "ENSG00000138670";
chr4	StringTie	exon	81450894	81452375	1000	-	.	gene_id "MSTRG.137369"; transcript_id "ENST00000613784"; exon_number "1"; gene_name "RASGEF1B"; ref_gene_id "ENSG00000138670";
chr4	StringTie	exon	81455213	81456788	1000	-	.	gene_id "MSTRG.137369"; transcript_id "ENST00000613784"; exon_number "2"; gene_name "RASGEF1B"; ref_gene_id "ENSG00000138670";
chr4	StringTie	exon	81457499	81457621	1000	-	.	gene_id "MSTRG.137369"; transcript_id "ENST00000613784"; exon_number "3"; gene_name "RASGEF1B"; ref_gene_id "ENSG00000138670";
chr4	StringTie	exon	81459332	81459514	1000	-	.	gene_id "MSTRG.137369"; transcript_id "ENST00000613784"; exon_number "4"; gene_name "RASGEF1B"; ref_gene_id "ENSG00000138670";
chr4	StringTie	exon	81471770	81471890	1000	-	.	gene_id "MSTRG.137369"; transcript_id "ENST00000613784"; exon_number "5"; gene_name "RASGEF1B"; ref_gene_id "ENSG00000138670";
chr4	StringTie	transcript	81427065	82044069	1000	-	.	gene_id "MSTRG.137369"; transcript_id "ENST00000638048"; gene_name "RASGEF1B"; ref_gene_id "ENSG00000138670";
chr4	StringTie	exon	81427065	81427792	1000	-	.	gene_id "MSTRG.137369"; transcript_id "ENST00000638048"; exon_number "1"; gene_name "RASGEF1B"; ref_gene_id "ENSG00000138670";
chr4	StringTie	exon	81432299	81432371	1000	-	.	gene_id "MSTRG.137369"; transcript_id "ENST00000638048"; exon_number "2"; gene_name "RASGEF1B"; ref_gene_id "ENSG00000138670";
chr4	StringTie	exon	81433840	81433963	1000	-	.	gene_id "MSTRG.137369"; transcript_id "ENST00000638048"; exon_number "3"; gene_name "RASGEF1B"; ref_gene_id "ENSG00000138670";
chr4	StringTie	exon	81434639	81434734	1000	-	.	gene_id "MSTRG.137369"; transcript_id "ENST00000638048"; exon_number "4"; gene_name "RASGEF1B"; ref_gene_id "ENSG00000138670";
chr4	StringTie	exon	81440834	81440929	1000	-	.	gene_id "MSTRG.137369"; transcript_id "ENST00000638048"; exon_number "5"; gene_name "RASGEF1B"; ref_gene_id "ENSG00000138670";
chr4	StringTie	exon	81442297	81442376	1000	-	.	gene_id "MSTRG.137369"; transcript_id "ENST00000638048"; exon_number "6"; gene_name "RASGEF1B"; ref_gene_id "ENSG00000138670";
chr4	StringTie	exon	81445526	81445628	1000	-	.	gene_id "MSTRG.137369"; transcript_id "ENST00000638048"; exon_number "7"; gene_name "RASGEF1B"; ref_gene_id "ENSG00000138670";
chr4	StringTie	exon	81445743	81445838	1000	-	.	gene_id "MSTRG.137369"; transcript_id "ENST00000638048"; exon_number "8"; gene_name "RASGEF1B"; ref_gene_id "ENSG00000138670";
chr4	StringTie	exon	81447504	81447578	1000	-	.	gene_id "MSTRG.137369"; transcript_id "ENST00000638048"; exon_number "9"; gene_name "RASGEF1B"; ref_gene_id "ENSG00000138670";
chr4	StringTie	exon	81448069	81448284	1000	-	.	gene_id "MSTRG.137369"; transcript_id "ENST00000638048"; exon_number "10"; gene_name "RASGEF1B"; ref_gene_id "ENSG00000138670";
chr4	StringTie	exon	81456651	81456788	1000	-	.	gene_id "MSTRG.137369"; transcript_id "ENST00000638048"; exon_number "11"; gene_name "RASGEF1B"; ref_gene_id "ENSG00000138670";
chr4	StringTie	exon	81457499	81457621	1000	-	.	gene_id "MSTRG.137369"; transcript_id "ENST00000638048"; exon_number "12"; gene_name "RASGEF1B"; ref_gene_id "ENSG00000138670";
chr4	StringTie	exon	81459332	81459514	1000	-	.	gene_id "MSTRG.137369"; transcript_id "ENST00000638048"; exon_number "13"; gene_name "RASGEF1B"; ref_gene_id "ENSG00000138670";
chr4	StringTie	exon	81602839	81602922	1000	-	.	gene_id "MSTRG.137369"; transcript_id "ENST00000638048"; exon_number "14"; gene_name "RASGEF1B"; ref_gene_id "ENSG00000138670";
chr4	StringTie	exon	81824518	81824571	1000	-	.	gene_id "MSTRG.137369"; transcript_id "ENST00000638048"; exon_number "15"; gene_name "RASGEF1B"; ref_gene_id "ENSG00000138670";
chr4	StringTie	exon	81915311	81915358	1000	-	.	gene_id "MSTRG.137369"; transcript_id "ENST00000638048"; exon_number "16"; gene_name "RASGEF1B"; ref_gene_id "ENSG00000138670";
chr4	StringTie	exon	82044001	82044069	1000	-	.	gene_id "MSTRG.137369"; transcript_id "ENST00000638048"; exon_number "17"; gene_name "RASGEF1B"; ref_gene_id "ENSG00000138670";
chr4	StringTie	transcript	81422078	81471907	1000	-	.	gene_id "MSTRG.137369"; transcript_id "MSTRG.137369.1";
chr4	StringTie	exon	81422078	81432371	1000	-	.	gene_id "MSTRG.137369"; transcript_id "MSTRG.137369.1"; exon_number "1";
chr4	StringTie	exon	81433840	81433963	1000	-	.	gene_id "MSTRG.137369"; transcript_id "MSTRG.137369.1"; exon_number "2";
chr4	StringTie	exon	81434639	81434734	1000	-	.	gene_id "MSTRG.137369"; transcript_id "MSTRG.137369.1"; exon_number "3";
chr4	StringTie	exon	81440834	81440929	1000	-	.	gene_id "MSTRG.137369"; transcript_id "MSTRG.137369.1"; exon_number "4";
chr4	StringTie	exon	81442297	81442376	1000	-	.	gene_id "MSTRG.137369"; transcript_id "MSTRG.137369.1"; exon_number "5";
chr4	StringTie	exon	81445526	81445628	1000	-	.	gene_id "MSTRG.137369"; transcript_id "MSTRG.137369.1"; exon_number "6";
chr4	StringTie	exon	81445743	81445838	1000	-	.	gene_id "MSTRG.137369"; transcript_id "MSTRG.137369.1"; exon_number "7";
chr4	StringTie	exon	81447504	81447578	1000	-	.	gene_id "MSTRG.137369"; transcript_id "MSTRG.137369.1"; exon_number "8";
chr4	StringTie	exon	81448069	81448281	1000	-	.	gene_id "MSTRG.137369"; transcript_id "MSTRG.137369.1"; exon_number "9";
chr4	StringTie	exon	81471770	81471907	1000	-	.	gene_id "MSTRG.137369"; transcript_id "MSTRG.137369.1"; exon_number "10";
chr4	StringTie	transcript	81426364	82044227	1000	-	.	gene_id "MSTRG.137369"; transcript_id "MSTRG.137369.10";
chr4	StringTie	exon	81426364	81427792	1000	-	.	gene_id "MSTRG.137369"; transcript_id "MSTRG.137369.10"; exon_number "1";
chr4	StringTie	exon	81432299	81432371	1000	-	.	gene_id "MSTRG.137369"; transcript_id "MSTRG.137369.10"; exon_number "2";
chr4	StringTie	exon	81433840	81433963	1000	-	.	gene_id "MSTRG.137369"; transcript_id "MSTRG.137369.10"; exon_number "3";
chr4	StringTie	exon	81434639	81434734	1000	-	.	gene_id "MSTRG.137369"; transcript_id "MSTRG.137369.10"; exon_number "4";
chr4	StringTie	exon	81440834	81440929	1000	-	.	gene_id "MSTRG.137369"; transcript_id "MSTRG.137369.10"; exon_number "5";
chr4	StringTie	exon	81442297	81442376	1000	-	.	gene_id "MSTRG.137369"; transcript_id "MSTRG.137369.10"; exon_number "6";
chr4	StringTie	exon	81445526	81445628	1000	-	.	gene_id "MSTRG.137369"; transcript_id "MSTRG.137369.10"; exon_number "7";
chr4	StringTie	exon	81445743	81445838	1000	-	.	gene_id "MSTRG.137369"; transcript_id "MSTRG.137369.10"; exon_number "8";
chr4	StringTie	exon	81447504	81447578	1000	-	.	gene_id "MSTRG.137369"; transcript_id "MSTRG.137369.10"; exon_number "9";
chr4	StringTie	exon	81448069	81448281	1000	-	.	gene_id "MSTRG.137369"; transcript_id "MSTRG.137369.10"; exon_number "10";
chr4	StringTie	exon	81456651	81456788	1000	-	.	gene_id "MSTRG.137369"; transcript_id "MSTRG.137369.10"; exon_number "11";
chr4	StringTie	exon	81457499	81457621	1000	-	.	gene_id "MSTRG.137369"; transcript_id "MSTRG.137369.10"; exon_number "12";
chr4	StringTie	exon	81459332	81459514	1000	-	.	gene_id "MSTRG.137369"; transcript_id "MSTRG.137369.10"; exon_number "13";
chr4	StringTie	exon	81824518	81824571	1000	-	.	gene_id "MSTRG.137369"; transcript_id "MSTRG.137369.10"; exon_number "14";
chr4	StringTie	exon	81915311	81915358	1000	-	.	gene_id "MSTRG.137369"; transcript_id "MSTRG.137369.10"; exon_number "15";
chr4	StringTie	exon	82044001	82044227	1000	-	.	gene_id "MSTRG.137369"; transcript_id "MSTRG.137369.10"; exon_number "16";
chr4	StringTie	transcript	81426364	82044227	1000	-	.	gene_id "MSTRG.137369"; transcript_id "MSTRG.137369.11";
chr4	StringTie	exon	81426364	81427792	1000	-	.	gene_id "MSTRG.137369"; transcript_id "MSTRG.137369.11"; exon_number "1";
chr4	StringTie	exon	81432299	81432371	1000	-	.	gene_id "MSTRG.137369"; transcript_id "MSTRG.137369.11"; exon_number "2";
chr4	StringTie	exon	81433840	81433963	1000	-	.	gene_id "MSTRG.137369"; transcript_id "MSTRG.137369.11"; exon_number "3";
chr4	StringTie	exon	81434639	81434734	1000	-	.	gene_id "MSTRG.137369"; transcript_id "MSTRG.137369.11"; exon_number "4";
chr4	StringTie	exon	81440834	81440929	1000	-	.	gene_id "MSTRG.137369"; transcript_id "MSTRG.137369.11"; exon_number "5";
chr4	StringTie	exon	81442297	81442376	1000	-	.	gene_id "MSTRG.137369"; transcript_id "MSTRG.137369.11"; exon_number "6";
chr4	StringTie	exon	81445526	81445628	1000	-	.	gene_id "MSTRG.137369"; transcript_id "MSTRG.137369.11"; exon_number "7";
chr4	StringTie	exon	81445743	81445838	1000	-	.	gene_id "MSTRG.137369"; transcript_id "MSTRG.137369.11"; exon_number "8";
chr4	StringTie	exon	81447504	81447578	1000	-	.	gene_id "MSTRG.137369"; transcript_id "MSTRG.137369.11"; exon_number "9";
chr4	StringTie	exon	81448069	81448281	1000	-	.	gene_id "MSTRG.137369"; transcript_id "MSTRG.137369.11"; exon_number "10";
chr4	StringTie	exon	81456651	81456788	1000	-	.	gene_id "MSTRG.137369"; transcript_id "MSTRG.137369.11"; exon_number "11";
chr4	StringTie	exon	81457499	81457621	1000	-	.	gene_id "MSTRG.137369"; transcript_id "MSTRG.137369.11"; exon_number "12";
chr4	StringTie	exon	81459332	81459514	1000	-	.	gene_id "MSTRG.137369"; transcript_id "MSTRG.137369.11"; exon_number "13";
chr4	StringTie	exon	81635798	81635897	1000	-	.	gene_id "MSTRG.137369"; transcript_id "MSTRG.137369.11"; exon_number "14";
chr4	StringTie	exon	81824518	81824571	1000	-	.	gene_id "MSTRG.137369"; transcript_id "MSTRG.137369.11"; exon_number "15";
chr4	StringTie	exon	81915311	81915358	1000	-	.	gene_id "MSTRG.137369"; transcript_id "MSTRG.137369.11"; exon_number "16";
chr4	StringTie	exon	82044001	82044227	1000	-	.	gene_id "MSTRG.137369"; transcript_id "MSTRG.137369.11"; exon_number "17";
chr4	StringTie	transcript	81426364	82044227	1000	-	.	gene_id "MSTRG.137369"; transcript_id "MSTRG.137369.12";
chr4	StringTie	exon	81426364	81427792	1000	-	.	gene_id "MSTRG.137369"; transcript_id "MSTRG.137369.12"; exon_number "1";
chr4	StringTie	exon	81432299	81432371	1000	-	.	gene_id "MSTRG.137369"; transcript_id "MSTRG.137369.12"; exon_number "2";
chr4	StringTie	exon	81433840	81433963	1000	-	.	gene_id "MSTRG.137369"; transcript_id "MSTRG.137369.12"; exon_number "3";
chr4	StringTie	exon	81434639	81434734	1000	-	.	gene_id "MSTRG.137369"; transcript_id "MSTRG.137369.12"; exon_number "4";
chr4	StringTie	exon	81440834	81440929	1000	-	.	gene_id "MSTRG.137369"; transcript_id "MSTRG.137369.12"; exon_number "5";
chr4	StringTie	exon	81442297	81442376	1000	-	.	gene_id "MSTRG.137369"; transcript_id "MSTRG.137369.12"; exon_number "6";
chr4	StringTie	exon	81445526	81445628	1000	-	.	gene_id "MSTRG.137369"; transcript_id "MSTRG.137369.12"; exon_number "7";
chr4	StringTie	exon	81445743	81445838	1000	-	.	gene_id "MSTRG.137369"; transcript_id "MSTRG.137369.12"; exon_number "8";
chr4	StringTie	exon	81447504	81447578	1000	-	.	gene_id "MSTRG.137369"; transcript_id "MSTRG.137369.12"; exon_number "9";
chr4	StringTie	exon	81448069	81448281	1000	-	.	gene_id "MSTRG.137369"; transcript_id "MSTRG.137369.12"; exon_number "10";
chr4	StringTie	exon	81456651	81456788	1000	-	.	gene_id "MSTRG.137369"; transcript_id "MSTRG.137369.12"; exon_number "11";
chr4	StringTie	exon	81457499	81457621	1000	-	.	gene_id "MSTRG.137369"; transcript_id "MSTRG.137369.12"; exon_number "12";
chr4	StringTie	exon	81459332	81459514	1000	-	.	gene_id "MSTRG.137369"; transcript_id "MSTRG.137369.12"; exon_number "13";
chr4	StringTie	exon	81602839	81602922	1000	-	.	gene_id "MSTRG.137369"; transcript_id "MSTRG.137369.12"; exon_number "14";
chr4	StringTie	exon	81709960	81710098	1000	-	.	gene_id "MSTRG.137369"; transcript_id "MSTRG.137369.12"; exon_number "15";
chr4	StringTie	exon	81824518	81824571	1000	-	.	gene_id "MSTRG.137369"; transcript_id "MSTRG.137369.12"; exon_number "16";
chr4	StringTie	exon	81915311	81915358	1000	-	.	gene_id "MSTRG.137369"; transcript_id "MSTRG.137369.12"; exon_number "17";
chr4	StringTie	exon	82044001	82044227	1000	-	.	gene_id "MSTRG.137369"; transcript_id "MSTRG.137369.12"; exon_number "18";
chr4	StringTie	transcript	81426364	82044244	1000	-	.	gene_id "MSTRG.137369"; transcript_id "MSTRG.137369.13";
chr4	StringTie	exon	81426364	81427792	1000	-	.	gene_id "MSTRG.137369"; transcript_id "MSTRG.137369.13"; exon_number "1";
chr4	StringTie	exon	81432299	81432371	1000	-	.	gene_id "MSTRG.137369"; transcript_id "MSTRG.137369.13"; exon_number "2";
chr4	StringTie	exon	81433840	81433963	1000	-	.	gene_id "MSTRG.137369"; transcript_id "MSTRG.137369.13"; exon_number "3";
chr4	StringTie	exon	81434639	81434734	1000	-	.	gene_id "MSTRG.137369"; transcript_id "MSTRG.137369.13"; exon_number "4";
chr4	StringTie	exon	81440834	81440929	1000	-	.	gene_id "MSTRG.137369"; transcript_id "MSTRG.137369.13"; exon_number "5";
chr4	StringTie	exon	81442297	81442376	1000	-	.	gene_id "MSTRG.137369"; transcript_id "MSTRG.137369.13"; exon_number "6";
chr4	StringTie	exon	81445526	81445628	1000	-	.	gene_id "MSTRG.137369"; transcript_id "MSTRG.137369.13"; exon_number "7";
chr4	StringTie	exon	81445743	81445838	1000	-	.	gene_id "MSTRG.137369"; transcript_id "MSTRG.137369.13"; exon_number "8";
chr4	StringTie	exon	81447504	81447578	1000	-	.	gene_id "MSTRG.137369"; transcript_id "MSTRG.137369.13"; exon_number "9";
chr4	StringTie	exon	81448069	81448281	1000	-	.	gene_id "MSTRG.137369"; transcript_id "MSTRG.137369.13"; exon_number "10";
chr4	StringTie	exon	81456651	81456788	1000	-	.	gene_id "MSTRG.137369"; transcript_id "MSTRG.137369.13"; exon_number "11";
chr4	StringTie	exon	81457499	81457621	1000	-	.	gene_id "MSTRG.137369"; transcript_id "MSTRG.137369.13"; exon_number "12";
chr4	StringTie	exon	81459332	81459514	1000	-	.	gene_id "MSTRG.137369"; transcript_id "MSTRG.137369.13"; exon_number "13";
chr4	StringTie	exon	81601613	81601758	1000	-	.	gene_id "MSTRG.137369"; transcript_id "MSTRG.137369.13"; exon_number "14";
chr4	StringTie	exon	81602839	81602922	1000	-	.	gene_id "MSTRG.137369"; transcript_id "MSTRG.137369.13"; exon_number "15";
chr4	StringTie	exon	81635798	81635897	1000	-	.	gene_id "MSTRG.137369"; transcript_id "MSTRG.137369.13"; exon_number "16";
chr4	StringTie	exon	81824518	81824571	1000	-	.	gene_id "MSTRG.137369"; transcript_id "MSTRG.137369.13"; exon_number "17";
chr4	StringTie	exon	81915311	81915358	1000	-	.	gene_id "MSTRG.137369"; transcript_id "MSTRG.137369.13"; exon_number "18";
chr4	StringTie	exon	82044001	82044244	1000	-	.	gene_id "MSTRG.137369"; transcript_id "MSTRG.137369.13"; exon_number "19";
chr4	StringTie	transcript	81426366	81472097	1000	-	.	gene_id "MSTRG.137369"; transcript_id "MSTRG.137369.14";
chr4	StringTie	exon	81426366	81430273	1000	-	.	gene_id "MSTRG.137369"; transcript_id "MSTRG.137369.14"; exon_number "1";
chr4	StringTie	exon	81432299	81432371	1000	-	.	gene_id "MSTRG.137369"; transcript_id "MSTRG.137369.14"; exon_number "2";
chr4	StringTie	exon	81433840	81433963	1000	-	.	gene_id "MSTRG.137369"; transcript_id "MSTRG.137369.14"; exon_number "3";
chr4	StringTie	exon	81434639	81434734	1000	-	.	gene_id "MSTRG.137369"; transcript_id "MSTRG.137369.14"; exon_number "4";
chr4	StringTie	exon	81440834	81440929	1000	-	.	gene_id "MSTRG.137369"; transcript_id "MSTRG.137369.14"; exon_number "5";
chr4	StringTie	exon	81442297	81442376	1000	-	.	gene_id "MSTRG.137369"; transcript_id "MSTRG.137369.14"; exon_number "6";
chr4	StringTie	exon	81445526	81445628	1000	-	.	gene_id "MSTRG.137369"; transcript_id "MSTRG.137369.14"; exon_number "7";
chr4	StringTie	exon	81445743	81445838	1000	-	.	gene_id "MSTRG.137369"; transcript_id "MSTRG.137369.14"; exon_number "8";
chr4	StringTie	exon	81447504	81447578	1000	-	.	gene_id "MSTRG.137369"; transcript_id "MSTRG.137369.14"; exon_number "9";
chr4	StringTie	exon	81448069	81448281	1000	-	.	gene_id "MSTRG.137369"; transcript_id "MSTRG.137369.14"; exon_number "10";
chr4	StringTie	exon	81456651	81456788	1000	-	.	gene_id "MSTRG.137369"; transcript_id "MSTRG.137369.14"; exon_number "11";
chr4	StringTie	exon	81457499	81457621	1000	-	.	gene_id "MSTRG.137369"; transcript_id "MSTRG.137369.14"; exon_number "12";
chr4	StringTie	exon	81459332	81459514	1000	-	.	gene_id "MSTRG.137369"; transcript_id "MSTRG.137369.14"; exon_number "13";
chr4	StringTie	exon	81471770	81471844	1000	-	.	gene_id "MSTRG.137369"; transcript_id "MSTRG.137369.14"; exon_number "14";
chr4	StringTie	exon	81472006	81472097	1000	-	.	gene_id "MSTRG.137369"; transcript_id "MSTRG.137369.14"; exon_number "15";
chr4	StringTie	transcript	81426375	81471907	1000	-	.	gene_id "MSTRG.137369"; transcript_id "MSTRG.137369.15";
chr4	StringTie	exon	81426375	81427792	1000	-	.	gene_id "MSTRG.137369"; transcript_id "MSTRG.137369.15"; exon_number "1";
chr4	StringTie	exon	81432299	81432371	1000	-	.	gene_id "MSTRG.137369"; transcript_id "MSTRG.137369.15"; exon_number "2";
chr4	StringTie	exon	81433840	81433963	1000	-	.	gene_id "MSTRG.137369"; transcript_id "MSTRG.137369.15"; exon_number "3";
chr4	StringTie	exon	81434639	81434734	1000	-	.	gene_id "MSTRG.137369"; transcript_id "MSTRG.137369.15"; exon_number "4";
chr4	StringTie	exon	81440834	81440929	1000	-	.	gene_id "MSTRG.137369"; transcript_id "MSTRG.137369.15"; exon_number "5";
chr4	StringTie	exon	81442297	81442376	1000	-	.	gene_id "MSTRG.137369"; transcript_id "MSTRG.137369.15"; exon_number "6";
chr4	StringTie	exon	81445526	81445628	1000	-	.	gene_id "MSTRG.137369"; transcript_id "MSTRG.137369.15"; exon_number "7";
chr4	StringTie	exon	81445743	81445838	1000	-	.	gene_id "MSTRG.137369"; transcript_id "MSTRG.137369.15"; exon_number "8";
chr4	StringTie	exon	81447504	81447578	1000	-	.	gene_id "MSTRG.137369"; transcript_id "MSTRG.137369.15"; exon_number "9";
chr4	StringTie	exon	81448069	81448281	1000	-	.	gene_id "MSTRG.137369"; transcript_id "MSTRG.137369.15"; exon_number "10";
chr4	StringTie	exon	81456651	81456788	1000	-	.	gene_id "MSTRG.137369"; transcript_id "MSTRG.137369.15"; exon_number "11";
chr4	StringTie	exon	81457499	81457621	1000	-	.	gene_id "MSTRG.137369"; transcript_id "MSTRG.137369.15"; exon_number "12";
chr4	StringTie	exon	81459332	81459509	1000	-	.	gene_id "MSTRG.137369"; transcript_id "MSTRG.137369.15"; exon_number "13";
chr4	StringTie	exon	81471770	81471907	1000	-	.	gene_id "MSTRG.137369"; transcript_id "MSTRG.137369.15"; exon_number "14";
chr4	StringTie	transcript	81426379	81471925	1000	-	.	gene_id "MSTRG.137369"; transcript_id "MSTRG.137369.16";
chr4	StringTie	exon	81426379	81427792	1000	-	.	gene_id "MSTRG.137369"; transcript_id "MSTRG.137369.16"; exon_number "1";
chr4	StringTie	exon	81432299	81432371	1000	-	.	gene_id "MSTRG.137369"; transcript_id "MSTRG.137369.16"; exon_number "2";
chr4	StringTie	exon	81433840	81433963	1000	-	.	gene_id "MSTRG.137369"; transcript_id "MSTRG.137369.16"; exon_number "3";
chr4	StringTie	exon	81434639	81434734	1000	-	.	gene_id "MSTRG.137369"; transcript_id "MSTRG.137369.16"; exon_number "4";
chr4	StringTie	exon	81440834	81440923	1000	-	.	gene_id "MSTRG.137369"; transcript_id "MSTRG.137369.16"; exon_number "5";
chr4	StringTie	exon	81442297	81442376	1000	-	.	gene_id "MSTRG.137369"; transcript_id "MSTRG.137369.16"; exon_number "6";
chr4	StringTie	exon	81445526	81445628	1000	-	.	gene_id "MSTRG.137369"; transcript_id "MSTRG.137369.16"; exon_number "7";
chr4	StringTie	exon	81445743	81445838	1000	-	.	gene_id "MSTRG.137369"; transcript_id "MSTRG.137369.16"; exon_number "8";
chr4	StringTie	exon	81447504	81447578	1000	-	.	gene_id "MSTRG.137369"; transcript_id "MSTRG.137369.16"; exon_number "9";
chr4	StringTie	exon	81448069	81448281	1000	-	.	gene_id "MSTRG.137369"; transcript_id "MSTRG.137369.16"; exon_number "10";
chr4	StringTie	exon	81456651	81456788	1000	-	.	gene_id "MSTRG.137369"; transcript_id "MSTRG.137369.16"; exon_number "11";
chr4	StringTie	exon	81457499	81457621	1000	-	.	gene_id "MSTRG.137369"; transcript_id "MSTRG.137369.16"; exon_number "12";
chr4	StringTie	exon	81459332	81459514	1000	-	.	gene_id "MSTRG.137369"; transcript_id "MSTRG.137369.16"; exon_number "13";
chr4	StringTie	exon	81471770	81471925	1000	-	.	gene_id "MSTRG.137369"; transcript_id "MSTRG.137369.16"; exon_number "14";
chr4	StringTie	transcript	81426386	81471928	1000	-	.	gene_id "MSTRG.137369"; transcript_id "MSTRG.137369.17";
chr4	StringTie	exon	81426386	81427792	1000	-	.	gene_id "MSTRG.137369"; transcript_id "MSTRG.137369.17"; exon_number "1";
chr4	StringTie	exon	81432299	81432371	1000	-	.	gene_id "MSTRG.137369"; transcript_id "MSTRG.137369.17"; exon_number "2";
chr4	StringTie	exon	81433840	81433963	1000	-	.	gene_id "MSTRG.137369"; transcript_id "MSTRG.137369.17"; exon_number "3";
chr4	StringTie	exon	81434639	81434729	1000	-	.	gene_id "MSTRG.137369"; transcript_id "MSTRG.137369.17"; exon_number "4";
chr4	StringTie	exon	81440896	81440929	1000	-	.	gene_id "MSTRG.137369"; transcript_id "MSTRG.137369.17"; exon_number "5";
chr4	StringTie	exon	81442297	81442376	1000	-	.	gene_id "MSTRG.137369"; transcript_id "MSTRG.137369.17"; exon_number "6";
chr4	StringTie	exon	81445526	81445628	1000	-	.	gene_id "MSTRG.137369"; transcript_id "MSTRG.137369.17"; exon_number "7";
chr4	StringTie	exon	81445743	81445838	1000	-	.	gene_id "MSTRG.137369"; transcript_id "MSTRG.137369.17"; exon_number "8";
chr4	StringTie	exon	81447504	81447578	1000	-	.	gene_id "MSTRG.137369"; transcript_id "MSTRG.137369.17"; exon_number "9";
chr4	StringTie	exon	81448069	81448281	1000	-	.	gene_id "MSTRG.137369"; transcript_id "MSTRG.137369.17"; exon_number "10";
chr4	StringTie	exon	81456651	81456788	1000	-	.	gene_id "MSTRG.137369"; transcript_id "MSTRG.137369.17"; exon_number "11";
chr4	StringTie	exon	81457499	81457621	1000	-	.	gene_id "MSTRG.137369"; transcript_id "MSTRG.137369.17"; exon_number "12";
chr4	StringTie	exon	81459332	81459514	1000	-	.	gene_id "MSTRG.137369"; transcript_id "MSTRG.137369.17"; exon_number "13";
chr4	StringTie	exon	81471770	81471928	1000	-	.	gene_id "MSTRG.137369"; transcript_id "MSTRG.137369.17"; exon_number "14";
chr4	StringTie	transcript	81426393	81457575	1000	-	.	gene_id "MSTRG.137369"; transcript_id "MSTRG.137369.18";
chr4	StringTie	exon	81426393	81427792	1000	-	.	gene_id "MSTRG.137369"; transcript_id "MSTRG.137369.18"; exon_number "1";
chr4	StringTie	exon	81432299	81432371	1000	-	.	gene_id "MSTRG.137369"; transcript_id "MSTRG.137369.18"; exon_number "2";
chr4	StringTie	exon	81433840	81433963	1000	-	.	gene_id "MSTRG.137369"; transcript_id "MSTRG.137369.18"; exon_number "3";
chr4	StringTie	exon	81434639	81434734	1000	-	.	gene_id "MSTRG.137369"; transcript_id "MSTRG.137369.18"; exon_number "4";
chr4	StringTie	exon	81440834	81440929	1000	-	.	gene_id "MSTRG.137369"; transcript_id "MSTRG.137369.18"; exon_number "5";
chr4	StringTie	exon	81442297	81442376	1000	-	.	gene_id "MSTRG.137369"; transcript_id "MSTRG.137369.18"; exon_number "6";
chr4	StringTie	exon	81445526	81445628	1000	-	.	gene_id "MSTRG.137369"; transcript_id "MSTRG.137369.18"; exon_number "7";
chr4	StringTie	exon	81445743	81445838	1000	-	.	gene_id "MSTRG.137369"; transcript_id "MSTRG.137369.18"; exon_number "8";
chr4	StringTie	exon	81447504	81448284	1000	-	.	gene_id "MSTRG.137369"; transcript_id "MSTRG.137369.18"; exon_number "9";
chr4	StringTie	exon	81456651	81456782	1000	-	.	gene_id "MSTRG.137369"; transcript_id "MSTRG.137369.18"; exon_number "10";
chr4	StringTie	exon	81457499	81457575	1000	-	.	gene_id "MSTRG.137369"; transcript_id "MSTRG.137369.18"; exon_number "11";
chr4	StringTie	transcript	81423415	81472403	1000	-	.	gene_id "MSTRG.137369"; transcript_id "MSTRG.137369.2";
chr4	StringTie	exon	81423415	81427792	1000	-	.	gene_id "MSTRG.137369"; transcript_id "MSTRG.137369.2"; exon_number "1";
chr4	StringTie	exon	81432299	81432371	1000	-	.	gene_id "MSTRG.137369"; transcript_id "MSTRG.137369.2"; exon_number "2";
chr4	StringTie	exon	81433840	81433963	1000	-	.	gene_id "MSTRG.137369"; transcript_id "MSTRG.137369.2"; exon_number "3";
chr4	StringTie	exon	81434639	81434734	1000	-	.	gene_id "MSTRG.137369"; transcript_id "MSTRG.137369.2"; exon_number "4";
chr4	StringTie	exon	81440834	81440929	1000	-	.	gene_id "MSTRG.137369"; transcript_id "MSTRG.137369.2"; exon_number "5";
chr4	StringTie	exon	81442297	81442376	1000	-	.	gene_id "MSTRG.137369"; transcript_id "MSTRG.137369.2"; exon_number "6";
chr4	StringTie	exon	81445526	81445628	1000	-	.	gene_id "MSTRG.137369"; transcript_id "MSTRG.137369.2"; exon_number "7";
chr4	StringTie	exon	81445743	81445838	1000	-	.	gene_id "MSTRG.137369"; transcript_id "MSTRG.137369.2"; exon_number "8";
chr4	StringTie	exon	81447504	81447578	1000	-	.	gene_id "MSTRG.137369"; transcript_id "MSTRG.137369.2"; exon_number "9";
chr4	StringTie	exon	81448069	81448281	1000	-	.	gene_id "MSTRG.137369"; transcript_id "MSTRG.137369.2"; exon_number "10";
chr4	StringTie	exon	81456651	81456788	1000	-	.	gene_id "MSTRG.137369"; transcript_id "MSTRG.137369.2"; exon_number "11";
chr4	StringTie	exon	81457499	81457621	1000	-	.	gene_id "MSTRG.137369"; transcript_id "MSTRG.137369.2"; exon_number "12";
chr4	StringTie	exon	81459332	81459514	1000	-	.	gene_id "MSTRG.137369"; transcript_id "MSTRG.137369.2"; exon_number "13";
chr4	StringTie	exon	81471770	81471844	1000	-	.	gene_id "MSTRG.137369"; transcript_id "MSTRG.137369.2"; exon_number "14";
chr4	StringTie	exon	81472018	81472403	1000	-	.	gene_id "MSTRG.137369"; transcript_id "MSTRG.137369.2"; exon_number "15";
chr4	StringTie	transcript	81426396	82044244	1000	-	.	gene_id "MSTRG.137369"; transcript_id "MSTRG.137369.20";
chr4	StringTie	exon	81426396	81427792	1000	-	.	gene_id "MSTRG.137369"; transcript_id "MSTRG.137369.20"; exon_number "1";
chr4	StringTie	exon	81432299	81432371	1000	-	.	gene_id "MSTRG.137369"; transcript_id "MSTRG.137369.20"; exon_number "2";
chr4	StringTie	exon	81433840	81433963	1000	-	.	gene_id "MSTRG.137369"; transcript_id "MSTRG.137369.20"; exon_number "3";
chr4	StringTie	exon	81434639	81434734	1000	-	.	gene_id "MSTRG.137369"; transcript_id "MSTRG.137369.20"; exon_number "4";
chr4	StringTie	exon	81440834	81440929	1000	-	.	gene_id "MSTRG.137369"; transcript_id "MSTRG.137369.20"; exon_number "5";
chr4	StringTie	exon	81442297	81442376	1000	-	.	gene_id "MSTRG.137369"; transcript_id "MSTRG.137369.20"; exon_number "6";
chr4	StringTie	exon	81445526	81445628	1000	-	.	gene_id "MSTRG.137369"; transcript_id "MSTRG.137369.20"; exon_number "7";
chr4	StringTie	exon	81445743	81445838	1000	-	.	gene_id "MSTRG.137369"; transcript_id "MSTRG.137369.20"; exon_number "8";
chr4	StringTie	exon	81447504	81447578	1000	-	.	gene_id "MSTRG.137369"; transcript_id "MSTRG.137369.20"; exon_number "9";
chr4	StringTie	exon	81448069	81448281	1000	-	.	gene_id "MSTRG.137369"; transcript_id "MSTRG.137369.20"; exon_number "10";
chr4	StringTie	exon	81456651	81456788	1000	-	.	gene_id "MSTRG.137369"; transcript_id "MSTRG.137369.20"; exon_number "11";
chr4	StringTie	exon	81457499	81457621	1000	-	.	gene_id "MSTRG.137369"; transcript_id "MSTRG.137369.20"; exon_number "12";
chr4	StringTie	exon	81459332	81459514	1000	-	.	gene_id "MSTRG.137369"; transcript_id "MSTRG.137369.20"; exon_number "13";
chr4	StringTie	exon	81602839	81602922	1000	-	.	gene_id "MSTRG.137369"; transcript_id "MSTRG.137369.20"; exon_number "14";
chr4	StringTie	exon	81824518	81824571	1000	-	.	gene_id "MSTRG.137369"; transcript_id "MSTRG.137369.20"; exon_number "15";
chr4	StringTie	exon	81915311	81915358	1000	-	.	gene_id "MSTRG.137369"; transcript_id "MSTRG.137369.20"; exon_number "16";
chr4	StringTie	exon	82044001	82044244	1000	-	.	gene_id "MSTRG.137369"; transcript_id "MSTRG.137369.20"; exon_number "17";
chr4	StringTie	transcript	81425829	81472265	1000	-	.	gene_id "MSTRG.137369"; transcript_id "MSTRG.137369.3";
chr4	StringTie	exon	81425829	81427792	1000	-	.	gene_id "MSTRG.137369"; transcript_id "MSTRG.137369.3"; exon_number "1";
chr4	StringTie	exon	81432299	81432371	1000	-	.	gene_id "MSTRG.137369"; transcript_id "MSTRG.137369.3"; exon_number "2";
chr4	StringTie	exon	81433840	81433963	1000	-	.	gene_id "MSTRG.137369"; transcript_id "MSTRG.137369.3"; exon_number "3";
chr4	StringTie	exon	81434639	81434734	1000	-	.	gene_id "MSTRG.137369"; transcript_id "MSTRG.137369.3"; exon_number "4";
chr4	StringTie	exon	81440834	81440929	1000	-	.	gene_id "MSTRG.137369"; transcript_id "MSTRG.137369.3"; exon_number "5";
chr4	StringTie	exon	81442297	81442376	1000	-	.	gene_id "MSTRG.137369"; transcript_id "MSTRG.137369.3"; exon_number "6";
chr4	StringTie	exon	81445526	81445628	1000	-	.	gene_id "MSTRG.137369"; transcript_id "MSTRG.137369.3"; exon_number "7";
chr4	StringTie	exon	81445743	81445838	1000	-	.	gene_id "MSTRG.137369"; transcript_id "MSTRG.137369.3"; exon_number "8";
chr4	StringTie	exon	81447504	81447578	1000	-	.	gene_id "MSTRG.137369"; transcript_id "MSTRG.137369.3"; exon_number "9";
chr4	StringTie	exon	81448069	81448281	1000	-	.	gene_id "MSTRG.137369"; transcript_id "MSTRG.137369.3"; exon_number "10";
chr4	StringTie	exon	81456651	81456788	1000	-	.	gene_id "MSTRG.137369"; transcript_id "MSTRG.137369.3"; exon_number "11";
chr4	StringTie	exon	81457499	81457621	1000	-	.	gene_id "MSTRG.137369"; transcript_id "MSTRG.137369.3"; exon_number "12";
chr4	StringTie	exon	81459332	81459514	1000	-	.	gene_id "MSTRG.137369"; transcript_id "MSTRG.137369.3"; exon_number "13";
chr4	StringTie	exon	81471483	81471844	1000	-	.	gene_id "MSTRG.137369"; transcript_id "MSTRG.137369.3"; exon_number "14";
chr4	StringTie	exon	81472018	81472265	1000	-	.	gene_id "MSTRG.137369"; transcript_id "MSTRG.137369.3"; exon_number "15";
chr4	StringTie	transcript	81601331	81606855	1000	-	.	gene_id "MSTRG.137369"; transcript_id "MSTRG.137369.30";
chr4	StringTie	exon	81601331	81602922	1000	-	.	gene_id "MSTRG.137369"; transcript_id "MSTRG.137369.30"; exon_number "1";
chr4	StringTie	exon	81605879	81606129	1000	-	.	gene_id "MSTRG.137369"; transcript_id "MSTRG.137369.30"; exon_number "2";
chr4	StringTie	exon	81606592	81606855	1000	-	.	gene_id "MSTRG.137369"; transcript_id "MSTRG.137369.30"; exon_number "3";
chr4	StringTie	transcript	81601624	82044244	1000	-	.	gene_id "MSTRG.137369"; transcript_id "MSTRG.137369.31";
chr4	StringTie	exon	81601624	81601758	1000	-	.	gene_id "MSTRG.137369"; transcript_id "MSTRG.137369.31"; exon_number "1";
chr4	StringTie	exon	81602839	81602922	1000	-	.	gene_id "MSTRG.137369"; transcript_id "MSTRG.137369.31"; exon_number "2";
chr4	StringTie	exon	81824518	81824571	1000	-	.	gene_id "MSTRG.137369"; transcript_id "MSTRG.137369.31"; exon_number "3";
chr4	StringTie	exon	81915311	81915358	1000	-	.	gene_id "MSTRG.137369"; transcript_id "MSTRG.137369.31"; exon_number "4";
chr4	StringTie	exon	82044001	82044244	1000	-	.	gene_id "MSTRG.137369"; transcript_id "MSTRG.137369.31"; exon_number "5";
chr4	StringTie	transcript	81602688	81642490	1000	-	.	gene_id "MSTRG.137369"; transcript_id "MSTRG.137369.32";
chr4	StringTie	exon	81602688	81602922	1000	-	.	gene_id "MSTRG.137369"; transcript_id "MSTRG.137369.32"; exon_number "1";
chr4	StringTie	exon	81630655	81630883	1000	-	.	gene_id "MSTRG.137369"; transcript_id "MSTRG.137369.32"; exon_number "2";
chr4	StringTie	exon	81635798	81635897	1000	-	.	gene_id "MSTRG.137369"; transcript_id "MSTRG.137369.32"; exon_number "3";
chr4	StringTie	exon	81642374	81642490	1000	-	.	gene_id "MSTRG.137369"; transcript_id "MSTRG.137369.32"; exon_number "4";
chr4	StringTie	transcript	81602688	81632007	1000	-	.	gene_id "MSTRG.137369"; transcript_id "MSTRG.137369.33";
chr4	StringTie	exon	81602688	81602922	1000	-	.	gene_id "MSTRG.137369"; transcript_id "MSTRG.137369.33"; exon_number "1";
chr4	StringTie	exon	81630655	81631282	1000	-	.	gene_id "MSTRG.137369"; transcript_id "MSTRG.137369.33"; exon_number "2";
chr4	StringTie	exon	81631971	81632007	1000	-	.	gene_id "MSTRG.137369"; transcript_id "MSTRG.137369.33"; exon_number "3";
chr4	StringTie	transcript	81602721	82044244	1000	-	.	gene_id "MSTRG.137369"; transcript_id "MSTRG.137369.34";
chr4	StringTie	exon	81602721	81602922	1000	-	.	gene_id "MSTRG.137369"; transcript_id "MSTRG.137369.34"; exon_number "1";
chr4	StringTie	exon	81630655	81630789	1000	-	.	gene_id "MSTRG.137369"; transcript_id "MSTRG.137369.34"; exon_number "2";
chr4	StringTie	exon	81635798	81635897	1000	-	.	gene_id "MSTRG.137369"; transcript_id "MSTRG.137369.34"; exon_number "3";
chr4	StringTie	exon	81802807	81802889	1000	-	.	gene_id "MSTRG.137369"; transcript_id "MSTRG.137369.34"; exon_number "4";
chr4	StringTie	exon	81824518	81824571	1000	-	.	gene_id "MSTRG.137369"; transcript_id "MSTRG.137369.34"; exon_number "5";
chr4	StringTie	exon	81915311	81915358	1000	-	.	gene_id "MSTRG.137369"; transcript_id "MSTRG.137369.34"; exon_number "6";
chr4	StringTie	exon	82044001	82044244	1000	-	.	gene_id "MSTRG.137369"; transcript_id "MSTRG.137369.34"; exon_number "7";
chr4	StringTie	transcript	81602728	81651742	1000	-	.	gene_id "MSTRG.137369"; transcript_id "MSTRG.137369.35";
chr4	StringTie	exon	81602728	81602922	1000	-	.	gene_id "MSTRG.137369"; transcript_id "MSTRG.137369.35"; exon_number "1";
chr4	StringTie	exon	81630655	81631282	1000	-	.	gene_id "MSTRG.137369"; transcript_id "MSTRG.137369.35"; exon_number "2";
chr4	StringTie	exon	81635798	81635897	1000	-	.	gene_id "MSTRG.137369"; transcript_id "MSTRG.137369.35"; exon_number "3";
chr4	StringTie	exon	81651728	81651742	1000	-	.	gene_id "MSTRG.137369"; transcript_id "MSTRG.137369.35"; exon_number "4";
chr4	StringTie	transcript	81602728	81606803	1000	-	.	gene_id "MSTRG.137369"; transcript_id "MSTRG.137369.36";
chr4	StringTie	exon	81602728	81602922	1000	-	.	gene_id "MSTRG.137369"; transcript_id "MSTRG.137369.36"; exon_number "1";
chr4	StringTie	exon	81606592	81606803	1000	-	.	gene_id "MSTRG.137369"; transcript_id "MSTRG.137369.36"; exon_number "2";
chr4	StringTie	transcript	81602728	81738680	1000	-	.	gene_id "MSTRG.137369"; transcript_id "MSTRG.137369.37";
chr4	StringTie	exon	81602728	81602922	1000	-	.	gene_id "MSTRG.137369"; transcript_id "MSTRG.137369.37"; exon_number "1";
chr4	StringTie	exon	81738658	81738680	1000	-	.	gene_id "MSTRG.137369"; transcript_id "MSTRG.137369.37"; exon_number "2";
chr4	StringTie	transcript	81602728	81611184	1000	-	.	gene_id "MSTRG.137369"; transcript_id "MSTRG.137369.38";
chr4	StringTie	exon	81602728	81602922	1000	-	.	gene_id "MSTRG.137369"; transcript_id "MSTRG.137369.38"; exon_number "1";
chr4	StringTie	exon	81611158	81611184	1000	-	.	gene_id "MSTRG.137369"; transcript_id "MSTRG.137369.38"; exon_number "2";
chr4	StringTie	transcript	81426262	81472111	1000	-	.	gene_id "MSTRG.137369"; transcript_id "MSTRG.137369.4";
chr4	StringTie	exon	81426262	81427792	1000	-	.	gene_id "MSTRG.137369"; transcript_id "MSTRG.137369.4"; exon_number "1";
chr4	StringTie	exon	81432299	81432371	1000	-	.	gene_id "MSTRG.137369"; transcript_id "MSTRG.137369.4"; exon_number "2";
chr4	StringTie	exon	81433840	81433963	1000	-	.	gene_id "MSTRG.137369"; transcript_id "MSTRG.137369.4"; exon_number "3";
chr4	StringTie	exon	81434639	81434734	1000	-	.	gene_id "MSTRG.137369"; transcript_id "MSTRG.137369.4"; exon_number "4";
chr4	StringTie	exon	81440834	81440929	1000	-	.	gene_id "MSTRG.137369"; transcript_id "MSTRG.137369.4"; exon_number "5";
chr4	StringTie	exon	81442297	81442376	1000	-	.	gene_id "MSTRG.137369"; transcript_id "MSTRG.137369.4"; exon_number "6";
chr4	StringTie	exon	81445526	81445628	1000	-	.	gene_id "MSTRG.137369"; transcript_id "MSTRG.137369.4"; exon_number "7";
chr4	StringTie	exon	81445743	81445838	1000	-	.	gene_id "MSTRG.137369"; transcript_id "MSTRG.137369.4"; exon_number "8";
chr4	StringTie	exon	81447504	81447578	1000	-	.	gene_id "MSTRG.137369"; transcript_id "MSTRG.137369.4"; exon_number "9";
chr4	StringTie	exon	81448069	81448284	1000	-	.	gene_id "MSTRG.137369"; transcript_id "MSTRG.137369.4"; exon_number "10";
chr4	StringTie	exon	81456651	81456788	1000	-	.	gene_id "MSTRG.137369"; transcript_id "MSTRG.137369.4"; exon_number "11";
chr4	StringTie	exon	81457499	81457621	1000	-	.	gene_id "MSTRG.137369"; transcript_id "MSTRG.137369.4"; exon_number "12";
chr4	StringTie	exon	81459332	81459514	1000	-	.	gene_id "MSTRG.137369"; transcript_id "MSTRG.137369.4"; exon_number "13";
chr4	StringTie	exon	81471770	81471844	1000	-	.	gene_id "MSTRG.137369"; transcript_id "MSTRG.137369.4"; exon_number "14";
chr4	StringTie	exon	81472018	81472111	1000	-	.	gene_id "MSTRG.137369"; transcript_id "MSTRG.137369.4"; exon_number "15";
chr4	StringTie	transcript	81602733	82044244	1000	-	.	gene_id "MSTRG.137369"; transcript_id "MSTRG.137369.40";
chr4	StringTie	exon	81602733	81602922	1000	-	.	gene_id "MSTRG.137369"; transcript_id "MSTRG.137369.40"; exon_number "1";
chr4	StringTie	exon	81630655	81631282	1000	-	.	gene_id "MSTRG.137369"; transcript_id "MSTRG.137369.40"; exon_number "2";
chr4	StringTie	exon	81633907	81634013	1000	-	.	gene_id "MSTRG.137369"; transcript_id "MSTRG.137369.40"; exon_number "3";
chr4	StringTie	exon	81635798	81635897	1000	-	.	gene_id "MSTRG.137369"; transcript_id "MSTRG.137369.40"; exon_number "4";
chr4	StringTie	exon	81802807	81802889	1000	-	.	gene_id "MSTRG.137369"; transcript_id "MSTRG.137369.40"; exon_number "5";
chr4	StringTie	exon	81824518	81824571	1000	-	.	gene_id "MSTRG.137369"; transcript_id "MSTRG.137369.40"; exon_number "6";
chr4	StringTie	exon	81915311	81915358	1000	-	.	gene_id "MSTRG.137369"; transcript_id "MSTRG.137369.40"; exon_number "7";
chr4	StringTie	exon	82044001	82044244	1000	-	.	gene_id "MSTRG.137369"; transcript_id "MSTRG.137369.40"; exon_number "8";
chr4	StringTie	transcript	81602736	81992691	1000	-	.	gene_id "MSTRG.137369"; transcript_id "MSTRG.137369.41";
chr4	StringTie	exon	81602736	81602922	1000	-	.	gene_id "MSTRG.137369"; transcript_id "MSTRG.137369.41"; exon_number "1";
chr4	StringTie	exon	81824518	81824571	1000	-	.	gene_id "MSTRG.137369"; transcript_id "MSTRG.137369.41"; exon_number "2";
chr4	StringTie	exon	81915311	81915358	1000	-	.	gene_id "MSTRG.137369"; transcript_id "MSTRG.137369.41"; exon_number "3";
chr4	StringTie	exon	81992563	81992691	1000	-	.	gene_id "MSTRG.137369"; transcript_id "MSTRG.137369.41"; exon_number "4";
chr4	StringTie	transcript	81628932	81635973	1000	-	.	gene_id "MSTRG.137369"; transcript_id "MSTRG.137369.44";
chr4	StringTie	exon	81628932	81629249	1000	-	.	gene_id "MSTRG.137369"; transcript_id "MSTRG.137369.44"; exon_number "1";
chr4	StringTie	exon	81630655	81631282	1000	-	.	gene_id "MSTRG.137369"; transcript_id "MSTRG.137369.44"; exon_number "2";
chr4	StringTie	exon	81635798	81635973	1000	-	.	gene_id "MSTRG.137369"; transcript_id "MSTRG.137369.44"; exon_number "3";
chr4	StringTie	transcript	81632898	81660389	1000	-	.	gene_id "MSTRG.137369"; transcript_id "MSTRG.137369.45";
chr4	StringTie	exon	81632898	81634013	1000	-	.	gene_id "MSTRG.137369"; transcript_id "MSTRG.137369.45"; exon_number "1";
chr4	StringTie	exon	81635798	81635897	1000	-	.	gene_id "MSTRG.137369"; transcript_id "MSTRG.137369.45"; exon_number "2";
chr4	StringTie	exon	81651728	81651898	1000	-	.	gene_id "MSTRG.137369"; transcript_id "MSTRG.137369.45"; exon_number "3";
chr4	StringTie	exon	81652048	81660389	1000	-	.	gene_id "MSTRG.137369"; transcript_id "MSTRG.137369.45"; exon_number "4";
chr4	StringTie	transcript	81632960	81642666	1000	-	.	gene_id "MSTRG.137369"; transcript_id "MSTRG.137369.46";
chr4	StringTie	exon	81632960	81634013	1000	-	.	gene_id "MSTRG.137369"; transcript_id "MSTRG.137369.46"; exon_number "1";
chr4	StringTie	exon	81635798	81635897	1000	-	.	gene_id "MSTRG.137369"; transcript_id "MSTRG.137369.46"; exon_number "2";
chr4	StringTie	exon	81642374	81642666	1000	-	.	gene_id "MSTRG.137369"; transcript_id "MSTRG.137369.46"; exon_number "3";
chr4	StringTie	transcript	81633091	81993625	1000	-	.	gene_id "MSTRG.137369"; transcript_id "MSTRG.137369.47";
chr4	StringTie	exon	81633091	81634013	1000	-	.	gene_id "MSTRG.137369"; transcript_id "MSTRG.137369.47"; exon_number "1";
chr4	StringTie	exon	81635798	81635897	1000	-	.	gene_id "MSTRG.137369"; transcript_id "MSTRG.137369.47"; exon_number "2";
chr4	StringTie	exon	81824518	81824571	1000	-	.	gene_id "MSTRG.137369"; transcript_id "MSTRG.137369.47"; exon_number "3";
chr4	StringTie	exon	81915311	81915358	1000	-	.	gene_id "MSTRG.137369"; transcript_id "MSTRG.137369.47"; exon_number "4";
chr4	StringTie	exon	81992563	81992685	1000	-	.	gene_id "MSTRG.137369"; transcript_id "MSTRG.137369.47"; exon_number "5";
chr4	StringTie	exon	81993595	81993625	1000	-	.	gene_id "MSTRG.137369"; transcript_id "MSTRG.137369.47"; exon_number "6";
chr4	StringTie	transcript	81633252	81639712	1000	-	.	gene_id "MSTRG.137369"; transcript_id "MSTRG.137369.48";
chr4	StringTie	exon	81633252	81634013	1000	-	.	gene_id "MSTRG.137369"; transcript_id "MSTRG.137369.48"; exon_number "1";
chr4	StringTie	exon	81635798	81635897	1000	-	.	gene_id "MSTRG.137369"; transcript_id "MSTRG.137369.48"; exon_number "2";
chr4	StringTie	exon	81639626	81639712	1000	-	.	gene_id "MSTRG.137369"; transcript_id "MSTRG.137369.48"; exon_number "3";
chr4	StringTie	transcript	81426308	81472061	1000	-	.	gene_id "MSTRG.137369"; transcript_id "MSTRG.137369.5";
chr4	StringTie	exon	81426308	81427792	1000	-	.	gene_id "MSTRG.137369"; transcript_id "MSTRG.137369.5"; exon_number "1";
chr4	StringTie	exon	81432299	81432371	1000	-	.	gene_id "MSTRG.137369"; transcript_id "MSTRG.137369.5"; exon_number "2";
chr4	StringTie	exon	81433840	81433963	1000	-	.	gene_id "MSTRG.137369"; transcript_id "MSTRG.137369.5"; exon_number "3";
chr4	StringTie	exon	81434639	81434734	1000	-	.	gene_id "MSTRG.137369"; transcript_id "MSTRG.137369.5"; exon_number "4";
chr4	StringTie	exon	81440834	81440929	1000	-	.	gene_id "MSTRG.137369"; transcript_id "MSTRG.137369.5"; exon_number "5";
chr4	StringTie	exon	81442297	81442376	1000	-	.	gene_id "MSTRG.137369"; transcript_id "MSTRG.137369.5"; exon_number "6";
chr4	StringTie	exon	81445526	81445628	1000	-	.	gene_id "MSTRG.137369"; transcript_id "MSTRG.137369.5"; exon_number "7";
chr4	StringTie	exon	81445743	81445838	1000	-	.	gene_id "MSTRG.137369"; transcript_id "MSTRG.137369.5"; exon_number "8";
chr4	StringTie	exon	81447504	81447578	1000	-	.	gene_id "MSTRG.137369"; transcript_id "MSTRG.137369.5"; exon_number "9";
chr4	StringTie	exon	81448069	81448281	1000	-	.	gene_id "MSTRG.137369"; transcript_id "MSTRG.137369.5"; exon_number "10";
chr4	StringTie	exon	81456651	81456782	1000	-	.	gene_id "MSTRG.137369"; transcript_id "MSTRG.137369.5"; exon_number "11";
chr4	StringTie	exon	81457499	81457621	1000	-	.	gene_id "MSTRG.137369"; transcript_id "MSTRG.137369.5"; exon_number "12";
chr4	StringTie	exon	81459332	81459514	1000	-	.	gene_id "MSTRG.137369"; transcript_id "MSTRG.137369.5"; exon_number "13";
chr4	StringTie	exon	81471770	81471844	1000	-	.	gene_id "MSTRG.137369"; transcript_id "MSTRG.137369.5"; exon_number "14";
chr4	StringTie	exon	81472018	81472061	1000	-	.	gene_id "MSTRG.137369"; transcript_id "MSTRG.137369.5"; exon_number "15";
chr4	StringTie	transcript	81653592	81659761	1000	-	.	gene_id "MSTRG.137369"; transcript_id "MSTRG.137369.50";
chr4	StringTie	exon	81653592	81654522	1000	-	.	gene_id "MSTRG.137369"; transcript_id "MSTRG.137369.50"; exon_number "1";
chr4	StringTie	exon	81654719	81659761	1000	-	.	gene_id "MSTRG.137369"; transcript_id "MSTRG.137369.50"; exon_number "2";
chr4	StringTie	transcript	81707112	81722609	1000	-	.	gene_id "MSTRG.137369"; transcript_id "MSTRG.137369.51";
chr4	StringTie	exon	81707112	81710098	1000	-	.	gene_id "MSTRG.137369"; transcript_id "MSTRG.137369.51"; exon_number "1";
chr4	StringTie	exon	81722285	81722609	1000	-	.	gene_id "MSTRG.137369"; transcript_id "MSTRG.137369.51"; exon_number "2";
chr4	StringTie	transcript	81707293	81722988	1000	-	.	gene_id "MSTRG.137369"; transcript_id "MSTRG.137369.52";
chr4	StringTie	exon	81707293	81710098	1000	-	.	gene_id "MSTRG.137369"; transcript_id "MSTRG.137369.52"; exon_number "1";
chr4	StringTie	exon	81722797	81722988	1000	-	.	gene_id "MSTRG.137369"; transcript_id "MSTRG.137369.52"; exon_number "2";
chr4	StringTie	transcript	81709558	81722949	1000	-	.	gene_id "MSTRG.137369"; transcript_id "MSTRG.137369.53";
chr4	StringTie	exon	81709558	81710098	1000	-	.	gene_id "MSTRG.137369"; transcript_id "MSTRG.137369.53"; exon_number "1";
chr4	StringTie	exon	81722856	81722949	1000	-	.	gene_id "MSTRG.137369"; transcript_id "MSTRG.137369.53"; exon_number "2";
chr4	StringTie	transcript	81709958	81722514	1000	-	.	gene_id "MSTRG.137369"; transcript_id "MSTRG.137369.54";
chr4	StringTie	exon	81709958	81710098	1000	-	.	gene_id "MSTRG.137369"; transcript_id "MSTRG.137369.54"; exon_number "1";
chr4	StringTie	exon	81722447	81722514	1000	-	.	gene_id "MSTRG.137369"; transcript_id "MSTRG.137369.54"; exon_number "2";
chr4	StringTie	transcript	81792029	82045162	1000	-	.	gene_id "MSTRG.137369"; transcript_id "MSTRG.137369.55";
chr4	StringTie	exon	81792029	81792047	1000	-	.	gene_id "MSTRG.137369"; transcript_id "MSTRG.137369.55"; exon_number "1";
chr4	StringTie	exon	81801331	81801547	1000	-	.	gene_id "MSTRG.137369"; transcript_id "MSTRG.137369.55"; exon_number "2";
chr4	StringTie	exon	81802807	81802889	1000	-	.	gene_id "MSTRG.137369"; transcript_id "MSTRG.137369.55"; exon_number "3";
chr4	StringTie	exon	81824518	81824571	1000	-	.	gene_id "MSTRG.137369"; transcript_id "MSTRG.137369.55"; exon_number "4";
chr4	StringTie	exon	81894581	81894624	1000	-	.	gene_id "MSTRG.137369"; transcript_id "MSTRG.137369.55"; exon_number "5";
chr4	StringTie	exon	81915311	81915358	1000	-	.	gene_id "MSTRG.137369"; transcript_id "MSTRG.137369.55"; exon_number "6";
chr4	StringTie	exon	82044001	82045162	1000	-	.	gene_id "MSTRG.137369"; transcript_id "MSTRG.137369.55"; exon_number "7";
chr4	StringTie	transcript	81793000	82044475	1000	-	.	gene_id "MSTRG.137369"; transcript_id "MSTRG.137369.56";
chr4	StringTie	exon	81793000	81793150	1000	-	.	gene_id "MSTRG.137369"; transcript_id "MSTRG.137369.56"; exon_number "1";
chr4	StringTie	exon	81801331	81801547	1000	-	.	gene_id "MSTRG.137369"; transcript_id "MSTRG.137369.56"; exon_number "2";
chr4	StringTie	exon	81802807	81802889	1000	-	.	gene_id "MSTRG.137369"; transcript_id "MSTRG.137369.56"; exon_number "3";
chr4	StringTie	exon	81824518	81824571	1000	-	.	gene_id "MSTRG.137369"; transcript_id "MSTRG.137369.56"; exon_number "4";
chr4	StringTie	exon	81915311	81915358	1000	-	.	gene_id "MSTRG.137369"; transcript_id "MSTRG.137369.56"; exon_number "5";
chr4	StringTie	exon	82044001	82044475	1000	-	.	gene_id "MSTRG.137369"; transcript_id "MSTRG.137369.56"; exon_number "6";
chr4	StringTie	transcript	81793041	82044813	1000	-	.	gene_id "MSTRG.137369"; transcript_id "MSTRG.137369.57";
chr4	StringTie	exon	81793041	81793150	1000	-	.	gene_id "MSTRG.137369"; transcript_id "MSTRG.137369.57"; exon_number "1";
chr4	StringTie	exon	81801331	81801547	1000	-	.	gene_id "MSTRG.137369"; transcript_id "MSTRG.137369.57"; exon_number "2";
chr4	StringTie	exon	81802807	81802889	1000	-	.	gene_id "MSTRG.137369"; transcript_id "MSTRG.137369.57"; exon_number "3";
chr4	StringTie	exon	81824518	81824571	1000	-	.	gene_id "MSTRG.137369"; transcript_id "MSTRG.137369.57"; exon_number "4";
chr4	StringTie	exon	81894581	81894624	1000	-	.	gene_id "MSTRG.137369"; transcript_id "MSTRG.137369.57"; exon_number "5";
chr4	StringTie	exon	81915311	81915358	1000	-	.	gene_id "MSTRG.137369"; transcript_id "MSTRG.137369.57"; exon_number "6";
chr4	StringTie	exon	82044001	82044813	1000	-	.	gene_id "MSTRG.137369"; transcript_id "MSTRG.137369.57"; exon_number "7";
chr4	StringTie	transcript	81801214	81839172	1000	-	.	gene_id "MSTRG.137369"; transcript_id "MSTRG.137369.58";
chr4	StringTie	exon	81801214	81801547	1000	-	.	gene_id "MSTRG.137369"; transcript_id "MSTRG.137369.58"; exon_number "1";
chr4	StringTie	exon	81802807	81802889	1000	-	.	gene_id "MSTRG.137369"; transcript_id "MSTRG.137369.58"; exon_number "2";
chr4	StringTie	exon	81824518	81824571	1000	-	.	gene_id "MSTRG.137369"; transcript_id "MSTRG.137369.58"; exon_number "3";
chr4	StringTie	exon	81839065	81839172	1000	-	.	gene_id "MSTRG.137369"; transcript_id "MSTRG.137369.58"; exon_number "4";
chr4	StringTie	transcript	81801245	81851511	1000	-	.	gene_id "MSTRG.137369"; transcript_id "MSTRG.137369.59";
chr4	StringTie	exon	81801245	81801547	1000	-	.	gene_id "MSTRG.137369"; transcript_id "MSTRG.137369.59"; exon_number "1";
chr4	StringTie	exon	81802807	81802889	1000	-	.	gene_id "MSTRG.137369"; transcript_id "MSTRG.137369.59"; exon_number "2";
chr4	StringTie	exon	81824518	81824571	1000	-	.	gene_id "MSTRG.137369"; transcript_id "MSTRG.137369.59"; exon_number "3";
chr4	StringTie	exon	81851458	81851511	1000	-	.	gene_id "MSTRG.137369"; transcript_id "MSTRG.137369.59"; exon_number "4";
chr4	StringTie	transcript	81426338	81471927	1000	-	.	gene_id "MSTRG.137369"; transcript_id "MSTRG.137369.6";
chr4	StringTie	exon	81426338	81427792	1000	-	.	gene_id "MSTRG.137369"; transcript_id "MSTRG.137369.6"; exon_number "1";
chr4	StringTie	exon	81432299	81432371	1000	-	.	gene_id "MSTRG.137369"; transcript_id "MSTRG.137369.6"; exon_number "2";
chr4	StringTie	exon	81433840	81433963	1000	-	.	gene_id "MSTRG.137369"; transcript_id "MSTRG.137369.6"; exon_number "3";
chr4	StringTie	exon	81434639	81434734	1000	-	.	gene_id "MSTRG.137369"; transcript_id "MSTRG.137369.6"; exon_number "4";
chr4	StringTie	exon	81440834	81440929	1000	-	.	gene_id "MSTRG.137369"; transcript_id "MSTRG.137369.6"; exon_number "5";
chr4	StringTie	exon	81442297	81442376	1000	-	.	gene_id "MSTRG.137369"; transcript_id "MSTRG.137369.6"; exon_number "6";
chr4	StringTie	exon	81445526	81445628	1000	-	.	gene_id "MSTRG.137369"; transcript_id "MSTRG.137369.6"; exon_number "7";
chr4	StringTie	exon	81445743	81445838	1000	-	.	gene_id "MSTRG.137369"; transcript_id "MSTRG.137369.6"; exon_number "8";
chr4	StringTie	exon	81447504	81447575	1000	-	.	gene_id "MSTRG.137369"; transcript_id "MSTRG.137369.6"; exon_number "9";
chr4	StringTie	exon	81448069	81448281	1000	-	.	gene_id "MSTRG.137369"; transcript_id "MSTRG.137369.6"; exon_number "10";
chr4	StringTie	exon	81456651	81456788	1000	-	.	gene_id "MSTRG.137369"; transcript_id "MSTRG.137369.6"; exon_number "11";
chr4	StringTie	exon	81457499	81457621	1000	-	.	gene_id "MSTRG.137369"; transcript_id "MSTRG.137369.6"; exon_number "12";
chr4	StringTie	exon	81459332	81459514	1000	-	.	gene_id "MSTRG.137369"; transcript_id "MSTRG.137369.6"; exon_number "13";
chr4	StringTie	exon	81471770	81471927	1000	-	.	gene_id "MSTRG.137369"; transcript_id "MSTRG.137369.6"; exon_number "14";
chr4	StringTie	transcript	81801331	82044839	1000	-	.	gene_id "MSTRG.137369"; transcript_id "MSTRG.137369.60";
chr4	StringTie	exon	81801331	81801547	1000	-	.	gene_id "MSTRG.137369"; transcript_id "MSTRG.137369.60"; exon_number "1";
chr4	StringTie	exon	81802807	81802889	1000	-	.	gene_id "MSTRG.137369"; transcript_id "MSTRG.137369.60"; exon_number "2";
chr4	StringTie	exon	81819827	81819887	1000	-	.	gene_id "MSTRG.137369"; transcript_id "MSTRG.137369.60"; exon_number "3";
chr4	StringTie	exon	81824518	81824571	1000	-	.	gene_id "MSTRG.137369"; transcript_id "MSTRG.137369.60"; exon_number "4";
chr4	StringTie	exon	81894581	81894624	1000	-	.	gene_id "MSTRG.137369"; transcript_id "MSTRG.137369.60"; exon_number "5";
chr4	StringTie	exon	81915311	81915358	1000	-	.	gene_id "MSTRG.137369"; transcript_id "MSTRG.137369.60"; exon_number "6";
chr4	StringTie	exon	82044001	82044839	1000	-	.	gene_id "MSTRG.137369"; transcript_id "MSTRG.137369.60"; exon_number "7";
chr4	StringTie	transcript	81802338	82044693	1000	-	.	gene_id "MSTRG.137369"; transcript_id "MSTRG.137369.61";
chr4	StringTie	exon	81802338	81802495	1000	-	.	gene_id "MSTRG.137369"; transcript_id "MSTRG.137369.61"; exon_number "1";
chr4	StringTie	exon	81802807	81802889	1000	-	.	gene_id "MSTRG.137369"; transcript_id "MSTRG.137369.61"; exon_number "2";
chr4	StringTie	exon	81824518	81824571	1000	-	.	gene_id "MSTRG.137369"; transcript_id "MSTRG.137369.61"; exon_number "3";
chr4	StringTie	exon	81894581	81894624	1000	-	.	gene_id "MSTRG.137369"; transcript_id "MSTRG.137369.61"; exon_number "4";
chr4	StringTie	exon	81915311	81915358	1000	-	.	gene_id "MSTRG.137369"; transcript_id "MSTRG.137369.61"; exon_number "5";
chr4	StringTie	exon	82044001	82044693	1000	-	.	gene_id "MSTRG.137369"; transcript_id "MSTRG.137369.61"; exon_number "6";
chr4	StringTie	transcript	81802718	81808358	1000	-	.	gene_id "MSTRG.137369"; transcript_id "MSTRG.137369.62";
chr4	StringTie	exon	81802718	81802889	1000	-	.	gene_id "MSTRG.137369"; transcript_id "MSTRG.137369.62"; exon_number "1";
chr4	StringTie	exon	81807773	81808358	1000	-	.	gene_id "MSTRG.137369"; transcript_id "MSTRG.137369.62"; exon_number "2";
chr4	StringTie	transcript	81814183	82044588	1000	-	.	gene_id "MSTRG.137369"; transcript_id "MSTRG.137369.63";
chr4	StringTie	exon	81814183	81814195	1000	-	.	gene_id "MSTRG.137369"; transcript_id "MSTRG.137369.63"; exon_number "1";
chr4	StringTie	exon	81824518	81824571	1000	-	.	gene_id "MSTRG.137369"; transcript_id "MSTRG.137369.63"; exon_number "2";
chr4	StringTie	exon	81894581	81894624	1000	-	.	gene_id "MSTRG.137369"; transcript_id "MSTRG.137369.63"; exon_number "3";
chr4	StringTie	exon	81915311	81915358	1000	-	.	gene_id "MSTRG.137369"; transcript_id "MSTRG.137369.63"; exon_number "4";
chr4	StringTie	exon	82044001	82044588	1000	-	.	gene_id "MSTRG.137369"; transcript_id "MSTRG.137369.63"; exon_number "5";
chr4	StringTie	transcript	81815329	81824569	1000	-	.	gene_id "MSTRG.137369"; transcript_id "MSTRG.137369.64";
chr4	StringTie	exon	81815329	81815495	1000	-	.	gene_id "MSTRG.137369"; transcript_id "MSTRG.137369.64"; exon_number "1";
chr4	StringTie	exon	81824518	81824569	1000	-	.	gene_id "MSTRG.137369"; transcript_id "MSTRG.137369.64"; exon_number "2";
chr4	StringTie	transcript	81873203	82044658	1000	-	.	gene_id "MSTRG.137369"; transcript_id "MSTRG.137369.65";
chr4	StringTie	exon	81873203	81873300	1000	-	.	gene_id "MSTRG.137369"; transcript_id "MSTRG.137369.65"; exon_number "1";
chr4	StringTie	exon	81894581	81894624	1000	-	.	gene_id "MSTRG.137369"; transcript_id "MSTRG.137369.65"; exon_number "2";
chr4	StringTie	exon	81915311	81915358	1000	-	.	gene_id "MSTRG.137369"; transcript_id "MSTRG.137369.65"; exon_number "3";
chr4	StringTie	exon	82044001	82044658	1000	-	.	gene_id "MSTRG.137369"; transcript_id "MSTRG.137369.65"; exon_number "4";
chr4	StringTie	transcript	81883329	82044365	1000	-	.	gene_id "MSTRG.137369"; transcript_id "MSTRG.137369.66";
chr4	StringTie	exon	81883329	81883367	1000	-	.	gene_id "MSTRG.137369"; transcript_id "MSTRG.137369.66"; exon_number "1";
chr4	StringTie	exon	81894581	81894624	1000	-	.	gene_id "MSTRG.137369"; transcript_id "MSTRG.137369.66"; exon_number "2";
chr4	StringTie	exon	81915311	81915358	1000	-	.	gene_id "MSTRG.137369"; transcript_id "MSTRG.137369.66"; exon_number "3";
chr4	StringTie	exon	82044001	82044365	1000	-	.	gene_id "MSTRG.137369"; transcript_id "MSTRG.137369.66"; exon_number "4";
chr4	StringTie	transcript	81910406	82044501	1000	-	.	gene_id "MSTRG.137369"; transcript_id "MSTRG.137369.67";
chr4	StringTie	exon	81910406	81910614	1000	-	.	gene_id "MSTRG.137369"; transcript_id "MSTRG.137369.67"; exon_number "1";
chr4	StringTie	exon	81915311	81915358	1000	-	.	gene_id "MSTRG.137369"; transcript_id "MSTRG.137369.67"; exon_number "2";
chr4	StringTie	exon	82044001	82044501	1000	-	.	gene_id "MSTRG.137369"; transcript_id "MSTRG.137369.67"; exon_number "3";
chr4	StringTie	transcript	82027096	82044199	1000	-	.	gene_id "MSTRG.137369"; transcript_id "MSTRG.137369.68";
chr4	StringTie	exon	82027096	82027120	1000	-	.	gene_id "MSTRG.137369"; transcript_id "MSTRG.137369.68"; exon_number "1";
chr4	StringTie	exon	82044001	82044199	1000	-	.	gene_id "MSTRG.137369"; transcript_id "MSTRG.137369.68"; exon_number "2";
chr4	StringTie	transcript	82035909	82044741	1000	-	.	gene_id "MSTRG.137369"; transcript_id "MSTRG.137369.69";
chr4	StringTie	exon	82035909	82036043	1000	-	.	gene_id "MSTRG.137369"; transcript_id "MSTRG.137369.69"; exon_number "1";
chr4	StringTie	exon	82044001	82044741	1000	-	.	gene_id "MSTRG.137369"; transcript_id "MSTRG.137369.69"; exon_number "2";
chr4	StringTie	transcript	81426350	81471956	1000	-	.	gene_id "MSTRG.137369"; transcript_id "MSTRG.137369.7";
chr4	StringTie	exon	81426350	81427792	1000	-	.	gene_id "MSTRG.137369"; transcript_id "MSTRG.137369.7"; exon_number "1";
chr4	StringTie	exon	81432299	81432371	1000	-	.	gene_id "MSTRG.137369"; transcript_id "MSTRG.137369.7"; exon_number "2";
chr4	StringTie	exon	81433840	81433963	1000	-	.	gene_id "MSTRG.137369"; transcript_id "MSTRG.137369.7"; exon_number "3";
chr4	StringTie	exon	81434639	81434734	1000	-	.	gene_id "MSTRG.137369"; transcript_id "MSTRG.137369.7"; exon_number "4";
chr4	StringTie	exon	81440834	81440929	1000	-	.	gene_id "MSTRG.137369"; transcript_id "MSTRG.137369.7"; exon_number "5";
chr4	StringTie	exon	81442297	81442376	1000	-	.	gene_id "MSTRG.137369"; transcript_id "MSTRG.137369.7"; exon_number "6";
chr4	StringTie	exon	81445526	81445628	1000	-	.	gene_id "MSTRG.137369"; transcript_id "MSTRG.137369.7"; exon_number "7";
chr4	StringTie	exon	81445743	81445838	1000	-	.	gene_id "MSTRG.137369"; transcript_id "MSTRG.137369.7"; exon_number "8";
chr4	StringTie	exon	81447504	81447578	1000	-	.	gene_id "MSTRG.137369"; transcript_id "MSTRG.137369.7"; exon_number "9";
chr4	StringTie	exon	81448069	81448281	1000	-	.	gene_id "MSTRG.137369"; transcript_id "MSTRG.137369.7"; exon_number "10";
chr4	StringTie	exon	81456651	81456788	1000	-	.	gene_id "MSTRG.137369"; transcript_id "MSTRG.137369.7"; exon_number "11";
chr4	StringTie	exon	81457499	81457621	1000	-	.	gene_id "MSTRG.137369"; transcript_id "MSTRG.137369.7"; exon_number "12";
chr4	StringTie	exon	81459332	81459514	1000	-	.	gene_id "MSTRG.137369"; transcript_id "MSTRG.137369.7"; exon_number "13";
chr4	StringTie	exon	81471590	81471956	1000	-	.	gene_id "MSTRG.137369"; transcript_id "MSTRG.137369.7"; exon_number "14";
chr4	StringTie	transcript	81426362	82044227	1000	-	.	gene_id "MSTRG.137369"; transcript_id "MSTRG.137369.8";
chr4	StringTie	exon	81426362	81427792	1000	-	.	gene_id "MSTRG.137369"; transcript_id "MSTRG.137369.8"; exon_number "1";
chr4	StringTie	exon	81432299	81432371	1000	-	.	gene_id "MSTRG.137369"; transcript_id "MSTRG.137369.8"; exon_number "2";
chr4	StringTie	exon	81433840	81433963	1000	-	.	gene_id "MSTRG.137369"; transcript_id "MSTRG.137369.8"; exon_number "3";
chr4	StringTie	exon	81434639	81434734	1000	-	.	gene_id "MSTRG.137369"; transcript_id "MSTRG.137369.8"; exon_number "4";
chr4	StringTie	exon	81440834	81440929	1000	-	.	gene_id "MSTRG.137369"; transcript_id "MSTRG.137369.8"; exon_number "5";
chr4	StringTie	exon	81442297	81442376	1000	-	.	gene_id "MSTRG.137369"; transcript_id "MSTRG.137369.8"; exon_number "6";
chr4	StringTie	exon	81445526	81445628	1000	-	.	gene_id "MSTRG.137369"; transcript_id "MSTRG.137369.8"; exon_number "7";
chr4	StringTie	exon	81445743	81445838	1000	-	.	gene_id "MSTRG.137369"; transcript_id "MSTRG.137369.8"; exon_number "8";
chr4	StringTie	exon	81447504	81447578	1000	-	.	gene_id "MSTRG.137369"; transcript_id "MSTRG.137369.8"; exon_number "9";
chr4	StringTie	exon	81448069	81448284	1000	-	.	gene_id "MSTRG.137369"; transcript_id "MSTRG.137369.8"; exon_number "10";
chr4	StringTie	exon	81456651	81456788	1000	-	.	gene_id "MSTRG.137369"; transcript_id "MSTRG.137369.8"; exon_number "11";
chr4	StringTie	exon	81457499	81457621	1000	-	.	gene_id "MSTRG.137369"; transcript_id "MSTRG.137369.8"; exon_number "12";
chr4	StringTie	exon	81459332	81459514	1000	-	.	gene_id "MSTRG.137369"; transcript_id "MSTRG.137369.8"; exon_number "13";
chr4	StringTie	exon	81471770	81471844	1000	-	.	gene_id "MSTRG.137369"; transcript_id "MSTRG.137369.8"; exon_number "14";
chr4	StringTie	exon	81824518	81824571	1000	-	.	gene_id "MSTRG.137369"; transcript_id "MSTRG.137369.8"; exon_number "15";
chr4	StringTie	exon	81915311	81915358	1000	-	.	gene_id "MSTRG.137369"; transcript_id "MSTRG.137369.8"; exon_number "16";
chr4	StringTie	exon	82044001	82044227	1000	-	.	gene_id "MSTRG.137369"; transcript_id "MSTRG.137369.8"; exon_number "17";
chr4	StringTie	transcript	81426362	82044244	1000	-	.	gene_id "MSTRG.137369"; transcript_id "MSTRG.137369.9";
chr4	StringTie	exon	81426362	81427792	1000	-	.	gene_id "MSTRG.137369"; transcript_id "MSTRG.137369.9"; exon_number "1";
chr4	StringTie	exon	81432299	81432371	1000	-	.	gene_id "MSTRG.137369"; transcript_id "MSTRG.137369.9"; exon_number "2";
chr4	StringTie	exon	81433840	81433963	1000	-	.	gene_id "MSTRG.137369"; transcript_id "MSTRG.137369.9"; exon_number "3";
chr4	StringTie	exon	81434639	81434734	1000	-	.	gene_id "MSTRG.137369"; transcript_id "MSTRG.137369.9"; exon_number "4";
chr4	StringTie	exon	81440834	81440929	1000	-	.	gene_id "MSTRG.137369"; transcript_id "MSTRG.137369.9"; exon_number "5";
chr4	StringTie	exon	81442297	81442376	1000	-	.	gene_id "MSTRG.137369"; transcript_id "MSTRG.137369.9"; exon_number "6";
chr4	StringTie	exon	81445526	81445628	1000	-	.	gene_id "MSTRG.137369"; transcript_id "MSTRG.137369.9"; exon_number "7";
chr4	StringTie	exon	81445743	81445838	1000	-	.	gene_id "MSTRG.137369"; transcript_id "MSTRG.137369.9"; exon_number "8";
chr4	StringTie	exon	81447504	81447578	1000	-	.	gene_id "MSTRG.137369"; transcript_id "MSTRG.137369.9"; exon_number "9";
chr4	StringTie	exon	81448069	81448281	1000	-	.	gene_id "MSTRG.137369"; transcript_id "MSTRG.137369.9"; exon_number "10";
chr4	StringTie	exon	81456651	81456788	1000	-	.	gene_id "MSTRG.137369"; transcript_id "MSTRG.137369.9"; exon_number "11";
chr4	StringTie	exon	81457499	81457621	1000	-	.	gene_id "MSTRG.137369"; transcript_id "MSTRG.137369.9"; exon_number "12";
chr4	StringTie	exon	81459332	81459514	1000	-	.	gene_id "MSTRG.137369"; transcript_id "MSTRG.137369.9"; exon_number "13";
chr4	StringTie	exon	81602839	81602922	1000	-	.	gene_id "MSTRG.137369"; transcript_id "MSTRG.137369.9"; exon_number "14";
chr4	StringTie	exon	81635798	81635897	1000	-	.	gene_id "MSTRG.137369"; transcript_id "MSTRG.137369.9"; exon_number "15";
chr4	StringTie	exon	81824518	81824571	1000	-	.	gene_id "MSTRG.137369"; transcript_id "MSTRG.137369.9"; exon_number "16";
chr4	StringTie	exon	81915311	81915358	1000	-	.	gene_id "MSTRG.137369"; transcript_id "MSTRG.137369.9"; exon_number "17";
chr4	StringTie	exon	82044001	82044244	1000	-	.	gene_id "MSTRG.137369"; transcript_id "MSTRG.137369.9"; exon_number "18";
chr1	StringTie	transcript	193988190	193990482	1000	.	.	gene_id "MSTRG.13737"; transcript_id "MSTRG.13737.1";
chr1	StringTie	exon	193988190	193990482	1000	.	.	gene_id "MSTRG.13737"; transcript_id "MSTRG.13737.1"; exon_number "1";
chr4	StringTie	transcript	81423415	81426255	1000	+	.	gene_id "MSTRG.137370"; transcript_id "MSTRG.137370.1";
chr4	StringTie	exon	81423415	81424333	1000	+	.	gene_id "MSTRG.137370"; transcript_id "MSTRG.137370.1"; exon_number "1";
chr4	StringTie	exon	81425915	81426255	1000	+	.	gene_id "MSTRG.137370"; transcript_id "MSTRG.137370.1"; exon_number "2";
chr4	StringTie	transcript	81504018	81504808	1000	+	.	gene_id "MSTRG.137371"; transcript_id "MSTRG.137371.1";
chr4	StringTie	exon	81504018	81504808	1000	+	.	gene_id "MSTRG.137371"; transcript_id "MSTRG.137371.1"; exon_number "1";
chr4	StringTie	transcript	81511005	81511215	1000	.	.	gene_id "MSTRG.137372"; transcript_id "MSTRG.137372.1";
chr4	StringTie	exon	81511005	81511215	1000	.	.	gene_id "MSTRG.137372"; transcript_id "MSTRG.137372.1"; exon_number "1";
chr4	StringTie	transcript	81533641	81534286	1000	.	.	gene_id "MSTRG.137373"; transcript_id "MSTRG.137373.1";
chr4	StringTie	exon	81533641	81534286	1000	.	.	gene_id "MSTRG.137373"; transcript_id "MSTRG.137373.1"; exon_number "1";
chr4	StringTie	transcript	81558845	81559370	1000	.	.	gene_id "MSTRG.137374"; transcript_id "MSTRG.137374.1";
chr4	StringTie	exon	81558845	81559370	1000	.	.	gene_id "MSTRG.137374"; transcript_id "MSTRG.137374.1"; exon_number "1";
chr4	StringTie	transcript	81565018	81565384	1000	.	.	gene_id "MSTRG.137375"; transcript_id "MSTRG.137375.1";
chr4	StringTie	exon	81565018	81565384	1000	.	.	gene_id "MSTRG.137375"; transcript_id "MSTRG.137375.1"; exon_number "1";
chr4	StringTie	transcript	81580150	81581822	1000	.	.	gene_id "MSTRG.137376"; transcript_id "MSTRG.137376.1";
chr4	StringTie	exon	81580150	81581822	1000	.	.	gene_id "MSTRG.137376"; transcript_id "MSTRG.137376.1"; exon_number "1";
chr4	StringTie	transcript	81582381	81582896	1000	.	.	gene_id "MSTRG.137377"; transcript_id "MSTRG.137377.1";
chr4	StringTie	exon	81582381	81582896	1000	.	.	gene_id "MSTRG.137377"; transcript_id "MSTRG.137377.1"; exon_number "1";
chr4	StringTie	transcript	81593296	81595323	1000	-	.	gene_id "MSTRG.137378"; transcript_id "MSTRG.137378.1";
chr4	StringTie	exon	81593296	81595323	1000	-	.	gene_id "MSTRG.137378"; transcript_id "MSTRG.137378.1"; exon_number "1";
chr4	StringTie	transcript	81621760	81627324	1000	+	.	gene_id "MSTRG.137379"; transcript_id "MSTRG.137379.1";
chr4	StringTie	exon	81621760	81621774	1000	+	.	gene_id "MSTRG.137379"; transcript_id "MSTRG.137379.1"; exon_number "1";
chr4	StringTie	exon	81627073	81627324	1000	+	.	gene_id "MSTRG.137379"; transcript_id "MSTRG.137379.1"; exon_number "2";
chr1	StringTie	transcript	193991715	193992229	1000	.	.	gene_id "MSTRG.13738"; transcript_id "MSTRG.13738.1";
chr1	StringTie	exon	193991715	193992229	1000	.	.	gene_id "MSTRG.13738"; transcript_id "MSTRG.13738.1"; exon_number "1";
chr4	StringTie	transcript	81643280	81643613	1000	+	.	gene_id "MSTRG.137380"; transcript_id "MSTRG.137380.1";
chr4	StringTie	exon	81643280	81643347	1000	+	.	gene_id "MSTRG.137380"; transcript_id "MSTRG.137380.1"; exon_number "1";
chr4	StringTie	exon	81643431	81643613	1000	+	.	gene_id "MSTRG.137380"; transcript_id "MSTRG.137380.1"; exon_number "2";
chr4	StringTie	transcript	81733385	81734207	1000	-	.	gene_id "MSTRG.137381"; transcript_id "ENST00000514835"; gene_name "RP11-112L18.1"; ref_gene_id "ENSG00000248282";
chr4	StringTie	exon	81733385	81734207	1000	-	.	gene_id "MSTRG.137381"; transcript_id "ENST00000514835"; exon_number "1"; gene_name "RP11-112L18.1"; ref_gene_id "ENSG00000248282";
chr4	StringTie	transcript	81835279	81845806	1000	+	.	gene_id "MSTRG.137382"; transcript_id "MSTRG.137382.1";
chr4	StringTie	exon	81835279	81835435	1000	+	.	gene_id "MSTRG.137382"; transcript_id "MSTRG.137382.1"; exon_number "1";
chr4	StringTie	exon	81842747	81842837	1000	+	.	gene_id "MSTRG.137382"; transcript_id "MSTRG.137382.1"; exon_number "2";
chr4	StringTie	exon	81842975	81845806	1000	+	.	gene_id "MSTRG.137382"; transcript_id "MSTRG.137382.1"; exon_number "3";
chr4	StringTie	transcript	81919995	81920387	1000	-	.	gene_id "MSTRG.137383"; transcript_id "ENST00000507622"; gene_name "COX5BP1"; ref_gene_id "ENSG00000248448";
chr4	StringTie	exon	81919995	81920387	1000	-	.	gene_id "MSTRG.137383"; transcript_id "ENST00000507622"; exon_number "1"; gene_name "COX5BP1"; ref_gene_id "ENSG00000248448";
chr4	StringTie	transcript	81928313	81928439	1000	+	.	gene_id "MSTRG.137384"; transcript_id "ENST00000516953"; gene_name "SNORA31"; ref_gene_id "ENSG00000252762";
chr4	StringTie	exon	81928313	81928439	1000	+	.	gene_id "MSTRG.137384"; transcript_id "ENST00000516953"; exon_number "1"; gene_name "SNORA31"; ref_gene_id "ENSG00000252762";
chr4	StringTie	transcript	82010665	82013095	1000	-	.	gene_id "MSTRG.137385"; transcript_id "ENST00000512920"; gene_name "NPM1P41"; ref_gene_id "ENSG00000248543";
chr4	StringTie	exon	82010665	82011217	1000	-	.	gene_id "MSTRG.137385"; transcript_id "ENST00000512920"; exon_number "1"; gene_name "NPM1P41"; ref_gene_id "ENSG00000248543";
chr4	StringTie	exon	82012274	82012414	1000	-	.	gene_id "MSTRG.137385"; transcript_id "ENST00000512920"; exon_number "2"; gene_name "NPM1P41"; ref_gene_id "ENSG00000248543";
chr4	StringTie	exon	82012959	82013095	1000	-	.	gene_id "MSTRG.137385"; transcript_id "ENST00000512920"; exon_number "3"; gene_name "NPM1P41"; ref_gene_id "ENSG00000248543";
chr4	StringTie	transcript	82029705	82035288	1000	+	.	gene_id "MSTRG.137386"; transcript_id "MSTRG.137386.1";
chr4	StringTie	exon	82029705	82029726	1000	+	.	gene_id "MSTRG.137386"; transcript_id "MSTRG.137386.1"; exon_number "1";
chr4	StringTie	exon	82035075	82035288	1000	+	.	gene_id "MSTRG.137386"; transcript_id "MSTRG.137386.1"; exon_number "2";
chr4	StringTie	transcript	82045227	82049037	1000	-	.	gene_id "MSTRG.137387"; transcript_id "MSTRG.137387.1";
chr4	StringTie	exon	82045227	82046444	1000	-	.	gene_id "MSTRG.137387"; transcript_id "MSTRG.137387.1"; exon_number "1";
chr4	StringTie	exon	82048844	82049037	1000	-	.	gene_id "MSTRG.137387"; transcript_id "MSTRG.137387.1"; exon_number "2";
chr4	StringTie	transcript	82045250	82046819	1000	-	.	gene_id "MSTRG.137387"; transcript_id "MSTRG.137387.2";
chr4	StringTie	exon	82045250	82046444	1000	-	.	gene_id "MSTRG.137387"; transcript_id "MSTRG.137387.2"; exon_number "1";
chr4	StringTie	exon	82046789	82046819	1000	-	.	gene_id "MSTRG.137387"; transcript_id "MSTRG.137387.2"; exon_number "2";
chr4	StringTie	transcript	82386892	82387319	1000	.	.	gene_id "MSTRG.137388"; transcript_id "MSTRG.137388.1";
chr4	StringTie	exon	82386892	82387319	1000	.	.	gene_id "MSTRG.137388"; transcript_id "MSTRG.137388.1"; exon_number "1";
chr4	StringTie	transcript	82387642	82388138	1000	.	.	gene_id "MSTRG.137389"; transcript_id "MSTRG.137389.1";
chr4	StringTie	exon	82387642	82388138	1000	.	.	gene_id "MSTRG.137389"; transcript_id "MSTRG.137389.1"; exon_number "1";
chr1	StringTie	transcript	193993744	193994113	1000	.	.	gene_id "MSTRG.13739"; transcript_id "MSTRG.13739.1";
chr1	StringTie	exon	193993744	193994113	1000	.	.	gene_id "MSTRG.13739"; transcript_id "MSTRG.13739.1"; exon_number "1";
chr4	StringTie	transcript	82388726	82389236	1000	.	.	gene_id "MSTRG.137390"; transcript_id "MSTRG.137390.1";
chr4	StringTie	exon	82388726	82389236	1000	.	.	gene_id "MSTRG.137390"; transcript_id "MSTRG.137390.1"; exon_number "1";
chr4	StringTie	transcript	82392338	82392587	1000	.	.	gene_id "MSTRG.137391"; transcript_id "MSTRG.137391.1";
chr4	StringTie	exon	82392338	82392587	1000	.	.	gene_id "MSTRG.137391"; transcript_id "MSTRG.137391.1"; exon_number "1";
chr4	StringTie	transcript	82398432	82398651	1000	.	.	gene_id "MSTRG.137392"; transcript_id "MSTRG.137392.1";
chr4	StringTie	exon	82398432	82398651	1000	.	.	gene_id "MSTRG.137392"; transcript_id "MSTRG.137392.1"; exon_number "1";
chr4	StringTie	transcript	82402638	82402706	1000	-	.	gene_id "MSTRG.137393"; transcript_id "ENST00000365570"; gene_name "SNORD42"; ref_gene_id "ENSG00000202440";
chr4	StringTie	exon	82402638	82402706	1000	-	.	gene_id "MSTRG.137393"; transcript_id "ENST00000365570"; exon_number "1"; gene_name "SNORD42"; ref_gene_id "ENSG00000202440";
chr4	StringTie	transcript	82401578	82402456	1000	-	.	gene_id "MSTRG.137393"; transcript_id "ENST00000503202"; gene_name "IGBP1P4"; ref_gene_id "ENSG00000250325";
chr4	StringTie	exon	82401578	82402456	1000	-	.	gene_id "MSTRG.137393"; transcript_id "ENST00000503202"; exon_number "1"; gene_name "IGBP1P4"; ref_gene_id "ENSG00000250325";
chr4	StringTie	transcript	82400929	82406519	1000	-	.	gene_id "MSTRG.137393"; transcript_id "MSTRG.137393.1";
chr4	StringTie	exon	82400929	82402654	1000	-	.	gene_id "MSTRG.137393"; transcript_id "MSTRG.137393.1"; exon_number "1";
chr4	StringTie	exon	82403175	82403387	1000	-	.	gene_id "MSTRG.137393"; transcript_id "MSTRG.137393.1"; exon_number "2";
chr4	StringTie	exon	82404245	82406519	1000	-	.	gene_id "MSTRG.137393"; transcript_id "MSTRG.137393.1"; exon_number "3";
chr4	StringTie	transcript	82400953	82404667	1000	-	.	gene_id "MSTRG.137393"; transcript_id "MSTRG.137393.2";
chr4	StringTie	exon	82400953	82402654	1000	-	.	gene_id "MSTRG.137393"; transcript_id "MSTRG.137393.2"; exon_number "1";
chr4	StringTie	exon	82403175	82403389	1000	-	.	gene_id "MSTRG.137393"; transcript_id "MSTRG.137393.2"; exon_number "2";
chr4	StringTie	exon	82404245	82404667	1000	-	.	gene_id "MSTRG.137393"; transcript_id "MSTRG.137393.2"; exon_number "3";
chr4	StringTie	transcript	82407048	82407754	1000	.	.	gene_id "MSTRG.137394"; transcript_id "MSTRG.137394.1";
chr4	StringTie	exon	82407048	82407754	1000	.	.	gene_id "MSTRG.137394"; transcript_id "MSTRG.137394.1"; exon_number "1";
chr4	StringTie	transcript	82409610	82410881	1000	.	.	gene_id "MSTRG.137395"; transcript_id "MSTRG.137395.1";
chr4	StringTie	exon	82409610	82410881	1000	.	.	gene_id "MSTRG.137395"; transcript_id "MSTRG.137395.1"; exon_number "1";
chr4	StringTie	transcript	82411621	82412647	1000	.	.	gene_id "MSTRG.137396"; transcript_id "MSTRG.137396.1";
chr4	StringTie	exon	82411621	82412647	1000	.	.	gene_id "MSTRG.137396"; transcript_id "MSTRG.137396.1"; exon_number "1";
chr4	StringTie	transcript	82413880	82420028	1000	+	.	gene_id "MSTRG.137397"; transcript_id "MSTRG.137397.1";
chr4	StringTie	exon	82413880	82420028	1000	+	.	gene_id "MSTRG.137397"; transcript_id "MSTRG.137397.1"; exon_number "1";
chr4	StringTie	transcript	82422564	82429866	1000	-	.	gene_id "MSTRG.137398"; transcript_id "ENST00000295470"; gene_name "HNRNPDL"; ref_gene_id "ENSG00000152795";
chr4	StringTie	exon	82422564	82424883	1000	-	.	gene_id "MSTRG.137398"; transcript_id "ENST00000295470"; exon_number "1"; gene_name "HNRNPDL"; ref_gene_id "ENSG00000152795";
chr4	StringTie	exon	82426037	82426129	1000	-	.	gene_id "MSTRG.137398"; transcript_id "ENST00000295470"; exon_number "2"; gene_name "HNRNPDL"; ref_gene_id "ENSG00000152795";
chr4	StringTie	exon	82426463	82426633	1000	-	.	gene_id "MSTRG.137398"; transcript_id "ENST00000295470"; exon_number "3"; gene_name "HNRNPDL"; ref_gene_id "ENSG00000152795";
chr4	StringTie	exon	82427190	82427304	1000	-	.	gene_id "MSTRG.137398"; transcript_id "ENST00000295470"; exon_number "4"; gene_name "HNRNPDL"; ref_gene_id "ENSG00000152795";
chr4	StringTie	exon	82427433	82427564	1000	-	.	gene_id "MSTRG.137398"; transcript_id "ENST00000295470"; exon_number "5"; gene_name "HNRNPDL"; ref_gene_id "ENSG00000152795";
chr4	StringTie	exon	82428018	82428179	1000	-	.	gene_id "MSTRG.137398"; transcript_id "ENST00000295470"; exon_number "6"; gene_name "HNRNPDL"; ref_gene_id "ENSG00000152795";
chr4	StringTie	exon	82428278	82428446	1000	-	.	gene_id "MSTRG.137398"; transcript_id "ENST00000295470"; exon_number "7"; gene_name "HNRNPDL"; ref_gene_id "ENSG00000152795";
chr4	StringTie	exon	82429248	82429866	1000	-	.	gene_id "MSTRG.137398"; transcript_id "ENST00000295470"; exon_number "8"; gene_name "HNRNPDL"; ref_gene_id "ENSG00000152795";
chr4	StringTie	transcript	82424629	82429447	1000	-	.	gene_id "MSTRG.137398"; transcript_id "ENST00000349655"; gene_name "HNRNPDL"; ref_gene_id "ENSG00000152795";
chr4	StringTie	exon	82424629	82424883	1000	-	.	gene_id "MSTRG.137398"; transcript_id "ENST00000349655"; exon_number "1"; gene_name "HNRNPDL"; ref_gene_id "ENSG00000152795";
chr4	StringTie	exon	82425563	82425667	1000	-	.	gene_id "MSTRG.137398"; transcript_id "ENST00000349655"; exon_number "2"; gene_name "HNRNPDL"; ref_gene_id "ENSG00000152795";
chr4	StringTie	exon	82426037	82426129	1000	-	.	gene_id "MSTRG.137398"; transcript_id "ENST00000349655"; exon_number "3"; gene_name "HNRNPDL"; ref_gene_id "ENSG00000152795";
chr4	StringTie	exon	82426463	82426633	1000	-	.	gene_id "MSTRG.137398"; transcript_id "ENST00000349655"; exon_number "4"; gene_name "HNRNPDL"; ref_gene_id "ENSG00000152795";
chr4	StringTie	exon	82427190	82427304	1000	-	.	gene_id "MSTRG.137398"; transcript_id "ENST00000349655"; exon_number "5"; gene_name "HNRNPDL"; ref_gene_id "ENSG00000152795";
chr4	StringTie	exon	82427433	82427564	1000	-	.	gene_id "MSTRG.137398"; transcript_id "ENST00000349655"; exon_number "6"; gene_name "HNRNPDL"; ref_gene_id "ENSG00000152795";
chr4	StringTie	exon	82428018	82428179	1000	-	.	gene_id "MSTRG.137398"; transcript_id "ENST00000349655"; exon_number "7"; gene_name "HNRNPDL"; ref_gene_id "ENSG00000152795";
chr4	StringTie	exon	82428278	82428446	1000	-	.	gene_id "MSTRG.137398"; transcript_id "ENST00000349655"; exon_number "8"; gene_name "HNRNPDL"; ref_gene_id "ENSG00000152795";
chr4	StringTie	exon	82429248	82429447	1000	-	.	gene_id "MSTRG.137398"; transcript_id "ENST00000349655"; exon_number "9"; gene_name "HNRNPDL"; ref_gene_id "ENSG00000152795";
chr4	StringTie	transcript	82424629	82430401	1000	-	.	gene_id "MSTRG.137398"; transcript_id "ENST00000502762"; gene_name "HNRNPDL"; ref_gene_id "ENSG00000152795";
chr4	StringTie	exon	82424629	82424883	1000	-	.	gene_id "MSTRG.137398"; transcript_id "ENST00000502762"; exon_number "1"; gene_name "HNRNPDL"; ref_gene_id "ENSG00000152795";
chr4	StringTie	exon	82425563	82425667	1000	-	.	gene_id "MSTRG.137398"; transcript_id "ENST00000502762"; exon_number "2"; gene_name "HNRNPDL"; ref_gene_id "ENSG00000152795";
chr4	StringTie	exon	82426037	82426129	1000	-	.	gene_id "MSTRG.137398"; transcript_id "ENST00000502762"; exon_number "3"; gene_name "HNRNPDL"; ref_gene_id "ENSG00000152795";
chr4	StringTie	exon	82426463	82426633	1000	-	.	gene_id "MSTRG.137398"; transcript_id "ENST00000502762"; exon_number "4"; gene_name "HNRNPDL"; ref_gene_id "ENSG00000152795";
chr4	StringTie	exon	82427190	82427304	1000	-	.	gene_id "MSTRG.137398"; transcript_id "ENST00000502762"; exon_number "5"; gene_name "HNRNPDL"; ref_gene_id "ENSG00000152795";
chr4	StringTie	exon	82427433	82427564	1000	-	.	gene_id "MSTRG.137398"; transcript_id "ENST00000502762"; exon_number "6"; gene_name "HNRNPDL"; ref_gene_id "ENSG00000152795";
chr4	StringTie	exon	82428018	82428179	1000	-	.	gene_id "MSTRG.137398"; transcript_id "ENST00000502762"; exon_number "7"; gene_name "HNRNPDL"; ref_gene_id "ENSG00000152795";
chr4	StringTie	exon	82428278	82428446	1000	-	.	gene_id "MSTRG.137398"; transcript_id "ENST00000502762"; exon_number "8"; gene_name "HNRNPDL"; ref_gene_id "ENSG00000152795";
chr4	StringTie	exon	82429248	82430401	1000	-	.	gene_id "MSTRG.137398"; transcript_id "ENST00000502762"; exon_number "9"; gene_name "HNRNPDL"; ref_gene_id "ENSG00000152795";
chr4	StringTie	transcript	82424625	82429397	1000	-	.	gene_id "MSTRG.137398"; transcript_id "ENST00000507721"; gene_name "HNRNPDL"; ref_gene_id "ENSG00000152795";
chr4	StringTie	exon	82424625	82426129	1000	-	.	gene_id "MSTRG.137398"; transcript_id "ENST00000507721"; exon_number "1"; gene_name "HNRNPDL"; ref_gene_id "ENSG00000152795";
chr4	StringTie	exon	82426463	82426633	1000	-	.	gene_id "MSTRG.137398"; transcript_id "ENST00000507721"; exon_number "2"; gene_name "HNRNPDL"; ref_gene_id "ENSG00000152795";
chr4	StringTie	exon	82427190	82427304	1000	-	.	gene_id "MSTRG.137398"; transcript_id "ENST00000507721"; exon_number "3"; gene_name "HNRNPDL"; ref_gene_id "ENSG00000152795";
chr4	StringTie	exon	82427433	82427564	1000	-	.	gene_id "MSTRG.137398"; transcript_id "ENST00000507721"; exon_number "4"; gene_name "HNRNPDL"; ref_gene_id "ENSG00000152795";
chr4	StringTie	exon	82428018	82428179	1000	-	.	gene_id "MSTRG.137398"; transcript_id "ENST00000507721"; exon_number "5"; gene_name "HNRNPDL"; ref_gene_id "ENSG00000152795";
chr4	StringTie	exon	82428278	82428446	1000	-	.	gene_id "MSTRG.137398"; transcript_id "ENST00000507721"; exon_number "6"; gene_name "HNRNPDL"; ref_gene_id "ENSG00000152795";
chr4	StringTie	exon	82429248	82429397	1000	-	.	gene_id "MSTRG.137398"; transcript_id "ENST00000507721"; exon_number "7"; gene_name "HNRNPDL"; ref_gene_id "ENSG00000152795";
chr4	StringTie	transcript	82425583	82429425	1000	-	.	gene_id "MSTRG.137398"; transcript_id "ENST00000514511"; gene_name "HNRNPDL"; ref_gene_id "ENSG00000152795";
chr4	StringTie	exon	82425583	82426129	1000	-	.	gene_id "MSTRG.137398"; transcript_id "ENST00000514511"; exon_number "1"; gene_name "HNRNPDL"; ref_gene_id "ENSG00000152795";
chr4	StringTie	exon	82426463	82426633	1000	-	.	gene_id "MSTRG.137398"; transcript_id "ENST00000514511"; exon_number "2"; gene_name "HNRNPDL"; ref_gene_id "ENSG00000152795";
chr4	StringTie	exon	82427190	82427304	1000	-	.	gene_id "MSTRG.137398"; transcript_id "ENST00000514511"; exon_number "3"; gene_name "HNRNPDL"; ref_gene_id "ENSG00000152795";
chr4	StringTie	exon	82427433	82427564	1000	-	.	gene_id "MSTRG.137398"; transcript_id "ENST00000514511"; exon_number "4"; gene_name "HNRNPDL"; ref_gene_id "ENSG00000152795";
chr4	StringTie	exon	82429248	82429425	1000	-	.	gene_id "MSTRG.137398"; transcript_id "ENST00000514511"; exon_number "5"; gene_name "HNRNPDL"; ref_gene_id "ENSG00000152795";
chr4	StringTie	transcript	82424629	82429441	1000	-	.	gene_id "MSTRG.137398"; transcript_id "ENST00000602300"; gene_name "HNRNPDL"; ref_gene_id "ENSG00000152795";
chr4	StringTie	exon	82424629	82424883	1000	-	.	gene_id "MSTRG.137398"; transcript_id "ENST00000602300"; exon_number "1"; gene_name "HNRNPDL"; ref_gene_id "ENSG00000152795";
chr4	StringTie	exon	82426037	82426129	1000	-	.	gene_id "MSTRG.137398"; transcript_id "ENST00000602300"; exon_number "2"; gene_name "HNRNPDL"; ref_gene_id "ENSG00000152795";
chr4	StringTie	exon	82426463	82426633	1000	-	.	gene_id "MSTRG.137398"; transcript_id "ENST00000602300"; exon_number "3"; gene_name "HNRNPDL"; ref_gene_id "ENSG00000152795";
chr4	StringTie	exon	82427190	82427304	1000	-	.	gene_id "MSTRG.137398"; transcript_id "ENST00000602300"; exon_number "4"; gene_name "HNRNPDL"; ref_gene_id "ENSG00000152795";
chr4	StringTie	exon	82427433	82427564	1000	-	.	gene_id "MSTRG.137398"; transcript_id "ENST00000602300"; exon_number "5"; gene_name "HNRNPDL"; ref_gene_id "ENSG00000152795";
chr4	StringTie	exon	82428018	82428179	1000	-	.	gene_id "MSTRG.137398"; transcript_id "ENST00000602300"; exon_number "6"; gene_name "HNRNPDL"; ref_gene_id "ENSG00000152795";
chr4	StringTie	exon	82428278	82428446	1000	-	.	gene_id "MSTRG.137398"; transcript_id "ENST00000602300"; exon_number "7"; gene_name "HNRNPDL"; ref_gene_id "ENSG00000152795";
chr4	StringTie	exon	82429248	82429441	1000	-	.	gene_id "MSTRG.137398"; transcript_id "ENST00000602300"; exon_number "8"; gene_name "HNRNPDL"; ref_gene_id "ENSG00000152795";
chr4	StringTie	transcript	82422565	82430225	1000	-	.	gene_id "MSTRG.137398"; transcript_id "ENST00000614627"; gene_name "HNRNPDL"; ref_gene_id "ENSG00000152795";
chr4	StringTie	exon	82422565	82424883	1000	-	.	gene_id "MSTRG.137398"; transcript_id "ENST00000614627"; exon_number "1"; gene_name "HNRNPDL"; ref_gene_id "ENSG00000152795";
chr4	StringTie	exon	82426037	82426129	1000	-	.	gene_id "MSTRG.137398"; transcript_id "ENST00000614627"; exon_number "2"; gene_name "HNRNPDL"; ref_gene_id "ENSG00000152795";
chr4	StringTie	exon	82427190	82427304	1000	-	.	gene_id "MSTRG.137398"; transcript_id "ENST00000614627"; exon_number "3"; gene_name "HNRNPDL"; ref_gene_id "ENSG00000152795";
chr4	StringTie	exon	82427433	82427564	1000	-	.	gene_id "MSTRG.137398"; transcript_id "ENST00000614627"; exon_number "4"; gene_name "HNRNPDL"; ref_gene_id "ENSG00000152795";
chr4	StringTie	exon	82428018	82428179	1000	-	.	gene_id "MSTRG.137398"; transcript_id "ENST00000614627"; exon_number "5"; gene_name "HNRNPDL"; ref_gene_id "ENSG00000152795";
chr4	StringTie	exon	82428278	82428446	1000	-	.	gene_id "MSTRG.137398"; transcript_id "ENST00000614627"; exon_number "6"; gene_name "HNRNPDL"; ref_gene_id "ENSG00000152795";
chr4	StringTie	exon	82429248	82430225	1000	-	.	gene_id "MSTRG.137398"; transcript_id "ENST00000614627"; exon_number "7"; gene_name "HNRNPDL"; ref_gene_id "ENSG00000152795";
chr4	StringTie	transcript	82422565	82430225	1000	-	.	gene_id "MSTRG.137398"; transcript_id "ENST00000621267"; gene_name "HNRNPDL"; ref_gene_id "ENSG00000152795";
chr4	StringTie	exon	82422565	82424883	1000	-	.	gene_id "MSTRG.137398"; transcript_id "ENST00000621267"; exon_number "1"; gene_name "HNRNPDL"; ref_gene_id "ENSG00000152795";
chr4	StringTie	exon	82426037	82426129	1000	-	.	gene_id "MSTRG.137398"; transcript_id "ENST00000621267"; exon_number "2"; gene_name "HNRNPDL"; ref_gene_id "ENSG00000152795";
chr4	StringTie	exon	82426463	82426633	1000	-	.	gene_id "MSTRG.137398"; transcript_id "ENST00000621267"; exon_number "3"; gene_name "HNRNPDL"; ref_gene_id "ENSG00000152795";
chr4	StringTie	exon	82427190	82427304	1000	-	.	gene_id "MSTRG.137398"; transcript_id "ENST00000621267"; exon_number "4"; gene_name "HNRNPDL"; ref_gene_id "ENSG00000152795";
chr4	StringTie	exon	82427433	82427564	1000	-	.	gene_id "MSTRG.137398"; transcript_id "ENST00000621267"; exon_number "5"; gene_name "HNRNPDL"; ref_gene_id "ENSG00000152795";
chr4	StringTie	exon	82428018	82428179	1000	-	.	gene_id "MSTRG.137398"; transcript_id "ENST00000621267"; exon_number "6"; gene_name "HNRNPDL"; ref_gene_id "ENSG00000152795";
chr4	StringTie	exon	82428278	82428446	1000	-	.	gene_id "MSTRG.137398"; transcript_id "ENST00000621267"; exon_number "7"; gene_name "HNRNPDL"; ref_gene_id "ENSG00000152795";
chr4	StringTie	exon	82429248	82430225	1000	-	.	gene_id "MSTRG.137398"; transcript_id "ENST00000621267"; exon_number "8"; gene_name "HNRNPDL"; ref_gene_id "ENSG00000152795";
chr4	StringTie	transcript	82424630	82430408	1000	-	.	gene_id "MSTRG.137398"; transcript_id "ENST00000630114"; gene_name "HNRNPDL"; ref_gene_id "ENSG00000152795";
chr4	StringTie	exon	82424630	82424883	1000	-	.	gene_id "MSTRG.137398"; transcript_id "ENST00000630114"; exon_number "1"; gene_name "HNRNPDL"; ref_gene_id "ENSG00000152795";
chr4	StringTie	exon	82425563	82425667	1000	-	.	gene_id "MSTRG.137398"; transcript_id "ENST00000630114"; exon_number "2"; gene_name "HNRNPDL"; ref_gene_id "ENSG00000152795";
chr4	StringTie	exon	82426037	82426129	1000	-	.	gene_id "MSTRG.137398"; transcript_id "ENST00000630114"; exon_number "3"; gene_name "HNRNPDL"; ref_gene_id "ENSG00000152795";
chr4	StringTie	exon	82426463	82426633	1000	-	.	gene_id "MSTRG.137398"; transcript_id "ENST00000630114"; exon_number "4"; gene_name "HNRNPDL"; ref_gene_id "ENSG00000152795";
chr4	StringTie	exon	82427190	82427304	1000	-	.	gene_id "MSTRG.137398"; transcript_id "ENST00000630114"; exon_number "5"; gene_name "HNRNPDL"; ref_gene_id "ENSG00000152795";
chr4	StringTie	exon	82427433	82427564	1000	-	.	gene_id "MSTRG.137398"; transcript_id "ENST00000630114"; exon_number "6"; gene_name "HNRNPDL"; ref_gene_id "ENSG00000152795";
chr4	StringTie	exon	82428018	82428179	1000	-	.	gene_id "MSTRG.137398"; transcript_id "ENST00000630114"; exon_number "7"; gene_name "HNRNPDL"; ref_gene_id "ENSG00000152795";
chr4	StringTie	exon	82428278	82428446	1000	-	.	gene_id "MSTRG.137398"; transcript_id "ENST00000630114"; exon_number "8"; gene_name "HNRNPDL"; ref_gene_id "ENSG00000152795";
chr4	StringTie	exon	82429248	82429412	1000	-	.	gene_id "MSTRG.137398"; transcript_id "ENST00000630114"; exon_number "9"; gene_name "HNRNPDL"; ref_gene_id "ENSG00000152795";
chr4	StringTie	exon	82430342	82430408	1000	-	.	gene_id "MSTRG.137398"; transcript_id "ENST00000630114"; exon_number "10"; gene_name "HNRNPDL"; ref_gene_id "ENSG00000152795";
chr4	StringTie	transcript	82424631	82430399	1000	-	.	gene_id "MSTRG.137398"; transcript_id "ENST00000630827"; gene_name "HNRNPDL"; ref_gene_id "ENSG00000152795";
chr4	StringTie	exon	82424631	82424883	1000	-	.	gene_id "MSTRG.137398"; transcript_id "ENST00000630827"; exon_number "1"; gene_name "HNRNPDL"; ref_gene_id "ENSG00000152795";
chr4	StringTie	exon	82426037	82426129	1000	-	.	gene_id "MSTRG.137398"; transcript_id "ENST00000630827"; exon_number "2"; gene_name "HNRNPDL"; ref_gene_id "ENSG00000152795";
chr4	StringTie	exon	82426463	82426633	1000	-	.	gene_id "MSTRG.137398"; transcript_id "ENST00000630827"; exon_number "3"; gene_name "HNRNPDL"; ref_gene_id "ENSG00000152795";
chr4	StringTie	exon	82427190	82427304	1000	-	.	gene_id "MSTRG.137398"; transcript_id "ENST00000630827"; exon_number "4"; gene_name "HNRNPDL"; ref_gene_id "ENSG00000152795";
chr4	StringTie	exon	82427433	82427564	1000	-	.	gene_id "MSTRG.137398"; transcript_id "ENST00000630827"; exon_number "5"; gene_name "HNRNPDL"; ref_gene_id "ENSG00000152795";
chr4	StringTie	exon	82428018	82428179	1000	-	.	gene_id "MSTRG.137398"; transcript_id "ENST00000630827"; exon_number "6"; gene_name "HNRNPDL"; ref_gene_id "ENSG00000152795";
chr4	StringTie	exon	82428278	82428446	1000	-	.	gene_id "MSTRG.137398"; transcript_id "ENST00000630827"; exon_number "7"; gene_name "HNRNPDL"; ref_gene_id "ENSG00000152795";
chr4	StringTie	exon	82429248	82429412	1000	-	.	gene_id "MSTRG.137398"; transcript_id "ENST00000630827"; exon_number "8"; gene_name "HNRNPDL"; ref_gene_id "ENSG00000152795";
chr4	StringTie	exon	82430342	82430399	1000	-	.	gene_id "MSTRG.137398"; transcript_id "ENST00000630827"; exon_number "9"; gene_name "HNRNPDL"; ref_gene_id "ENSG00000152795";
chr4	StringTie	transcript	82422401	82430714	1000	-	.	gene_id "MSTRG.137398"; transcript_id "MSTRG.137398.1";
chr4	StringTie	exon	82422401	82425667	1000	-	.	gene_id "MSTRG.137398"; transcript_id "MSTRG.137398.1"; exon_number "1";
chr4	StringTie	exon	82426037	82426129	1000	-	.	gene_id "MSTRG.137398"; transcript_id "MSTRG.137398.1"; exon_number "2";
chr4	StringTie	exon	82426463	82426633	1000	-	.	gene_id "MSTRG.137398"; transcript_id "MSTRG.137398.1"; exon_number "3";
chr4	StringTie	exon	82427190	82427304	1000	-	.	gene_id "MSTRG.137398"; transcript_id "MSTRG.137398.1"; exon_number "4";
chr4	StringTie	exon	82427433	82427564	1000	-	.	gene_id "MSTRG.137398"; transcript_id "MSTRG.137398.1"; exon_number "5";
chr4	StringTie	exon	82428018	82428179	1000	-	.	gene_id "MSTRG.137398"; transcript_id "MSTRG.137398.1"; exon_number "6";
chr4	StringTie	exon	82428278	82428446	1000	-	.	gene_id "MSTRG.137398"; transcript_id "MSTRG.137398.1"; exon_number "7";
chr4	StringTie	exon	82429248	82430275	1000	-	.	gene_id "MSTRG.137398"; transcript_id "MSTRG.137398.1"; exon_number "8";
chr4	StringTie	exon	82430619	82430714	1000	-	.	gene_id "MSTRG.137398"; transcript_id "MSTRG.137398.1"; exon_number "9";
chr4	StringTie	transcript	82422541	82430507	1000	-	.	gene_id "MSTRG.137398"; transcript_id "MSTRG.137398.2";
chr4	StringTie	exon	82422541	82424883	1000	-	.	gene_id "MSTRG.137398"; transcript_id "MSTRG.137398.2"; exon_number "1";
chr4	StringTie	exon	82426037	82426129	1000	-	.	gene_id "MSTRG.137398"; transcript_id "MSTRG.137398.2"; exon_number "2";
chr4	StringTie	exon	82426463	82426633	1000	-	.	gene_id "MSTRG.137398"; transcript_id "MSTRG.137398.2"; exon_number "3";
chr4	StringTie	exon	82427190	82427304	1000	-	.	gene_id "MSTRG.137398"; transcript_id "MSTRG.137398.2"; exon_number "4";
chr4	StringTie	exon	82427433	82427564	1000	-	.	gene_id "MSTRG.137398"; transcript_id "MSTRG.137398.2"; exon_number "5";
chr4	StringTie	exon	82428018	82428179	1000	-	.	gene_id "MSTRG.137398"; transcript_id "MSTRG.137398.2"; exon_number "6";
chr4	StringTie	exon	82428278	82428446	1000	-	.	gene_id "MSTRG.137398"; transcript_id "MSTRG.137398.2"; exon_number "7";
chr4	StringTie	exon	82429248	82429451	1000	-	.	gene_id "MSTRG.137398"; transcript_id "MSTRG.137398.2"; exon_number "8";
chr4	StringTie	exon	82430342	82430507	1000	-	.	gene_id "MSTRG.137398"; transcript_id "MSTRG.137398.2"; exon_number "9";
chr4	StringTie	transcript	82422558	82430554	1000	-	.	gene_id "MSTRG.137398"; transcript_id "MSTRG.137398.3";
chr4	StringTie	exon	82422558	82424883	1000	-	.	gene_id "MSTRG.137398"; transcript_id "MSTRG.137398.3"; exon_number "1";
chr4	StringTie	exon	82426037	82426129	1000	-	.	gene_id "MSTRG.137398"; transcript_id "MSTRG.137398.3"; exon_number "2";
chr4	StringTie	exon	82426463	82426633	1000	-	.	gene_id "MSTRG.137398"; transcript_id "MSTRG.137398.3"; exon_number "3";
chr4	StringTie	exon	82427190	82427304	1000	-	.	gene_id "MSTRG.137398"; transcript_id "MSTRG.137398.3"; exon_number "4";
chr4	StringTie	exon	82427433	82427564	1000	-	.	gene_id "MSTRG.137398"; transcript_id "MSTRG.137398.3"; exon_number "5";
chr4	StringTie	exon	82428018	82428179	1000	-	.	gene_id "MSTRG.137398"; transcript_id "MSTRG.137398.3"; exon_number "6";
chr4	StringTie	exon	82428278	82428446	1000	-	.	gene_id "MSTRG.137398"; transcript_id "MSTRG.137398.3"; exon_number "7";
chr4	StringTie	exon	82429248	82429451	1000	-	.	gene_id "MSTRG.137398"; transcript_id "MSTRG.137398.3"; exon_number "8";
chr4	StringTie	exon	82429839	82430554	1000	-	.	gene_id "MSTRG.137398"; transcript_id "MSTRG.137398.3"; exon_number "9";
chr4	StringTie	transcript	82423211	82423537	1000	+	.	gene_id "MSTRG.137399"; transcript_id "MSTRG.137399.1";
chr4	StringTie	exon	82423211	82423444	1000	+	.	gene_id "MSTRG.137399"; transcript_id "MSTRG.137399.1"; exon_number "1";
chr4	StringTie	exon	82423518	82423537	1000	+	.	gene_id "MSTRG.137399"; transcript_id "MSTRG.137399.1"; exon_number "2";
chr4	StringTie	transcript	82423221	82423495	1000	+	.	gene_id "MSTRG.137399"; transcript_id "MSTRG.137399.2";
chr4	StringTie	exon	82423221	82423402	1000	+	.	gene_id "MSTRG.137399"; transcript_id "MSTRG.137399.2"; exon_number "1";
chr4	StringTie	exon	82423459	82423495	1000	+	.	gene_id "MSTRG.137399"; transcript_id "MSTRG.137399.2"; exon_number "2";
chr1	StringTie	transcript	18760655	18765618	1000	+	.	gene_id "MSTRG.1374"; transcript_id "MSTRG.1374.1";
chr1	StringTie	exon	18760655	18760800	1000	+	.	gene_id "MSTRG.1374"; transcript_id "MSTRG.1374.1"; exon_number "1";
chr1	StringTie	exon	18761301	18765618	1000	+	.	gene_id "MSTRG.1374"; transcript_id "MSTRG.1374.1"; exon_number "2";
chr1	StringTie	transcript	193995677	194006214	1000	+	.	gene_id "MSTRG.13740"; transcript_id "MSTRG.13740.1";
chr1	StringTie	exon	193995677	193995691	1000	+	.	gene_id "MSTRG.13740"; transcript_id "MSTRG.13740.1"; exon_number "1";
chr1	StringTie	exon	194005328	194006214	1000	+	.	gene_id "MSTRG.13740"; transcript_id "MSTRG.13740.1"; exon_number "2";
chr4	StringTie	transcript	82423922	82424307	1000	+	.	gene_id "MSTRG.137400"; transcript_id "MSTRG.137400.1";
chr4	StringTie	exon	82423922	82424206	1000	+	.	gene_id "MSTRG.137400"; transcript_id "MSTRG.137400.1"; exon_number "1";
chr4	StringTie	exon	82424261	82424307	1000	+	.	gene_id "MSTRG.137400"; transcript_id "MSTRG.137400.1"; exon_number "2";
chr4	StringTie	transcript	82430562	82461091	1000	+	.	gene_id "MSTRG.137401"; transcript_id "ENST00000273920"; gene_name "ENOPH1"; ref_gene_id "ENSG00000145293";
chr4	StringTie	exon	82430562	82430913	1000	+	.	gene_id "MSTRG.137401"; transcript_id "ENST00000273920"; exon_number "1"; gene_name "ENOPH1"; ref_gene_id "ENSG00000145293";
chr4	StringTie	exon	82447920	82448021	1000	+	.	gene_id "MSTRG.137401"; transcript_id "ENST00000273920"; exon_number "2"; gene_name "ENOPH1"; ref_gene_id "ENSG00000145293";
chr4	StringTie	exon	82451043	82451245	1000	+	.	gene_id "MSTRG.137401"; transcript_id "ENST00000273920"; exon_number "3"; gene_name "ENOPH1"; ref_gene_id "ENSG00000145293";
chr4	StringTie	exon	82454722	82454854	1000	+	.	gene_id "MSTRG.137401"; transcript_id "ENST00000273920"; exon_number "4"; gene_name "ENOPH1"; ref_gene_id "ENSG00000145293";
chr4	StringTie	exon	82456915	82457038	1000	+	.	gene_id "MSTRG.137401"; transcript_id "ENST00000273920"; exon_number "5"; gene_name "ENOPH1"; ref_gene_id "ENSG00000145293";
chr4	StringTie	exon	82459981	82461091	1000	+	.	gene_id "MSTRG.137401"; transcript_id "ENST00000273920"; exon_number "6"; gene_name "ENOPH1"; ref_gene_id "ENSG00000145293";
chr4	StringTie	transcript	82430662	82461087	1000	+	.	gene_id "MSTRG.137401"; transcript_id "ENST00000505846"; gene_name "ENOPH1"; ref_gene_id "ENSG00000145293";
chr4	StringTie	exon	82430662	82430884	1000	+	.	gene_id "MSTRG.137401"; transcript_id "ENST00000505846"; exon_number "1"; gene_name "ENOPH1"; ref_gene_id "ENSG00000145293";
chr4	StringTie	exon	82447920	82448021	1000	+	.	gene_id "MSTRG.137401"; transcript_id "ENST00000505846"; exon_number "2"; gene_name "ENOPH1"; ref_gene_id "ENSG00000145293";
chr4	StringTie	exon	82454722	82454854	1000	+	.	gene_id "MSTRG.137401"; transcript_id "ENST00000505846"; exon_number "3"; gene_name "ENOPH1"; ref_gene_id "ENSG00000145293";
chr4	StringTie	exon	82456915	82457038	1000	+	.	gene_id "MSTRG.137401"; transcript_id "ENST00000505846"; exon_number "4"; gene_name "ENOPH1"; ref_gene_id "ENSG00000145293";
chr4	StringTie	exon	82459981	82461087	1000	+	.	gene_id "MSTRG.137401"; transcript_id "ENST00000505846"; exon_number "5"; gene_name "ENOPH1"; ref_gene_id "ENSG00000145293";
chr4	StringTie	transcript	82430648	82461055	1000	+	.	gene_id "MSTRG.137401"; transcript_id "ENST00000509635"; gene_name "ENOPH1"; ref_gene_id "ENSG00000145293";
chr4	StringTie	exon	82430648	82430884	1000	+	.	gene_id "MSTRG.137401"; transcript_id "ENST00000509635"; exon_number "1"; gene_name "ENOPH1"; ref_gene_id "ENSG00000145293";
chr4	StringTie	exon	82447920	82448021	1000	+	.	gene_id "MSTRG.137401"; transcript_id "ENST00000509635"; exon_number "2"; gene_name "ENOPH1"; ref_gene_id "ENSG00000145293";
chr4	StringTie	exon	82451043	82451245	1000	+	.	gene_id "MSTRG.137401"; transcript_id "ENST00000509635"; exon_number "3"; gene_name "ENOPH1"; ref_gene_id "ENSG00000145293";
chr4	StringTie	exon	82454722	82454854	1000	+	.	gene_id "MSTRG.137401"; transcript_id "ENST00000509635"; exon_number "4"; gene_name "ENOPH1"; ref_gene_id "ENSG00000145293";
chr4	StringTie	exon	82456915	82457038	1000	+	.	gene_id "MSTRG.137401"; transcript_id "ENST00000509635"; exon_number "5"; gene_name "ENOPH1"; ref_gene_id "ENSG00000145293";
chr4	StringTie	exon	82459981	82461055	1000	+	.	gene_id "MSTRG.137401"; transcript_id "ENST00000509635"; exon_number "6"; gene_name "ENOPH1"; ref_gene_id "ENSG00000145293";
chr4	StringTie	transcript	82451070	82461090	1000	+	.	gene_id "MSTRG.137401"; transcript_id "ENST00000610545"; gene_name "ENOPH1"; ref_gene_id "ENSG00000145293";
chr4	StringTie	exon	82451070	82451245	1000	+	.	gene_id "MSTRG.137401"; transcript_id "ENST00000610545"; exon_number "1"; gene_name "ENOPH1"; ref_gene_id "ENSG00000145293";
chr4	StringTie	exon	82454722	82454854	1000	+	.	gene_id "MSTRG.137401"; transcript_id "ENST00000610545"; exon_number "2"; gene_name "ENOPH1"; ref_gene_id "ENSG00000145293";
chr4	StringTie	exon	82456915	82457038	1000	+	.	gene_id "MSTRG.137401"; transcript_id "ENST00000610545"; exon_number "3"; gene_name "ENOPH1"; ref_gene_id "ENSG00000145293";
chr4	StringTie	exon	82459981	82461090	1000	+	.	gene_id "MSTRG.137401"; transcript_id "ENST00000610545"; exon_number "4"; gene_name "ENOPH1"; ref_gene_id "ENSG00000145293";
chr4	StringTie	transcript	82430405	82461255	1000	+	.	gene_id "MSTRG.137401"; transcript_id "MSTRG.137401.1";
chr4	StringTie	exon	82430405	82430913	1000	+	.	gene_id "MSTRG.137401"; transcript_id "MSTRG.137401.1"; exon_number "1";
chr4	StringTie	exon	82447920	82448021	1000	+	.	gene_id "MSTRG.137401"; transcript_id "MSTRG.137401.1"; exon_number "2";
chr4	StringTie	exon	82454722	82454854	1000	+	.	gene_id "MSTRG.137401"; transcript_id "MSTRG.137401.1"; exon_number "3";
chr4	StringTie	exon	82456915	82457038	1000	+	.	gene_id "MSTRG.137401"; transcript_id "MSTRG.137401.1"; exon_number "4";
chr4	StringTie	exon	82459981	82461255	1000	+	.	gene_id "MSTRG.137401"; transcript_id "MSTRG.137401.1"; exon_number "5";
chr4	StringTie	transcript	82430437	82461129	1000	+	.	gene_id "MSTRG.137401"; transcript_id "MSTRG.137401.10";
chr4	StringTie	exon	82430437	82430658	1000	+	.	gene_id "MSTRG.137401"; transcript_id "MSTRG.137401.10"; exon_number "1";
chr4	StringTie	exon	82447920	82448021	1000	+	.	gene_id "MSTRG.137401"; transcript_id "MSTRG.137401.10"; exon_number "2";
chr4	StringTie	exon	82451043	82451245	1000	+	.	gene_id "MSTRG.137401"; transcript_id "MSTRG.137401.10"; exon_number "3";
chr4	StringTie	exon	82459981	82461129	1000	+	.	gene_id "MSTRG.137401"; transcript_id "MSTRG.137401.10"; exon_number "4";
chr4	StringTie	transcript	82430486	82461095	1000	+	.	gene_id "MSTRG.137401"; transcript_id "MSTRG.137401.11";
chr4	StringTie	exon	82430486	82430913	1000	+	.	gene_id "MSTRG.137401"; transcript_id "MSTRG.137401.11"; exon_number "1";
chr4	StringTie	exon	82447920	82448021	1000	+	.	gene_id "MSTRG.137401"; transcript_id "MSTRG.137401.11"; exon_number "2";
chr4	StringTie	exon	82451193	82451245	1000	+	.	gene_id "MSTRG.137401"; transcript_id "MSTRG.137401.11"; exon_number "3";
chr4	StringTie	exon	82454722	82454854	1000	+	.	gene_id "MSTRG.137401"; transcript_id "MSTRG.137401.11"; exon_number "4";
chr4	StringTie	exon	82456915	82457038	1000	+	.	gene_id "MSTRG.137401"; transcript_id "MSTRG.137401.11"; exon_number "5";
chr4	StringTie	exon	82459981	82461095	1000	+	.	gene_id "MSTRG.137401"; transcript_id "MSTRG.137401.11"; exon_number "6";
chr4	StringTie	transcript	82430496	82461093	1000	+	.	gene_id "MSTRG.137401"; transcript_id "MSTRG.137401.12";
chr4	StringTie	exon	82430496	82430913	1000	+	.	gene_id "MSTRG.137401"; transcript_id "MSTRG.137401.12"; exon_number "1";
chr4	StringTie	exon	82447920	82448021	1000	+	.	gene_id "MSTRG.137401"; transcript_id "MSTRG.137401.12"; exon_number "2";
chr4	StringTie	exon	82451043	82451245	1000	+	.	gene_id "MSTRG.137401"; transcript_id "MSTRG.137401.12"; exon_number "3";
chr4	StringTie	exon	82454722	82454764	1000	+	.	gene_id "MSTRG.137401"; transcript_id "MSTRG.137401.12"; exon_number "4";
chr4	StringTie	exon	82456962	82457038	1000	+	.	gene_id "MSTRG.137401"; transcript_id "MSTRG.137401.12"; exon_number "5";
chr4	StringTie	exon	82459981	82461093	1000	+	.	gene_id "MSTRG.137401"; transcript_id "MSTRG.137401.12"; exon_number "6";
chr4	StringTie	transcript	82430503	82461254	1000	+	.	gene_id "MSTRG.137401"; transcript_id "MSTRG.137401.13";
chr4	StringTie	exon	82430503	82430913	1000	+	.	gene_id "MSTRG.137401"; transcript_id "MSTRG.137401.13"; exon_number "1";
chr4	StringTie	exon	82447920	82448021	1000	+	.	gene_id "MSTRG.137401"; transcript_id "MSTRG.137401.13"; exon_number "2";
chr4	StringTie	exon	82454722	82454854	1000	+	.	gene_id "MSTRG.137401"; transcript_id "MSTRG.137401.13"; exon_number "3";
chr4	StringTie	exon	82456892	82457038	1000	+	.	gene_id "MSTRG.137401"; transcript_id "MSTRG.137401.13"; exon_number "4";
chr4	StringTie	exon	82459981	82461254	1000	+	.	gene_id "MSTRG.137401"; transcript_id "MSTRG.137401.13"; exon_number "5";
chr4	StringTie	transcript	82430512	82461098	1000	+	.	gene_id "MSTRG.137401"; transcript_id "MSTRG.137401.14";
chr4	StringTie	exon	82430512	82430913	1000	+	.	gene_id "MSTRG.137401"; transcript_id "MSTRG.137401.14"; exon_number "1";
chr4	StringTie	exon	82447920	82448021	1000	+	.	gene_id "MSTRG.137401"; transcript_id "MSTRG.137401.14"; exon_number "2";
chr4	StringTie	exon	82451043	82451245	1000	+	.	gene_id "MSTRG.137401"; transcript_id "MSTRG.137401.14"; exon_number "3";
chr4	StringTie	exon	82454722	82454778	1000	+	.	gene_id "MSTRG.137401"; transcript_id "MSTRG.137401.14"; exon_number "4";
chr4	StringTie	exon	82460275	82461098	1000	+	.	gene_id "MSTRG.137401"; transcript_id "MSTRG.137401.14"; exon_number "5";
chr4	StringTie	transcript	82430515	82461109	1000	+	.	gene_id "MSTRG.137401"; transcript_id "MSTRG.137401.15";
chr4	StringTie	exon	82430515	82430913	1000	+	.	gene_id "MSTRG.137401"; transcript_id "MSTRG.137401.15"; exon_number "1";
chr4	StringTie	exon	82447920	82448021	1000	+	.	gene_id "MSTRG.137401"; transcript_id "MSTRG.137401.15"; exon_number "2";
chr4	StringTie	exon	82451043	82451129	1000	+	.	gene_id "MSTRG.137401"; transcript_id "MSTRG.137401.15"; exon_number "3";
chr4	StringTie	exon	82454765	82454854	1000	+	.	gene_id "MSTRG.137401"; transcript_id "MSTRG.137401.15"; exon_number "4";
chr4	StringTie	exon	82456915	82457038	1000	+	.	gene_id "MSTRG.137401"; transcript_id "MSTRG.137401.15"; exon_number "5";
chr4	StringTie	exon	82459981	82461109	1000	+	.	gene_id "MSTRG.137401"; transcript_id "MSTRG.137401.15"; exon_number "6";
chr4	StringTie	transcript	82430517	82461097	1000	+	.	gene_id "MSTRG.137401"; transcript_id "MSTRG.137401.16";
chr4	StringTie	exon	82430517	82430756	1000	+	.	gene_id "MSTRG.137401"; transcript_id "MSTRG.137401.16"; exon_number "1";
chr4	StringTie	exon	82430802	82430913	1000	+	.	gene_id "MSTRG.137401"; transcript_id "MSTRG.137401.16"; exon_number "2";
chr4	StringTie	exon	82447920	82448021	1000	+	.	gene_id "MSTRG.137401"; transcript_id "MSTRG.137401.16"; exon_number "3";
chr4	StringTie	exon	82454722	82454854	1000	+	.	gene_id "MSTRG.137401"; transcript_id "MSTRG.137401.16"; exon_number "4";
chr4	StringTie	exon	82456915	82457038	1000	+	.	gene_id "MSTRG.137401"; transcript_id "MSTRG.137401.16"; exon_number "5";
chr4	StringTie	exon	82459981	82461097	1000	+	.	gene_id "MSTRG.137401"; transcript_id "MSTRG.137401.16"; exon_number "6";
chr4	StringTie	transcript	82430531	82461177	1000	+	.	gene_id "MSTRG.137401"; transcript_id "MSTRG.137401.17";
chr4	StringTie	exon	82430531	82430913	1000	+	.	gene_id "MSTRG.137401"; transcript_id "MSTRG.137401.17"; exon_number "1";
chr4	StringTie	exon	82451043	82451245	1000	+	.	gene_id "MSTRG.137401"; transcript_id "MSTRG.137401.17"; exon_number "2";
chr4	StringTie	exon	82454722	82454854	1000	+	.	gene_id "MSTRG.137401"; transcript_id "MSTRG.137401.17"; exon_number "3";
chr4	StringTie	exon	82456915	82457038	1000	+	.	gene_id "MSTRG.137401"; transcript_id "MSTRG.137401.17"; exon_number "4";
chr4	StringTie	exon	82459981	82461177	1000	+	.	gene_id "MSTRG.137401"; transcript_id "MSTRG.137401.17"; exon_number "5";
chr4	StringTie	transcript	82430580	82461174	1000	+	.	gene_id "MSTRG.137401"; transcript_id "MSTRG.137401.19";
chr4	StringTie	exon	82430580	82430913	1000	+	.	gene_id "MSTRG.137401"; transcript_id "MSTRG.137401.19"; exon_number "1";
chr4	StringTie	exon	82447920	82448021	1000	+	.	gene_id "MSTRG.137401"; transcript_id "MSTRG.137401.19"; exon_number "2";
chr4	StringTie	exon	82454722	82454854	1000	+	.	gene_id "MSTRG.137401"; transcript_id "MSTRG.137401.19"; exon_number "3";
chr4	StringTie	exon	82456942	82457038	1000	+	.	gene_id "MSTRG.137401"; transcript_id "MSTRG.137401.19"; exon_number "4";
chr4	StringTie	exon	82459981	82461174	1000	+	.	gene_id "MSTRG.137401"; transcript_id "MSTRG.137401.19"; exon_number "5";
chr4	StringTie	transcript	82430405	82461447	1000	+	.	gene_id "MSTRG.137401"; transcript_id "MSTRG.137401.2";
chr4	StringTie	exon	82430405	82430913	1000	+	.	gene_id "MSTRG.137401"; transcript_id "MSTRG.137401.2"; exon_number "1";
chr4	StringTie	exon	82447920	82448021	1000	+	.	gene_id "MSTRG.137401"; transcript_id "MSTRG.137401.2"; exon_number "2";
chr4	StringTie	exon	82454722	82454854	1000	+	.	gene_id "MSTRG.137401"; transcript_id "MSTRG.137401.2"; exon_number "3";
chr4	StringTie	exon	82459981	82461447	1000	+	.	gene_id "MSTRG.137401"; transcript_id "MSTRG.137401.2"; exon_number "4";
chr4	StringTie	transcript	82430583	82461096	1000	+	.	gene_id "MSTRG.137401"; transcript_id "MSTRG.137401.20";
chr4	StringTie	exon	82430583	82430913	1000	+	.	gene_id "MSTRG.137401"; transcript_id "MSTRG.137401.20"; exon_number "1";
chr4	StringTie	exon	82447920	82448021	1000	+	.	gene_id "MSTRG.137401"; transcript_id "MSTRG.137401.20"; exon_number "2";
chr4	StringTie	exon	82451121	82451245	1000	+	.	gene_id "MSTRG.137401"; transcript_id "MSTRG.137401.20"; exon_number "3";
chr4	StringTie	exon	82454722	82454854	1000	+	.	gene_id "MSTRG.137401"; transcript_id "MSTRG.137401.20"; exon_number "4";
chr4	StringTie	exon	82456915	82457038	1000	+	.	gene_id "MSTRG.137401"; transcript_id "MSTRG.137401.20"; exon_number "5";
chr4	StringTie	exon	82459981	82461096	1000	+	.	gene_id "MSTRG.137401"; transcript_id "MSTRG.137401.20"; exon_number "6";
chr4	StringTie	transcript	82430584	82461097	1000	+	.	gene_id "MSTRG.137401"; transcript_id "MSTRG.137401.21";
chr4	StringTie	exon	82430584	82430756	1000	+	.	gene_id "MSTRG.137401"; transcript_id "MSTRG.137401.21"; exon_number "1";
chr4	StringTie	exon	82430802	82430913	1000	+	.	gene_id "MSTRG.137401"; transcript_id "MSTRG.137401.21"; exon_number "2";
chr4	StringTie	exon	82447920	82448021	1000	+	.	gene_id "MSTRG.137401"; transcript_id "MSTRG.137401.21"; exon_number "3";
chr4	StringTie	exon	82451043	82451245	1000	+	.	gene_id "MSTRG.137401"; transcript_id "MSTRG.137401.21"; exon_number "4";
chr4	StringTie	exon	82454722	82454854	1000	+	.	gene_id "MSTRG.137401"; transcript_id "MSTRG.137401.21"; exon_number "5";
chr4	StringTie	exon	82456915	82457038	1000	+	.	gene_id "MSTRG.137401"; transcript_id "MSTRG.137401.21"; exon_number "6";
chr4	StringTie	exon	82459981	82461097	1000	+	.	gene_id "MSTRG.137401"; transcript_id "MSTRG.137401.21"; exon_number "7";
chr4	StringTie	transcript	82430585	82461156	1000	+	.	gene_id "MSTRG.137401"; transcript_id "MSTRG.137401.22";
chr4	StringTie	exon	82430585	82430913	1000	+	.	gene_id "MSTRG.137401"; transcript_id "MSTRG.137401.22"; exon_number "1";
chr4	StringTie	exon	82447920	82448021	1000	+	.	gene_id "MSTRG.137401"; transcript_id "MSTRG.137401.22"; exon_number "2";
chr4	StringTie	exon	82451043	82451245	1000	+	.	gene_id "MSTRG.137401"; transcript_id "MSTRG.137401.22"; exon_number "3";
chr4	StringTie	exon	82454722	82454764	1000	+	.	gene_id "MSTRG.137401"; transcript_id "MSTRG.137401.22"; exon_number "4";
chr4	StringTie	exon	82454807	82454854	1000	+	.	gene_id "MSTRG.137401"; transcript_id "MSTRG.137401.22"; exon_number "5";
chr4	StringTie	exon	82456915	82457038	1000	+	.	gene_id "MSTRG.137401"; transcript_id "MSTRG.137401.22"; exon_number "6";
chr4	StringTie	exon	82459981	82461156	1000	+	.	gene_id "MSTRG.137401"; transcript_id "MSTRG.137401.22"; exon_number "7";
chr4	StringTie	transcript	82430589	82461141	1000	+	.	gene_id "MSTRG.137401"; transcript_id "MSTRG.137401.23";
chr4	StringTie	exon	82430589	82430913	1000	+	.	gene_id "MSTRG.137401"; transcript_id "MSTRG.137401.23"; exon_number "1";
chr4	StringTie	exon	82447920	82448021	1000	+	.	gene_id "MSTRG.137401"; transcript_id "MSTRG.137401.23"; exon_number "2";
chr4	StringTie	exon	82451043	82451245	1000	+	.	gene_id "MSTRG.137401"; transcript_id "MSTRG.137401.23"; exon_number "3";
chr4	StringTie	exon	82459981	82461141	1000	+	.	gene_id "MSTRG.137401"; transcript_id "MSTRG.137401.23"; exon_number "4";
chr4	StringTie	transcript	82430589	82461166	1000	+	.	gene_id "MSTRG.137401"; transcript_id "MSTRG.137401.24";
chr4	StringTie	exon	82430589	82430913	1000	+	.	gene_id "MSTRG.137401"; transcript_id "MSTRG.137401.24"; exon_number "1";
chr4	StringTie	exon	82447920	82448021	1000	+	.	gene_id "MSTRG.137401"; transcript_id "MSTRG.137401.24"; exon_number "2";
chr4	StringTie	exon	82451043	82451323	1000	+	.	gene_id "MSTRG.137401"; transcript_id "MSTRG.137401.24"; exon_number "3";
chr4	StringTie	exon	82454722	82454854	1000	+	.	gene_id "MSTRG.137401"; transcript_id "MSTRG.137401.24"; exon_number "4";
chr4	StringTie	exon	82459981	82461166	1000	+	.	gene_id "MSTRG.137401"; transcript_id "MSTRG.137401.24"; exon_number "5";
chr4	StringTie	transcript	82430595	82461156	1000	+	.	gene_id "MSTRG.137401"; transcript_id "MSTRG.137401.25";
chr4	StringTie	exon	82430595	82430913	1000	+	.	gene_id "MSTRG.137401"; transcript_id "MSTRG.137401.25"; exon_number "1";
chr4	StringTie	exon	82447920	82448021	1000	+	.	gene_id "MSTRG.137401"; transcript_id "MSTRG.137401.25"; exon_number "2";
chr4	StringTie	exon	82451043	82451135	1000	+	.	gene_id "MSTRG.137401"; transcript_id "MSTRG.137401.25"; exon_number "3";
chr4	StringTie	exon	82454722	82454854	1000	+	.	gene_id "MSTRG.137401"; transcript_id "MSTRG.137401.25"; exon_number "4";
chr4	StringTie	exon	82456915	82457038	1000	+	.	gene_id "MSTRG.137401"; transcript_id "MSTRG.137401.25"; exon_number "5";
chr4	StringTie	exon	82459981	82461156	1000	+	.	gene_id "MSTRG.137401"; transcript_id "MSTRG.137401.25"; exon_number "6";
chr4	StringTie	transcript	82430596	82461099	1000	+	.	gene_id "MSTRG.137401"; transcript_id "MSTRG.137401.26";
chr4	StringTie	exon	82430596	82430913	1000	+	.	gene_id "MSTRG.137401"; transcript_id "MSTRG.137401.26"; exon_number "1";
chr4	StringTie	exon	82447920	82448021	1000	+	.	gene_id "MSTRG.137401"; transcript_id "MSTRG.137401.26"; exon_number "2";
chr4	StringTie	exon	82451043	82451129	1000	+	.	gene_id "MSTRG.137401"; transcript_id "MSTRG.137401.26"; exon_number "3";
chr4	StringTie	exon	82451199	82451245	1000	+	.	gene_id "MSTRG.137401"; transcript_id "MSTRG.137401.26"; exon_number "4";
chr4	StringTie	exon	82454722	82454854	1000	+	.	gene_id "MSTRG.137401"; transcript_id "MSTRG.137401.26"; exon_number "5";
chr4	StringTie	exon	82456915	82457038	1000	+	.	gene_id "MSTRG.137401"; transcript_id "MSTRG.137401.26"; exon_number "6";
chr4	StringTie	exon	82459981	82461099	1000	+	.	gene_id "MSTRG.137401"; transcript_id "MSTRG.137401.26"; exon_number "7";
chr4	StringTie	transcript	82430598	82461091	1000	+	.	gene_id "MSTRG.137401"; transcript_id "MSTRG.137401.27";
chr4	StringTie	exon	82430598	82430884	1000	+	.	gene_id "MSTRG.137401"; transcript_id "MSTRG.137401.27"; exon_number "1";
chr4	StringTie	exon	82447920	82448021	1000	+	.	gene_id "MSTRG.137401"; transcript_id "MSTRG.137401.27"; exon_number "2";
chr4	StringTie	exon	82451043	82451245	1000	+	.	gene_id "MSTRG.137401"; transcript_id "MSTRG.137401.27"; exon_number "3";
chr4	StringTie	exon	82454722	82454854	1000	+	.	gene_id "MSTRG.137401"; transcript_id "MSTRG.137401.27"; exon_number "4";
chr4	StringTie	exon	82459981	82461091	1000	+	.	gene_id "MSTRG.137401"; transcript_id "MSTRG.137401.27"; exon_number "5";
chr4	StringTie	transcript	82430407	82461219	1000	+	.	gene_id "MSTRG.137401"; transcript_id "MSTRG.137401.3";
chr4	StringTie	exon	82430407	82430913	1000	+	.	gene_id "MSTRG.137401"; transcript_id "MSTRG.137401.3"; exon_number "1";
chr4	StringTie	exon	82447920	82448021	1000	+	.	gene_id "MSTRG.137401"; transcript_id "MSTRG.137401.3"; exon_number "2";
chr4	StringTie	exon	82451043	82451245	1000	+	.	gene_id "MSTRG.137401"; transcript_id "MSTRG.137401.3"; exon_number "3";
chr4	StringTie	exon	82454722	82454854	1000	+	.	gene_id "MSTRG.137401"; transcript_id "MSTRG.137401.3"; exon_number "4";
chr4	StringTie	exon	82459981	82461219	1000	+	.	gene_id "MSTRG.137401"; transcript_id "MSTRG.137401.3"; exon_number "5";
chr4	StringTie	transcript	82430700	82461212	1000	+	.	gene_id "MSTRG.137401"; transcript_id "MSTRG.137401.30";
chr4	StringTie	exon	82430700	82430884	1000	+	.	gene_id "MSTRG.137401"; transcript_id "MSTRG.137401.30"; exon_number "1";
chr4	StringTie	exon	82447920	82448000	1000	+	.	gene_id "MSTRG.137401"; transcript_id "MSTRG.137401.30"; exon_number "2";
chr4	StringTie	exon	82451043	82451245	1000	+	.	gene_id "MSTRG.137401"; transcript_id "MSTRG.137401.30"; exon_number "3";
chr4	StringTie	exon	82454722	82454854	1000	+	.	gene_id "MSTRG.137401"; transcript_id "MSTRG.137401.30"; exon_number "4";
chr4	StringTie	exon	82456915	82457038	1000	+	.	gene_id "MSTRG.137401"; transcript_id "MSTRG.137401.30"; exon_number "5";
chr4	StringTie	exon	82459981	82461212	1000	+	.	gene_id "MSTRG.137401"; transcript_id "MSTRG.137401.30"; exon_number "6";
chr4	StringTie	transcript	82430719	82461157	1000	+	.	gene_id "MSTRG.137401"; transcript_id "MSTRG.137401.31";
chr4	StringTie	exon	82430719	82430884	1000	+	.	gene_id "MSTRG.137401"; transcript_id "MSTRG.137401.31"; exon_number "1";
chr4	StringTie	exon	82447920	82448021	1000	+	.	gene_id "MSTRG.137401"; transcript_id "MSTRG.137401.31"; exon_number "2";
chr4	StringTie	exon	82451043	82451323	1000	+	.	gene_id "MSTRG.137401"; transcript_id "MSTRG.137401.31"; exon_number "3";
chr4	StringTie	exon	82454722	82454854	1000	+	.	gene_id "MSTRG.137401"; transcript_id "MSTRG.137401.31"; exon_number "4";
chr4	StringTie	exon	82456915	82457038	1000	+	.	gene_id "MSTRG.137401"; transcript_id "MSTRG.137401.31"; exon_number "5";
chr4	StringTie	exon	82459981	82461157	1000	+	.	gene_id "MSTRG.137401"; transcript_id "MSTRG.137401.31"; exon_number "6";
chr4	StringTie	transcript	82430724	82461297	1000	+	.	gene_id "MSTRG.137401"; transcript_id "MSTRG.137401.32";
chr4	StringTie	exon	82430724	82430884	1000	+	.	gene_id "MSTRG.137401"; transcript_id "MSTRG.137401.32"; exon_number "1";
chr4	StringTie	exon	82447920	82448020	1000	+	.	gene_id "MSTRG.137401"; transcript_id "MSTRG.137401.32"; exon_number "2";
chr4	StringTie	exon	82451043	82451245	1000	+	.	gene_id "MSTRG.137401"; transcript_id "MSTRG.137401.32"; exon_number "3";
chr4	StringTie	exon	82454722	82454854	1000	+	.	gene_id "MSTRG.137401"; transcript_id "MSTRG.137401.32"; exon_number "4";
chr4	StringTie	exon	82456915	82457038	1000	+	.	gene_id "MSTRG.137401"; transcript_id "MSTRG.137401.32"; exon_number "5";
chr4	StringTie	exon	82459981	82461297	1000	+	.	gene_id "MSTRG.137401"; transcript_id "MSTRG.137401.32"; exon_number "6";
chr4	StringTie	transcript	82430741	82461141	1000	+	.	gene_id "MSTRG.137401"; transcript_id "MSTRG.137401.33";
chr4	StringTie	exon	82430741	82430884	1000	+	.	gene_id "MSTRG.137401"; transcript_id "MSTRG.137401.33"; exon_number "1";
chr4	StringTie	exon	82447920	82448021	1000	+	.	gene_id "MSTRG.137401"; transcript_id "MSTRG.137401.33"; exon_number "2";
chr4	StringTie	exon	82451043	82451245	1000	+	.	gene_id "MSTRG.137401"; transcript_id "MSTRG.137401.33"; exon_number "3";
chr4	StringTie	exon	82454722	82454854	1000	+	.	gene_id "MSTRG.137401"; transcript_id "MSTRG.137401.33"; exon_number "4";
chr4	StringTie	exon	82456851	82457038	1000	+	.	gene_id "MSTRG.137401"; transcript_id "MSTRG.137401.33"; exon_number "5";
chr4	StringTie	exon	82459981	82461141	1000	+	.	gene_id "MSTRG.137401"; transcript_id "MSTRG.137401.33"; exon_number "6";
chr4	StringTie	transcript	82430748	82461177	1000	+	.	gene_id "MSTRG.137401"; transcript_id "MSTRG.137401.34";
chr4	StringTie	exon	82430748	82430884	1000	+	.	gene_id "MSTRG.137401"; transcript_id "MSTRG.137401.34"; exon_number "1";
chr4	StringTie	exon	82447920	82448021	1000	+	.	gene_id "MSTRG.137401"; transcript_id "MSTRG.137401.34"; exon_number "2";
chr4	StringTie	exon	82451043	82451245	1000	+	.	gene_id "MSTRG.137401"; transcript_id "MSTRG.137401.34"; exon_number "3";
chr4	StringTie	exon	82454722	82454854	1000	+	.	gene_id "MSTRG.137401"; transcript_id "MSTRG.137401.34"; exon_number "4";
chr4	StringTie	exon	82456892	82457038	1000	+	.	gene_id "MSTRG.137401"; transcript_id "MSTRG.137401.34"; exon_number "5";
chr4	StringTie	exon	82459981	82461177	1000	+	.	gene_id "MSTRG.137401"; transcript_id "MSTRG.137401.34"; exon_number "6";
chr4	StringTie	transcript	82431120	82461184	1000	+	.	gene_id "MSTRG.137401"; transcript_id "MSTRG.137401.35";
chr4	StringTie	exon	82431120	82431187	1000	+	.	gene_id "MSTRG.137401"; transcript_id "MSTRG.137401.35"; exon_number "1";
chr4	StringTie	exon	82447920	82448021	1000	+	.	gene_id "MSTRG.137401"; transcript_id "MSTRG.137401.35"; exon_number "2";
chr4	StringTie	exon	82451043	82451245	1000	+	.	gene_id "MSTRG.137401"; transcript_id "MSTRG.137401.35"; exon_number "3";
chr4	StringTie	exon	82454722	82454854	1000	+	.	gene_id "MSTRG.137401"; transcript_id "MSTRG.137401.35"; exon_number "4";
chr4	StringTie	exon	82456915	82457038	1000	+	.	gene_id "MSTRG.137401"; transcript_id "MSTRG.137401.35"; exon_number "5";
chr4	StringTie	exon	82459981	82461184	1000	+	.	gene_id "MSTRG.137401"; transcript_id "MSTRG.137401.35"; exon_number "6";
chr4	StringTie	transcript	82439084	82461158	1000	+	.	gene_id "MSTRG.137401"; transcript_id "MSTRG.137401.36";
chr4	StringTie	exon	82439084	82439114	1000	+	.	gene_id "MSTRG.137401"; transcript_id "MSTRG.137401.36"; exon_number "1";
chr4	StringTie	exon	82447920	82448021	1000	+	.	gene_id "MSTRG.137401"; transcript_id "MSTRG.137401.36"; exon_number "2";
chr4	StringTie	exon	82451043	82451245	1000	+	.	gene_id "MSTRG.137401"; transcript_id "MSTRG.137401.36"; exon_number "3";
chr4	StringTie	exon	82454722	82454854	1000	+	.	gene_id "MSTRG.137401"; transcript_id "MSTRG.137401.36"; exon_number "4";
chr4	StringTie	exon	82456915	82457038	1000	+	.	gene_id "MSTRG.137401"; transcript_id "MSTRG.137401.36"; exon_number "5";
chr4	StringTie	exon	82459981	82461158	1000	+	.	gene_id "MSTRG.137401"; transcript_id "MSTRG.137401.36"; exon_number "6";
chr4	StringTie	transcript	82446368	82461090	1000	+	.	gene_id "MSTRG.137401"; transcript_id "MSTRG.137401.37";
chr4	StringTie	exon	82446368	82446447	1000	+	.	gene_id "MSTRG.137401"; transcript_id "MSTRG.137401.37"; exon_number "1";
chr4	StringTie	exon	82447920	82448021	1000	+	.	gene_id "MSTRG.137401"; transcript_id "MSTRG.137401.37"; exon_number "2";
chr4	StringTie	exon	82451043	82451245	1000	+	.	gene_id "MSTRG.137401"; transcript_id "MSTRG.137401.37"; exon_number "3";
chr4	StringTie	exon	82454722	82454854	1000	+	.	gene_id "MSTRG.137401"; transcript_id "MSTRG.137401.37"; exon_number "4";
chr4	StringTie	exon	82456915	82457038	1000	+	.	gene_id "MSTRG.137401"; transcript_id "MSTRG.137401.37"; exon_number "5";
chr4	StringTie	exon	82459981	82461090	1000	+	.	gene_id "MSTRG.137401"; transcript_id "MSTRG.137401.37"; exon_number "6";
chr4	StringTie	transcript	82456498	82461092	1000	+	.	gene_id "MSTRG.137401"; transcript_id "MSTRG.137401.39";
chr4	StringTie	exon	82456498	82457038	1000	+	.	gene_id "MSTRG.137401"; transcript_id "MSTRG.137401.39"; exon_number "1";
chr4	StringTie	exon	82459981	82460218	1000	+	.	gene_id "MSTRG.137401"; transcript_id "MSTRG.137401.39"; exon_number "2";
chr4	StringTie	exon	82460275	82461092	1000	+	.	gene_id "MSTRG.137401"; transcript_id "MSTRG.137401.39"; exon_number "3";
chr4	StringTie	transcript	82430410	82461381	1000	+	.	gene_id "MSTRG.137401"; transcript_id "MSTRG.137401.4";
chr4	StringTie	exon	82430410	82430913	1000	+	.	gene_id "MSTRG.137401"; transcript_id "MSTRG.137401.4"; exon_number "1";
chr4	StringTie	exon	82447920	82448021	1000	+	.	gene_id "MSTRG.137401"; transcript_id "MSTRG.137401.4"; exon_number "2";
chr4	StringTie	exon	82451043	82451245	1000	+	.	gene_id "MSTRG.137401"; transcript_id "MSTRG.137401.4"; exon_number "3";
chr4	StringTie	exon	82454722	82454854	1000	+	.	gene_id "MSTRG.137401"; transcript_id "MSTRG.137401.4"; exon_number "4";
chr4	StringTie	exon	82456892	82457038	1000	+	.	gene_id "MSTRG.137401"; transcript_id "MSTRG.137401.4"; exon_number "5";
chr4	StringTie	exon	82459981	82461381	1000	+	.	gene_id "MSTRG.137401"; transcript_id "MSTRG.137401.4"; exon_number "6";
chr4	StringTie	transcript	82430412	82462614	1000	+	.	gene_id "MSTRG.137401"; transcript_id "MSTRG.137401.5";
chr4	StringTie	exon	82430412	82430913	1000	+	.	gene_id "MSTRG.137401"; transcript_id "MSTRG.137401.5"; exon_number "1";
chr4	StringTie	exon	82447920	82448021	1000	+	.	gene_id "MSTRG.137401"; transcript_id "MSTRG.137401.5"; exon_number "2";
chr4	StringTie	exon	82451043	82451245	1000	+	.	gene_id "MSTRG.137401"; transcript_id "MSTRG.137401.5"; exon_number "3";
chr4	StringTie	exon	82454722	82454854	1000	+	.	gene_id "MSTRG.137401"; transcript_id "MSTRG.137401.5"; exon_number "4";
chr4	StringTie	exon	82456915	82457038	1000	+	.	gene_id "MSTRG.137401"; transcript_id "MSTRG.137401.5"; exon_number "5";
chr4	StringTie	exon	82459983	82462614	1000	+	.	gene_id "MSTRG.137401"; transcript_id "MSTRG.137401.5"; exon_number "6";
chr4	StringTie	transcript	82430412	82461735	1000	+	.	gene_id "MSTRG.137401"; transcript_id "MSTRG.137401.6";
chr4	StringTie	exon	82430412	82430913	1000	+	.	gene_id "MSTRG.137401"; transcript_id "MSTRG.137401.6"; exon_number "1";
chr4	StringTie	exon	82447920	82448021	1000	+	.	gene_id "MSTRG.137401"; transcript_id "MSTRG.137401.6"; exon_number "2";
chr4	StringTie	exon	82451043	82451323	1000	+	.	gene_id "MSTRG.137401"; transcript_id "MSTRG.137401.6"; exon_number "3";
chr4	StringTie	exon	82454722	82454854	1000	+	.	gene_id "MSTRG.137401"; transcript_id "MSTRG.137401.6"; exon_number "4";
chr4	StringTie	exon	82456915	82457038	1000	+	.	gene_id "MSTRG.137401"; transcript_id "MSTRG.137401.6"; exon_number "5";
chr4	StringTie	exon	82459981	82461735	1000	+	.	gene_id "MSTRG.137401"; transcript_id "MSTRG.137401.6"; exon_number "6";
chr4	StringTie	transcript	82430414	82461163	1000	+	.	gene_id "MSTRG.137401"; transcript_id "MSTRG.137401.7";
chr4	StringTie	exon	82430414	82430913	1000	+	.	gene_id "MSTRG.137401"; transcript_id "MSTRG.137401.7"; exon_number "1";
chr4	StringTie	exon	82447920	82448021	1000	+	.	gene_id "MSTRG.137401"; transcript_id "MSTRG.137401.7"; exon_number "2";
chr4	StringTie	exon	82454722	82454854	1000	+	.	gene_id "MSTRG.137401"; transcript_id "MSTRG.137401.7"; exon_number "3";
chr4	StringTie	exon	82456851	82457038	1000	+	.	gene_id "MSTRG.137401"; transcript_id "MSTRG.137401.7"; exon_number "4";
chr4	StringTie	exon	82459981	82461163	1000	+	.	gene_id "MSTRG.137401"; transcript_id "MSTRG.137401.7"; exon_number "5";
chr4	StringTie	transcript	82430415	82461262	1000	+	.	gene_id "MSTRG.137401"; transcript_id "MSTRG.137401.8";
chr4	StringTie	exon	82430415	82430913	1000	+	.	gene_id "MSTRG.137401"; transcript_id "MSTRG.137401.8"; exon_number "1";
chr4	StringTie	exon	82447920	82448021	1000	+	.	gene_id "MSTRG.137401"; transcript_id "MSTRG.137401.8"; exon_number "2";
chr4	StringTie	exon	82451043	82451245	1000	+	.	gene_id "MSTRG.137401"; transcript_id "MSTRG.137401.8"; exon_number "3";
chr4	StringTie	exon	82454707	82454854	1000	+	.	gene_id "MSTRG.137401"; transcript_id "MSTRG.137401.8"; exon_number "4";
chr4	StringTie	exon	82456915	82457038	1000	+	.	gene_id "MSTRG.137401"; transcript_id "MSTRG.137401.8"; exon_number "5";
chr4	StringTie	exon	82459981	82461262	1000	+	.	gene_id "MSTRG.137401"; transcript_id "MSTRG.137401.8"; exon_number "6";
chr4	StringTie	transcript	82430421	82461254	1000	+	.	gene_id "MSTRG.137401"; transcript_id "MSTRG.137401.9";
chr4	StringTie	exon	82430421	82430913	1000	+	.	gene_id "MSTRG.137401"; transcript_id "MSTRG.137401.9"; exon_number "1";
chr4	StringTie	exon	82447920	82448021	1000	+	.	gene_id "MSTRG.137401"; transcript_id "MSTRG.137401.9"; exon_number "2";
chr4	StringTie	exon	82451043	82451245	1000	+	.	gene_id "MSTRG.137401"; transcript_id "MSTRG.137401.9"; exon_number "3";
chr4	StringTie	exon	82454722	82454854	1000	+	.	gene_id "MSTRG.137401"; transcript_id "MSTRG.137401.9"; exon_number "4";
chr4	StringTie	exon	82456915	82457038	1000	+	.	gene_id "MSTRG.137401"; transcript_id "MSTRG.137401.9"; exon_number "5";
chr4	StringTie	exon	82459988	82461254	1000	+	.	gene_id "MSTRG.137401"; transcript_id "MSTRG.137401.9"; exon_number "6";
chr4	StringTie	transcript	82460405	82460953	1000	-	.	gene_id "MSTRG.137402"; transcript_id "MSTRG.137402.1";
chr4	StringTie	exon	82460405	82460593	1000	-	.	gene_id "MSTRG.137402"; transcript_id "MSTRG.137402.1"; exon_number "1";
chr4	StringTie	exon	82460744	82460953	1000	-	.	gene_id "MSTRG.137402"; transcript_id "MSTRG.137402.1"; exon_number "2";
chr4	StringTie	transcript	82460586	82461015	1000	-	.	gene_id "MSTRG.137402"; transcript_id "MSTRG.137402.2";
chr4	StringTie	exon	82460586	82460743	1000	-	.	gene_id "MSTRG.137402"; transcript_id "MSTRG.137402.2"; exon_number "1";
chr4	StringTie	exon	82460859	82461015	1000	-	.	gene_id "MSTRG.137402"; transcript_id "MSTRG.137402.2"; exon_number "2";
chr4	StringTie	transcript	82463389	82473642	1000	-	.	gene_id "MSTRG.137403"; transcript_id "MSTRG.137403.1";
chr4	StringTie	exon	82463389	82470725	1000	-	.	gene_id "MSTRG.137403"; transcript_id "MSTRG.137403.1"; exon_number "1";
chr4	StringTie	exon	82472596	82473642	1000	-	.	gene_id "MSTRG.137403"; transcript_id "MSTRG.137403.1"; exon_number "2";
chr4	StringTie	transcript	82466905	82473803	1000	-	.	gene_id "MSTRG.137403"; transcript_id "MSTRG.137403.2";
chr4	StringTie	exon	82466905	82470725	1000	-	.	gene_id "MSTRG.137403"; transcript_id "MSTRG.137403.2"; exon_number "1";
chr4	StringTie	exon	82472596	82472659	1000	-	.	gene_id "MSTRG.137403"; transcript_id "MSTRG.137403.2"; exon_number "2";
chr4	StringTie	exon	82473164	82473803	1000	-	.	gene_id "MSTRG.137403"; transcript_id "MSTRG.137403.2"; exon_number "3";
chr4	StringTie	transcript	82466905	82473803	1000	-	.	gene_id "MSTRG.137403"; transcript_id "MSTRG.137403.3";
chr4	StringTie	exon	82466905	82470725	1000	-	.	gene_id "MSTRG.137403"; transcript_id "MSTRG.137403.3"; exon_number "1";
chr4	StringTie	exon	82471125	82471491	1000	-	.	gene_id "MSTRG.137403"; transcript_id "MSTRG.137403.3"; exon_number "2";
chr4	StringTie	exon	82472596	82472659	1000	-	.	gene_id "MSTRG.137403"; transcript_id "MSTRG.137403.3"; exon_number "3";
chr4	StringTie	exon	82473164	82473803	1000	-	.	gene_id "MSTRG.137403"; transcript_id "MSTRG.137403.3"; exon_number "4";
chr4	StringTie	transcript	82463389	82474679	1000	+	.	gene_id "MSTRG.137404"; transcript_id "MSTRG.137404.1";
chr4	StringTie	exon	82463389	82470317	1000	+	.	gene_id "MSTRG.137404"; transcript_id "MSTRG.137404.1"; exon_number "1";
chr4	StringTie	exon	82473722	82474679	1000	+	.	gene_id "MSTRG.137404"; transcript_id "MSTRG.137404.1"; exon_number "2";
chr4	StringTie	transcript	82484590	82562214	1000	-	.	gene_id "MSTRG.137405"; transcript_id "ENST00000449862"; gene_name "TMEM150C"; ref_gene_id "ENSG00000249242";
chr4	StringTie	exon	82484590	82485719	1000	-	.	gene_id "MSTRG.137405"; transcript_id "ENST00000449862"; exon_number "1"; gene_name "TMEM150C"; ref_gene_id "ENSG00000249242";
chr4	StringTie	exon	82490061	82490238	1000	-	.	gene_id "MSTRG.137405"; transcript_id "ENST00000449862"; exon_number "2"; gene_name "TMEM150C"; ref_gene_id "ENSG00000249242";
chr4	StringTie	exon	82496068	82496195	1000	-	.	gene_id "MSTRG.137405"; transcript_id "ENST00000449862"; exon_number "3"; gene_name "TMEM150C"; ref_gene_id "ENSG00000249242";
chr4	StringTie	exon	82502727	82502794	1000	-	.	gene_id "MSTRG.137405"; transcript_id "ENST00000449862"; exon_number "4"; gene_name "TMEM150C"; ref_gene_id "ENSG00000249242";
chr4	StringTie	exon	82502895	82502927	1000	-	.	gene_id "MSTRG.137405"; transcript_id "ENST00000449862"; exon_number "5"; gene_name "TMEM150C"; ref_gene_id "ENSG00000249242";
chr4	StringTie	exon	82503059	82503112	1000	-	.	gene_id "MSTRG.137405"; transcript_id "ENST00000449862"; exon_number "6"; gene_name "TMEM150C"; ref_gene_id "ENSG00000249242";
chr4	StringTie	exon	82504578	82504667	1000	-	.	gene_id "MSTRG.137405"; transcript_id "ENST00000449862"; exon_number "7"; gene_name "TMEM150C"; ref_gene_id "ENSG00000249242";
chr4	StringTie	exon	82561906	82562214	1000	-	.	gene_id "MSTRG.137405"; transcript_id "ENST00000449862"; exon_number "8"; gene_name "TMEM150C"; ref_gene_id "ENSG00000249242";
chr4	StringTie	transcript	82502760	82561978	1000	-	.	gene_id "MSTRG.137405"; transcript_id "ENST00000454948"; gene_name "TMEM150C"; ref_gene_id "ENSG00000249242";
chr4	StringTie	exon	82502760	82502794	1000	-	.	gene_id "MSTRG.137405"; transcript_id "ENST00000454948"; exon_number "1"; gene_name "TMEM150C"; ref_gene_id "ENSG00000249242";
chr4	StringTie	exon	82502895	82502927	1000	-	.	gene_id "MSTRG.137405"; transcript_id "ENST00000454948"; exon_number "2"; gene_name "TMEM150C"; ref_gene_id "ENSG00000249242";
chr4	StringTie	exon	82503059	82503112	1000	-	.	gene_id "MSTRG.137405"; transcript_id "ENST00000454948"; exon_number "3"; gene_name "TMEM150C"; ref_gene_id "ENSG00000249242";
chr4	StringTie	exon	82504578	82504667	1000	-	.	gene_id "MSTRG.137405"; transcript_id "ENST00000454948"; exon_number "4"; gene_name "TMEM150C"; ref_gene_id "ENSG00000249242";
chr4	StringTie	exon	82509670	82509787	1000	-	.	gene_id "MSTRG.137405"; transcript_id "ENST00000454948"; exon_number "5"; gene_name "TMEM150C"; ref_gene_id "ENSG00000249242";
chr4	StringTie	exon	82561906	82561978	1000	-	.	gene_id "MSTRG.137405"; transcript_id "ENST00000454948"; exon_number "6"; gene_name "TMEM150C"; ref_gene_id "ENSG00000249242";
chr4	StringTie	transcript	82494837	82495893	1000	-	.	gene_id "MSTRG.137405"; transcript_id "ENST00000471756"; gene_name "RP11-791G16.2"; ref_gene_id "ENSG00000227304";
chr4	StringTie	exon	82494837	82495893	1000	-	.	gene_id "MSTRG.137405"; transcript_id "ENST00000471756"; exon_number "1"; gene_name "RP11-791G16.2"; ref_gene_id "ENSG00000227304";
chr4	StringTie	transcript	82494786	82496278	1000	-	.	gene_id "MSTRG.137405"; transcript_id "ENST00000488045"; gene_name "RP11-791G16.2"; ref_gene_id "ENSG00000227304";
chr4	StringTie	exon	82494786	82496278	1000	-	.	gene_id "MSTRG.137405"; transcript_id "ENST00000488045"; exon_number "1"; gene_name "RP11-791G16.2"; ref_gene_id "ENSG00000227304";
chr4	StringTie	transcript	82490085	82561955	1000	-	.	gene_id "MSTRG.137405"; transcript_id "ENST00000508701"; gene_name "TMEM150C"; ref_gene_id "ENSG00000249242";
chr4	StringTie	exon	82490085	82490238	1000	-	.	gene_id "MSTRG.137405"; transcript_id "ENST00000508701"; exon_number "1"; gene_name "TMEM150C"; ref_gene_id "ENSG00000249242";
chr4	StringTie	exon	82496079	82496195	1000	-	.	gene_id "MSTRG.137405"; transcript_id "ENST00000508701"; exon_number "2"; gene_name "TMEM150C"; ref_gene_id "ENSG00000249242";
chr4	StringTie	exon	82502727	82502794	1000	-	.	gene_id "MSTRG.137405"; transcript_id "ENST00000508701"; exon_number "3"; gene_name "TMEM150C"; ref_gene_id "ENSG00000249242";
chr4	StringTie	exon	82502895	82502927	1000	-	.	gene_id "MSTRG.137405"; transcript_id "ENST00000508701"; exon_number "4"; gene_name "TMEM150C"; ref_gene_id "ENSG00000249242";
chr4	StringTie	exon	82503059	82503112	1000	-	.	gene_id "MSTRG.137405"; transcript_id "ENST00000508701"; exon_number "5"; gene_name "TMEM150C"; ref_gene_id "ENSG00000249242";
chr4	StringTie	exon	82504578	82504667	1000	-	.	gene_id "MSTRG.137405"; transcript_id "ENST00000508701"; exon_number "6"; gene_name "TMEM150C"; ref_gene_id "ENSG00000249242";
chr4	StringTie	exon	82561906	82561955	1000	-	.	gene_id "MSTRG.137405"; transcript_id "ENST00000508701"; exon_number "7"; gene_name "TMEM150C"; ref_gene_id "ENSG00000249242";
chr4	StringTie	transcript	82483170	82562357	1000	-	.	gene_id "MSTRG.137405"; transcript_id "ENST00000515780"; gene_name "TMEM150C"; ref_gene_id "ENSG00000249242";
chr4	StringTie	exon	82483170	82485719	1000	-	.	gene_id "MSTRG.137405"; transcript_id "ENST00000515780"; exon_number "1"; gene_name "TMEM150C"; ref_gene_id "ENSG00000249242";
chr4	StringTie	exon	82490061	82490238	1000	-	.	gene_id "MSTRG.137405"; transcript_id "ENST00000515780"; exon_number "2"; gene_name "TMEM150C"; ref_gene_id "ENSG00000249242";
chr4	StringTie	exon	82496068	82496195	1000	-	.	gene_id "MSTRG.137405"; transcript_id "ENST00000515780"; exon_number "3"; gene_name "TMEM150C"; ref_gene_id "ENSG00000249242";
chr4	StringTie	exon	82502727	82502794	1000	-	.	gene_id "MSTRG.137405"; transcript_id "ENST00000515780"; exon_number "4"; gene_name "TMEM150C"; ref_gene_id "ENSG00000249242";
chr4	StringTie	exon	82502895	82502927	1000	-	.	gene_id "MSTRG.137405"; transcript_id "ENST00000515780"; exon_number "5"; gene_name "TMEM150C"; ref_gene_id "ENSG00000249242";
chr4	StringTie	exon	82503059	82503112	1000	-	.	gene_id "MSTRG.137405"; transcript_id "ENST00000515780"; exon_number "6"; gene_name "TMEM150C"; ref_gene_id "ENSG00000249242";
chr4	StringTie	exon	82504578	82504667	1000	-	.	gene_id "MSTRG.137405"; transcript_id "ENST00000515780"; exon_number "7"; gene_name "TMEM150C"; ref_gene_id "ENSG00000249242";
chr4	StringTie	exon	82562163	82562357	1000	-	.	gene_id "MSTRG.137405"; transcript_id "ENST00000515780"; exon_number "8"; gene_name "TMEM150C"; ref_gene_id "ENSG00000249242";
chr4	StringTie	transcript	82476718	82562414	1000	-	.	gene_id "MSTRG.137405"; transcript_id "MSTRG.137405.1";
chr4	StringTie	exon	82476718	82485719	1000	-	.	gene_id "MSTRG.137405"; transcript_id "MSTRG.137405.1"; exon_number "1";
chr4	StringTie	exon	82490061	82490238	1000	-	.	gene_id "MSTRG.137405"; transcript_id "MSTRG.137405.1"; exon_number "2";
chr4	StringTie	exon	82496068	82496195	1000	-	.	gene_id "MSTRG.137405"; transcript_id "MSTRG.137405.1"; exon_number "3";
chr4	StringTie	exon	82502727	82502794	1000	-	.	gene_id "MSTRG.137405"; transcript_id "MSTRG.137405.1"; exon_number "4";
chr4	StringTie	exon	82502895	82502927	1000	-	.	gene_id "MSTRG.137405"; transcript_id "MSTRG.137405.1"; exon_number "5";
chr4	StringTie	exon	82503059	82503112	1000	-	.	gene_id "MSTRG.137405"; transcript_id "MSTRG.137405.1"; exon_number "6";
chr4	StringTie	exon	82504578	82504667	1000	-	.	gene_id "MSTRG.137405"; transcript_id "MSTRG.137405.1"; exon_number "7";
chr4	StringTie	exon	82509670	82509787	1000	-	.	gene_id "MSTRG.137405"; transcript_id "MSTRG.137405.1"; exon_number "8";
chr4	StringTie	exon	82561906	82561998	1000	-	.	gene_id "MSTRG.137405"; transcript_id "MSTRG.137405.1"; exon_number "9";
chr4	StringTie	exon	82562163	82562414	1000	-	.	gene_id "MSTRG.137405"; transcript_id "MSTRG.137405.1"; exon_number "10";
chr4	StringTie	transcript	82483052	82561978	1000	-	.	gene_id "MSTRG.137405"; transcript_id "MSTRG.137405.10";
chr4	StringTie	exon	82483052	82485719	1000	-	.	gene_id "MSTRG.137405"; transcript_id "MSTRG.137405.10"; exon_number "1";
chr4	StringTie	exon	82490061	82490238	1000	-	.	gene_id "MSTRG.137405"; transcript_id "MSTRG.137405.10"; exon_number "2";
chr4	StringTie	exon	82496068	82496183	1000	-	.	gene_id "MSTRG.137405"; transcript_id "MSTRG.137405.10"; exon_number "3";
chr4	StringTie	exon	82502727	82502794	1000	-	.	gene_id "MSTRG.137405"; transcript_id "MSTRG.137405.10"; exon_number "4";
chr4	StringTie	exon	82502895	82502927	1000	-	.	gene_id "MSTRG.137405"; transcript_id "MSTRG.137405.10"; exon_number "5";
chr4	StringTie	exon	82503059	82503112	1000	-	.	gene_id "MSTRG.137405"; transcript_id "MSTRG.137405.10"; exon_number "6";
chr4	StringTie	exon	82504578	82504667	1000	-	.	gene_id "MSTRG.137405"; transcript_id "MSTRG.137405.10"; exon_number "7";
chr4	StringTie	exon	82509670	82509787	1000	-	.	gene_id "MSTRG.137405"; transcript_id "MSTRG.137405.10"; exon_number "8";
chr4	StringTie	exon	82561906	82561978	1000	-	.	gene_id "MSTRG.137405"; transcript_id "MSTRG.137405.10"; exon_number "9";
chr4	StringTie	transcript	82483063	82517505	1000	-	.	gene_id "MSTRG.137405"; transcript_id "MSTRG.137405.11";
chr4	StringTie	exon	82483063	82485719	1000	-	.	gene_id "MSTRG.137405"; transcript_id "MSTRG.137405.11"; exon_number "1";
chr4	StringTie	exon	82490061	82490238	1000	-	.	gene_id "MSTRG.137405"; transcript_id "MSTRG.137405.11"; exon_number "2";
chr4	StringTie	exon	82496068	82496195	1000	-	.	gene_id "MSTRG.137405"; transcript_id "MSTRG.137405.11"; exon_number "3";
chr4	StringTie	exon	82502727	82502794	1000	-	.	gene_id "MSTRG.137405"; transcript_id "MSTRG.137405.11"; exon_number "4";
chr4	StringTie	exon	82502895	82502927	1000	-	.	gene_id "MSTRG.137405"; transcript_id "MSTRG.137405.11"; exon_number "5";
chr4	StringTie	exon	82503059	82503112	1000	-	.	gene_id "MSTRG.137405"; transcript_id "MSTRG.137405.11"; exon_number "6";
chr4	StringTie	exon	82504578	82504659	1000	-	.	gene_id "MSTRG.137405"; transcript_id "MSTRG.137405.11"; exon_number "7";
chr4	StringTie	exon	82509670	82509787	1000	-	.	gene_id "MSTRG.137405"; transcript_id "MSTRG.137405.11"; exon_number "8";
chr4	StringTie	exon	82517463	82517505	1000	-	.	gene_id "MSTRG.137405"; transcript_id "MSTRG.137405.11"; exon_number "9";
chr4	StringTie	transcript	82483070	82504860	1000	-	.	gene_id "MSTRG.137405"; transcript_id "MSTRG.137405.12";
chr4	StringTie	exon	82483070	82485719	1000	-	.	gene_id "MSTRG.137405"; transcript_id "MSTRG.137405.12"; exon_number "1";
chr4	StringTie	exon	82490061	82490238	1000	-	.	gene_id "MSTRG.137405"; transcript_id "MSTRG.137405.12"; exon_number "2";
chr4	StringTie	exon	82496068	82496195	1000	-	.	gene_id "MSTRG.137405"; transcript_id "MSTRG.137405.12"; exon_number "3";
chr4	StringTie	exon	82502727	82502794	1000	-	.	gene_id "MSTRG.137405"; transcript_id "MSTRG.137405.12"; exon_number "4";
chr4	StringTie	exon	82502895	82502927	1000	-	.	gene_id "MSTRG.137405"; transcript_id "MSTRG.137405.12"; exon_number "5";
chr4	StringTie	exon	82503059	82503112	1000	-	.	gene_id "MSTRG.137405"; transcript_id "MSTRG.137405.12"; exon_number "6";
chr4	StringTie	exon	82504578	82504667	1000	-	.	gene_id "MSTRG.137405"; transcript_id "MSTRG.137405.12"; exon_number "7";
chr4	StringTie	exon	82504769	82504860	1000	-	.	gene_id "MSTRG.137405"; transcript_id "MSTRG.137405.12"; exon_number "8";
chr4	StringTie	transcript	82483094	82517551	1000	-	.	gene_id "MSTRG.137405"; transcript_id "MSTRG.137405.13";
chr4	StringTie	exon	82483094	82485719	1000	-	.	gene_id "MSTRG.137405"; transcript_id "MSTRG.137405.13"; exon_number "1";
chr4	StringTie	exon	82490061	82490238	1000	-	.	gene_id "MSTRG.137405"; transcript_id "MSTRG.137405.13"; exon_number "2";
chr4	StringTie	exon	82496068	82496195	1000	-	.	gene_id "MSTRG.137405"; transcript_id "MSTRG.137405.13"; exon_number "3";
chr4	StringTie	exon	82502727	82502794	1000	-	.	gene_id "MSTRG.137405"; transcript_id "MSTRG.137405.13"; exon_number "4";
chr4	StringTie	exon	82502895	82502927	1000	-	.	gene_id "MSTRG.137405"; transcript_id "MSTRG.137405.13"; exon_number "5";
chr4	StringTie	exon	82503059	82503112	1000	-	.	gene_id "MSTRG.137405"; transcript_id "MSTRG.137405.13"; exon_number "6";
chr4	StringTie	exon	82504578	82504667	1000	-	.	gene_id "MSTRG.137405"; transcript_id "MSTRG.137405.13"; exon_number "7";
chr4	StringTie	exon	82517469	82517551	1000	-	.	gene_id "MSTRG.137405"; transcript_id "MSTRG.137405.13"; exon_number "8";
chr4	StringTie	transcript	82483112	82562233	1000	-	.	gene_id "MSTRG.137405"; transcript_id "MSTRG.137405.14";
chr4	StringTie	exon	82483112	82485719	1000	-	.	gene_id "MSTRG.137405"; transcript_id "MSTRG.137405.14"; exon_number "1";
chr4	StringTie	exon	82490061	82490238	1000	-	.	gene_id "MSTRG.137405"; transcript_id "MSTRG.137405.14"; exon_number "2";
chr4	StringTie	exon	82496068	82496195	1000	-	.	gene_id "MSTRG.137405"; transcript_id "MSTRG.137405.14"; exon_number "3";
chr4	StringTie	exon	82502727	82502786	1000	-	.	gene_id "MSTRG.137405"; transcript_id "MSTRG.137405.14"; exon_number "4";
chr4	StringTie	exon	82502895	82502927	1000	-	.	gene_id "MSTRG.137405"; transcript_id "MSTRG.137405.14"; exon_number "5";
chr4	StringTie	exon	82503059	82503112	1000	-	.	gene_id "MSTRG.137405"; transcript_id "MSTRG.137405.14"; exon_number "6";
chr4	StringTie	exon	82504578	82504667	1000	-	.	gene_id "MSTRG.137405"; transcript_id "MSTRG.137405.14"; exon_number "7";
chr4	StringTie	exon	82561906	82562233	1000	-	.	gene_id "MSTRG.137405"; transcript_id "MSTRG.137405.14"; exon_number "8";
chr4	StringTie	transcript	82483162	82517484	1000	-	.	gene_id "MSTRG.137405"; transcript_id "MSTRG.137405.15";
chr4	StringTie	exon	82483162	82485719	1000	-	.	gene_id "MSTRG.137405"; transcript_id "MSTRG.137405.15"; exon_number "1";
chr4	StringTie	exon	82490061	82490238	1000	-	.	gene_id "MSTRG.137405"; transcript_id "MSTRG.137405.15"; exon_number "2";
chr4	StringTie	exon	82496068	82496195	1000	-	.	gene_id "MSTRG.137405"; transcript_id "MSTRG.137405.15"; exon_number "3";
chr4	StringTie	exon	82502727	82502794	1000	-	.	gene_id "MSTRG.137405"; transcript_id "MSTRG.137405.15"; exon_number "4";
chr4	StringTie	exon	82502895	82502927	1000	-	.	gene_id "MSTRG.137405"; transcript_id "MSTRG.137405.15"; exon_number "5";
chr4	StringTie	exon	82503059	82503112	1000	-	.	gene_id "MSTRG.137405"; transcript_id "MSTRG.137405.15"; exon_number "6";
chr4	StringTie	exon	82504578	82504667	1000	-	.	gene_id "MSTRG.137405"; transcript_id "MSTRG.137405.15"; exon_number "7";
chr4	StringTie	exon	82517463	82517484	1000	-	.	gene_id "MSTRG.137405"; transcript_id "MSTRG.137405.15"; exon_number "8";
chr4	StringTie	transcript	82483168	82562221	1000	-	.	gene_id "MSTRG.137405"; transcript_id "MSTRG.137405.16";
chr4	StringTie	exon	82483168	82485719	1000	-	.	gene_id "MSTRG.137405"; transcript_id "MSTRG.137405.16"; exon_number "1";
chr4	StringTie	exon	82490061	82490238	1000	-	.	gene_id "MSTRG.137405"; transcript_id "MSTRG.137405.16"; exon_number "2";
chr4	StringTie	exon	82496068	82496195	1000	-	.	gene_id "MSTRG.137405"; transcript_id "MSTRG.137405.16"; exon_number "3";
chr4	StringTie	exon	82502727	82502794	1000	-	.	gene_id "MSTRG.137405"; transcript_id "MSTRG.137405.16"; exon_number "4";
chr4	StringTie	exon	82502895	82502927	1000	-	.	gene_id "MSTRG.137405"; transcript_id "MSTRG.137405.16"; exon_number "5";
chr4	StringTie	exon	82503059	82503112	1000	-	.	gene_id "MSTRG.137405"; transcript_id "MSTRG.137405.16"; exon_number "6";
chr4	StringTie	exon	82504578	82504667	1000	-	.	gene_id "MSTRG.137405"; transcript_id "MSTRG.137405.16"; exon_number "7";
chr4	StringTie	exon	82561906	82561998	1000	-	.	gene_id "MSTRG.137405"; transcript_id "MSTRG.137405.16"; exon_number "8";
chr4	StringTie	exon	82562163	82562221	1000	-	.	gene_id "MSTRG.137405"; transcript_id "MSTRG.137405.16"; exon_number "9";
chr4	StringTie	transcript	82483169	82502929	1000	-	.	gene_id "MSTRG.137405"; transcript_id "MSTRG.137405.17";
chr4	StringTie	exon	82483169	82485773	1000	-	.	gene_id "MSTRG.137405"; transcript_id "MSTRG.137405.17"; exon_number "1";
chr4	StringTie	exon	82490061	82490238	1000	-	.	gene_id "MSTRG.137405"; transcript_id "MSTRG.137405.17"; exon_number "2";
chr4	StringTie	exon	82496079	82496195	1000	-	.	gene_id "MSTRG.137405"; transcript_id "MSTRG.137405.17"; exon_number "3";
chr4	StringTie	exon	82502727	82502794	1000	-	.	gene_id "MSTRG.137405"; transcript_id "MSTRG.137405.17"; exon_number "4";
chr4	StringTie	exon	82502895	82502929	1000	-	.	gene_id "MSTRG.137405"; transcript_id "MSTRG.137405.17"; exon_number "5";
chr4	StringTie	transcript	82483173	82517505	1000	-	.	gene_id "MSTRG.137405"; transcript_id "MSTRG.137405.19";
chr4	StringTie	exon	82483173	82485719	1000	-	.	gene_id "MSTRG.137405"; transcript_id "MSTRG.137405.19"; exon_number "1";
chr4	StringTie	exon	82490061	82490238	1000	-	.	gene_id "MSTRG.137405"; transcript_id "MSTRG.137405.19"; exon_number "2";
chr4	StringTie	exon	82496068	82496195	1000	-	.	gene_id "MSTRG.137405"; transcript_id "MSTRG.137405.19"; exon_number "3";
chr4	StringTie	exon	82502727	82502794	1000	-	.	gene_id "MSTRG.137405"; transcript_id "MSTRG.137405.19"; exon_number "4";
chr4	StringTie	exon	82502895	82502927	1000	-	.	gene_id "MSTRG.137405"; transcript_id "MSTRG.137405.19"; exon_number "5";
chr4	StringTie	exon	82503059	82503112	1000	-	.	gene_id "MSTRG.137405"; transcript_id "MSTRG.137405.19"; exon_number "6";
chr4	StringTie	exon	82504578	82504667	1000	-	.	gene_id "MSTRG.137405"; transcript_id "MSTRG.137405.19"; exon_number "7";
chr4	StringTie	exon	82509670	82509787	1000	-	.	gene_id "MSTRG.137405"; transcript_id "MSTRG.137405.19"; exon_number "8";
chr4	StringTie	exon	82517463	82517505	1000	-	.	gene_id "MSTRG.137405"; transcript_id "MSTRG.137405.19"; exon_number "9";
chr4	StringTie	transcript	82480125	82517564	1000	-	.	gene_id "MSTRG.137405"; transcript_id "MSTRG.137405.2";
chr4	StringTie	exon	82480125	82485719	1000	-	.	gene_id "MSTRG.137405"; transcript_id "MSTRG.137405.2"; exon_number "1";
chr4	StringTie	exon	82490061	82490238	1000	-	.	gene_id "MSTRG.137405"; transcript_id "MSTRG.137405.2"; exon_number "2";
chr4	StringTie	exon	82496068	82496195	1000	-	.	gene_id "MSTRG.137405"; transcript_id "MSTRG.137405.2"; exon_number "3";
chr4	StringTie	exon	82502727	82502794	1000	-	.	gene_id "MSTRG.137405"; transcript_id "MSTRG.137405.2"; exon_number "4";
chr4	StringTie	exon	82502895	82502927	1000	-	.	gene_id "MSTRG.137405"; transcript_id "MSTRG.137405.2"; exon_number "5";
chr4	StringTie	exon	82503059	82503112	1000	-	.	gene_id "MSTRG.137405"; transcript_id "MSTRG.137405.2"; exon_number "6";
chr4	StringTie	exon	82504578	82504667	1000	-	.	gene_id "MSTRG.137405"; transcript_id "MSTRG.137405.2"; exon_number "7";
chr4	StringTie	exon	82509670	82509791	1000	-	.	gene_id "MSTRG.137405"; transcript_id "MSTRG.137405.2"; exon_number "8";
chr4	StringTie	exon	82517469	82517564	1000	-	.	gene_id "MSTRG.137405"; transcript_id "MSTRG.137405.2"; exon_number "9";
chr4	StringTie	transcript	82550376	82562316	1000	-	.	gene_id "MSTRG.137405"; transcript_id "MSTRG.137405.25";
chr4	StringTie	exon	82550376	82550396	1000	-	.	gene_id "MSTRG.137405"; transcript_id "MSTRG.137405.25"; exon_number "1";
chr4	StringTie	exon	82561906	82562316	1000	-	.	gene_id "MSTRG.137405"; transcript_id "MSTRG.137405.25"; exon_number "2";
chr4	StringTie	transcript	82559022	82562243	1000	-	.	gene_id "MSTRG.137405"; transcript_id "MSTRG.137405.26";
chr4	StringTie	exon	82559022	82559380	1000	-	.	gene_id "MSTRG.137405"; transcript_id "MSTRG.137405.26"; exon_number "1";
chr4	StringTie	exon	82561906	82562243	1000	-	.	gene_id "MSTRG.137405"; transcript_id "MSTRG.137405.26"; exon_number "2";
chr4	StringTie	transcript	82481501	82564634	1000	-	.	gene_id "MSTRG.137405"; transcript_id "MSTRG.137405.3";
chr4	StringTie	exon	82481501	82485719	1000	-	.	gene_id "MSTRG.137405"; transcript_id "MSTRG.137405.3"; exon_number "1";
chr4	StringTie	exon	82490061	82490238	1000	-	.	gene_id "MSTRG.137405"; transcript_id "MSTRG.137405.3"; exon_number "2";
chr4	StringTie	exon	82496068	82496195	1000	-	.	gene_id "MSTRG.137405"; transcript_id "MSTRG.137405.3"; exon_number "3";
chr4	StringTie	exon	82502727	82502794	1000	-	.	gene_id "MSTRG.137405"; transcript_id "MSTRG.137405.3"; exon_number "4";
chr4	StringTie	exon	82502895	82502927	1000	-	.	gene_id "MSTRG.137405"; transcript_id "MSTRG.137405.3"; exon_number "5";
chr4	StringTie	exon	82503059	82503112	1000	-	.	gene_id "MSTRG.137405"; transcript_id "MSTRG.137405.3"; exon_number "6";
chr4	StringTie	exon	82504578	82504667	1000	-	.	gene_id "MSTRG.137405"; transcript_id "MSTRG.137405.3"; exon_number "7";
chr4	StringTie	exon	82562163	82562340	1000	-	.	gene_id "MSTRG.137405"; transcript_id "MSTRG.137405.3"; exon_number "8";
chr4	StringTie	exon	82562621	82564634	1000	-	.	gene_id "MSTRG.137405"; transcript_id "MSTRG.137405.3"; exon_number "9";
chr4	StringTie	transcript	82482716	82510036	1000	-	.	gene_id "MSTRG.137405"; transcript_id "MSTRG.137405.4";
chr4	StringTie	exon	82482716	82485719	1000	-	.	gene_id "MSTRG.137405"; transcript_id "MSTRG.137405.4"; exon_number "1";
chr4	StringTie	exon	82490061	82490238	1000	-	.	gene_id "MSTRG.137405"; transcript_id "MSTRG.137405.4"; exon_number "2";
chr4	StringTie	exon	82496068	82496195	1000	-	.	gene_id "MSTRG.137405"; transcript_id "MSTRG.137405.4"; exon_number "3";
chr4	StringTie	exon	82502727	82502794	1000	-	.	gene_id "MSTRG.137405"; transcript_id "MSTRG.137405.4"; exon_number "4";
chr4	StringTie	exon	82502895	82502927	1000	-	.	gene_id "MSTRG.137405"; transcript_id "MSTRG.137405.4"; exon_number "5";
chr4	StringTie	exon	82503059	82503112	1000	-	.	gene_id "MSTRG.137405"; transcript_id "MSTRG.137405.4"; exon_number "6";
chr4	StringTie	exon	82504578	82504667	1000	-	.	gene_id "MSTRG.137405"; transcript_id "MSTRG.137405.4"; exon_number "7";
chr4	StringTie	exon	82509670	82509787	1000	-	.	gene_id "MSTRG.137405"; transcript_id "MSTRG.137405.4"; exon_number "8";
chr4	StringTie	exon	82509941	82510036	1000	-	.	gene_id "MSTRG.137405"; transcript_id "MSTRG.137405.4"; exon_number "9";
chr4	StringTie	transcript	82482825	82561978	1000	-	.	gene_id "MSTRG.137405"; transcript_id "MSTRG.137405.5";
chr4	StringTie	exon	82482825	82485719	1000	-	.	gene_id "MSTRG.137405"; transcript_id "MSTRG.137405.5"; exon_number "1";
chr4	StringTie	exon	82490061	82490238	1000	-	.	gene_id "MSTRG.137405"; transcript_id "MSTRG.137405.5"; exon_number "2";
chr4	StringTie	exon	82496068	82496195	1000	-	.	gene_id "MSTRG.137405"; transcript_id "MSTRG.137405.5"; exon_number "3";
chr4	StringTie	exon	82496720	82496762	1000	-	.	gene_id "MSTRG.137405"; transcript_id "MSTRG.137405.5"; exon_number "4";
chr4	StringTie	exon	82502727	82502794	1000	-	.	gene_id "MSTRG.137405"; transcript_id "MSTRG.137405.5"; exon_number "5";
chr4	StringTie	exon	82502895	82502927	1000	-	.	gene_id "MSTRG.137405"; transcript_id "MSTRG.137405.5"; exon_number "6";
chr4	StringTie	exon	82503059	82503112	1000	-	.	gene_id "MSTRG.137405"; transcript_id "MSTRG.137405.5"; exon_number "7";
chr4	StringTie	exon	82504578	82504667	1000	-	.	gene_id "MSTRG.137405"; transcript_id "MSTRG.137405.5"; exon_number "8";
chr4	StringTie	exon	82509670	82509787	1000	-	.	gene_id "MSTRG.137405"; transcript_id "MSTRG.137405.5"; exon_number "9";
chr4	StringTie	exon	82561906	82561978	1000	-	.	gene_id "MSTRG.137405"; transcript_id "MSTRG.137405.5"; exon_number "10";
chr4	StringTie	transcript	82482964	82504665	1000	-	.	gene_id "MSTRG.137405"; transcript_id "MSTRG.137405.6";
chr4	StringTie	exon	82482964	82485719	1000	-	.	gene_id "MSTRG.137405"; transcript_id "MSTRG.137405.6"; exon_number "1";
chr4	StringTie	exon	82490061	82490238	1000	-	.	gene_id "MSTRG.137405"; transcript_id "MSTRG.137405.6"; exon_number "2";
chr4	StringTie	exon	82496068	82496195	1000	-	.	gene_id "MSTRG.137405"; transcript_id "MSTRG.137405.6"; exon_number "3";
chr4	StringTie	exon	82502727	82502794	1000	-	.	gene_id "MSTRG.137405"; transcript_id "MSTRG.137405.6"; exon_number "4";
chr4	StringTie	exon	82502895	82502927	1000	-	.	gene_id "MSTRG.137405"; transcript_id "MSTRG.137405.6"; exon_number "5";
chr4	StringTie	exon	82504578	82504665	1000	-	.	gene_id "MSTRG.137405"; transcript_id "MSTRG.137405.6"; exon_number "6";
chr4	StringTie	transcript	82483015	82562214	1000	-	.	gene_id "MSTRG.137405"; transcript_id "MSTRG.137405.7";
chr4	StringTie	exon	82483015	82483877	1000	-	.	gene_id "MSTRG.137405"; transcript_id "MSTRG.137405.7"; exon_number "1";
chr4	StringTie	exon	82483904	82485719	1000	-	.	gene_id "MSTRG.137405"; transcript_id "MSTRG.137405.7"; exon_number "2";
chr4	StringTie	exon	82490061	82490238	1000	-	.	gene_id "MSTRG.137405"; transcript_id "MSTRG.137405.7"; exon_number "3";
chr4	StringTie	exon	82496068	82496195	1000	-	.	gene_id "MSTRG.137405"; transcript_id "MSTRG.137405.7"; exon_number "4";
chr4	StringTie	exon	82502727	82502794	1000	-	.	gene_id "MSTRG.137405"; transcript_id "MSTRG.137405.7"; exon_number "5";
chr4	StringTie	exon	82502895	82502927	1000	-	.	gene_id "MSTRG.137405"; transcript_id "MSTRG.137405.7"; exon_number "6";
chr4	StringTie	exon	82503059	82503112	1000	-	.	gene_id "MSTRG.137405"; transcript_id "MSTRG.137405.7"; exon_number "7";
chr4	StringTie	exon	82504578	82504667	1000	-	.	gene_id "MSTRG.137405"; transcript_id "MSTRG.137405.7"; exon_number "8";
chr4	StringTie	exon	82561906	82562214	1000	-	.	gene_id "MSTRG.137405"; transcript_id "MSTRG.137405.7"; exon_number "9";
chr4	StringTie	transcript	82483041	82562048	1000	-	.	gene_id "MSTRG.137405"; transcript_id "MSTRG.137405.8";
chr4	StringTie	exon	82483041	82483877	1000	-	.	gene_id "MSTRG.137405"; transcript_id "MSTRG.137405.8"; exon_number "1";
chr4	StringTie	exon	82483904	82485719	1000	-	.	gene_id "MSTRG.137405"; transcript_id "MSTRG.137405.8"; exon_number "2";
chr4	StringTie	exon	82490061	82490238	1000	-	.	gene_id "MSTRG.137405"; transcript_id "MSTRG.137405.8"; exon_number "3";
chr4	StringTie	exon	82496079	82496195	1000	-	.	gene_id "MSTRG.137405"; transcript_id "MSTRG.137405.8"; exon_number "4";
chr4	StringTie	exon	82502727	82502794	1000	-	.	gene_id "MSTRG.137405"; transcript_id "MSTRG.137405.8"; exon_number "5";
chr4	StringTie	exon	82502895	82502927	1000	-	.	gene_id "MSTRG.137405"; transcript_id "MSTRG.137405.8"; exon_number "6";
chr4	StringTie	exon	82503059	82503112	1000	-	.	gene_id "MSTRG.137405"; transcript_id "MSTRG.137405.8"; exon_number "7";
chr4	StringTie	exon	82504578	82504667	1000	-	.	gene_id "MSTRG.137405"; transcript_id "MSTRG.137405.8"; exon_number "8";
chr4	StringTie	exon	82561906	82562048	1000	-	.	gene_id "MSTRG.137405"; transcript_id "MSTRG.137405.8"; exon_number "9";
chr4	StringTie	transcript	82483043	82561974	1000	-	.	gene_id "MSTRG.137405"; transcript_id "MSTRG.137405.9";
chr4	StringTie	exon	82483043	82485719	1000	-	.	gene_id "MSTRG.137405"; transcript_id "MSTRG.137405.9"; exon_number "1";
chr4	StringTie	exon	82490061	82490238	1000	-	.	gene_id "MSTRG.137405"; transcript_id "MSTRG.137405.9"; exon_number "2";
chr4	StringTie	exon	82496079	82496195	1000	-	.	gene_id "MSTRG.137405"; transcript_id "MSTRG.137405.9"; exon_number "3";
chr4	StringTie	exon	82502727	82502794	1000	-	.	gene_id "MSTRG.137405"; transcript_id "MSTRG.137405.9"; exon_number "4";
chr4	StringTie	exon	82502895	82502927	1000	-	.	gene_id "MSTRG.137405"; transcript_id "MSTRG.137405.9"; exon_number "5";
chr4	StringTie	exon	82503059	82503112	1000	-	.	gene_id "MSTRG.137405"; transcript_id "MSTRG.137405.9"; exon_number "6";
chr4	StringTie	exon	82504578	82504667	1000	-	.	gene_id "MSTRG.137405"; transcript_id "MSTRG.137405.9"; exon_number "7";
chr4	StringTie	exon	82561906	82561974	1000	-	.	gene_id "MSTRG.137405"; transcript_id "MSTRG.137405.9"; exon_number "8";
chr4	StringTie	transcript	82490823	82491635	1000	-	.	gene_id "MSTRG.137406"; transcript_id "ENST00000488538"; gene_name "RPL7AP26"; ref_gene_id "ENSG00000214988";
chr4	StringTie	exon	82490823	82491635	1000	-	.	gene_id "MSTRG.137406"; transcript_id "ENST00000488538"; exon_number "1"; gene_name "RPL7AP26"; ref_gene_id "ENSG00000214988";
chr4	StringTie	transcript	82565644	82565922	1000	.	.	gene_id "MSTRG.137407"; transcript_id "MSTRG.137407.1";
chr4	StringTie	exon	82565644	82565922	1000	.	.	gene_id "MSTRG.137407"; transcript_id "MSTRG.137407.1"; exon_number "1";
chr4	StringTie	transcript	82566501	82566768	1000	-	.	gene_id "MSTRG.137408"; transcript_id "MSTRG.137408.1";
chr4	StringTie	exon	82566501	82566768	1000	-	.	gene_id "MSTRG.137408"; transcript_id "MSTRG.137408.1"; exon_number "1";
chr4	StringTie	transcript	82567536	82567989	1000	.	.	gene_id "MSTRG.137409"; transcript_id "MSTRG.137409.1";
chr4	StringTie	exon	82567536	82567989	1000	.	.	gene_id "MSTRG.137409"; transcript_id "MSTRG.137409.1"; exon_number "1";
chr1	StringTie	transcript	194013034	194014004	1000	.	.	gene_id "MSTRG.13741"; transcript_id "MSTRG.13741.1";
chr1	StringTie	exon	194013034	194014004	1000	.	.	gene_id "MSTRG.13741"; transcript_id "MSTRG.13741.1"; exon_number "1";
chr4	StringTie	transcript	82569141	82569379	1000	.	.	gene_id "MSTRG.137410"; transcript_id "MSTRG.137410.1";
chr4	StringTie	exon	82569141	82569379	1000	.	.	gene_id "MSTRG.137410"; transcript_id "MSTRG.137410.1"; exon_number "1";
chr4	StringTie	transcript	82571137	82571814	1000	+	.	gene_id "MSTRG.137411"; transcript_id "ENST00000512025"; gene_name "RP11-791G16.5"; ref_gene_id "ENSG00000249960";
chr4	StringTie	exon	82571137	82571217	1000	+	.	gene_id "MSTRG.137411"; transcript_id "ENST00000512025"; exon_number "1"; gene_name "RP11-791G16.5"; ref_gene_id "ENSG00000249960";
chr4	StringTie	exon	82571534	82571814	1000	+	.	gene_id "MSTRG.137411"; transcript_id "ENST00000512025"; exon_number "2"; gene_name "RP11-791G16.5"; ref_gene_id "ENSG00000249960";
chr4	StringTie	transcript	82572453	82573001	1000	.	.	gene_id "MSTRG.137412"; transcript_id "MSTRG.137412.1";
chr4	StringTie	exon	82572453	82573001	1000	.	.	gene_id "MSTRG.137412"; transcript_id "MSTRG.137412.1"; exon_number "1";
chr4	StringTie	transcript	82574701	82574979	1000	.	.	gene_id "MSTRG.137413"; transcript_id "MSTRG.137413.1";
chr4	StringTie	exon	82574701	82574979	1000	.	.	gene_id "MSTRG.137413"; transcript_id "MSTRG.137413.1"; exon_number "1";
chr4	StringTie	transcript	82575634	82576006	1000	.	.	gene_id "MSTRG.137414"; transcript_id "MSTRG.137414.1";
chr4	StringTie	exon	82575634	82576006	1000	.	.	gene_id "MSTRG.137414"; transcript_id "MSTRG.137414.1"; exon_number "1";
chr4	StringTie	transcript	82577826	82578029	1000	.	.	gene_id "MSTRG.137415"; transcript_id "MSTRG.137415.1";
chr4	StringTie	exon	82577826	82578029	1000	.	.	gene_id "MSTRG.137415"; transcript_id "MSTRG.137415.1"; exon_number "1";
chr4	StringTie	transcript	82579905	82580116	1000	-	.	gene_id "MSTRG.137416"; transcript_id "MSTRG.137416.1";
chr4	StringTie	exon	82579905	82580116	1000	-	.	gene_id "MSTRG.137416"; transcript_id "MSTRG.137416.1"; exon_number "1";
chr4	StringTie	transcript	82580117	82581384	1000	-	.	gene_id "MSTRG.137417"; transcript_id "ENST00000506227"; gene_name "RP11-791G16.4"; ref_gene_id "ENSG00000248113";
chr4	StringTie	exon	82580117	82581384	1000	-	.	gene_id "MSTRG.137417"; transcript_id "ENST00000506227"; exon_number "1"; gene_name "RP11-791G16.4"; ref_gene_id "ENSG00000248113";
chr4	StringTie	transcript	82588087	82589937	1000	+	.	gene_id "MSTRG.137418"; transcript_id "MSTRG.137418.1";
chr4	StringTie	exon	82588087	82588674	1000	+	.	gene_id "MSTRG.137418"; transcript_id "MSTRG.137418.1"; exon_number "1";
chr4	StringTie	exon	82589216	82589937	1000	+	.	gene_id "MSTRG.137418"; transcript_id "MSTRG.137418.1"; exon_number "2";
chr4	StringTie	transcript	82593347	82594849	1000	.	.	gene_id "MSTRG.137419"; transcript_id "MSTRG.137419.1";
chr4	StringTie	exon	82593347	82594849	1000	.	.	gene_id "MSTRG.137419"; transcript_id "MSTRG.137419.1"; exon_number "1";
chr1	StringTie	transcript	194015551	194015945	1000	.	.	gene_id "MSTRG.13742"; transcript_id "MSTRG.13742.1";
chr1	StringTie	exon	194015551	194015945	1000	.	.	gene_id "MSTRG.13742"; transcript_id "MSTRG.13742.1"; exon_number "1";
chr4	StringTie	transcript	82609654	82609865	1000	.	.	gene_id "MSTRG.137420"; transcript_id "MSTRG.137420.1";
chr4	StringTie	exon	82609654	82609865	1000	.	.	gene_id "MSTRG.137420"; transcript_id "MSTRG.137420.1"; exon_number "1";
chr4	StringTie	transcript	82613113	82621437	1000	-	.	gene_id "MSTRG.137421"; transcript_id "ENST00000426551"; gene_name "LINC00575"; ref_gene_id "ENSG00000231782";
chr4	StringTie	exon	82613113	82613384	1000	-	.	gene_id "MSTRG.137421"; transcript_id "ENST00000426551"; exon_number "1"; gene_name "LINC00575"; ref_gene_id "ENSG00000231782";
chr4	StringTie	exon	82613872	82614094	1000	-	.	gene_id "MSTRG.137421"; transcript_id "ENST00000426551"; exon_number "2"; gene_name "LINC00575"; ref_gene_id "ENSG00000231782";
chr4	StringTie	exon	82614893	82615081	1000	-	.	gene_id "MSTRG.137421"; transcript_id "ENST00000426551"; exon_number "3"; gene_name "LINC00575"; ref_gene_id "ENSG00000231782";
chr4	StringTie	exon	82621212	82621437	1000	-	.	gene_id "MSTRG.137421"; transcript_id "ENST00000426551"; exon_number "4"; gene_name "LINC00575"; ref_gene_id "ENSG00000231782";
chr4	StringTie	transcript	82613113	82621437	1000	-	.	gene_id "MSTRG.137421"; transcript_id "ENST00000515811"; gene_name "LINC00575"; ref_gene_id "ENSG00000231782";
chr4	StringTie	exon	82613113	82613384	1000	-	.	gene_id "MSTRG.137421"; transcript_id "ENST00000515811"; exon_number "1"; gene_name "LINC00575"; ref_gene_id "ENSG00000231782";
chr4	StringTie	exon	82613872	82614094	1000	-	.	gene_id "MSTRG.137421"; transcript_id "ENST00000515811"; exon_number "2"; gene_name "LINC00575"; ref_gene_id "ENSG00000231782";
chr4	StringTie	exon	82614893	82615019	1000	-	.	gene_id "MSTRG.137421"; transcript_id "ENST00000515811"; exon_number "3"; gene_name "LINC00575"; ref_gene_id "ENSG00000231782";
chr4	StringTie	exon	82621212	82621437	1000	-	.	gene_id "MSTRG.137421"; transcript_id "ENST00000515811"; exon_number "4"; gene_name "LINC00575"; ref_gene_id "ENSG00000231782";
chr4	StringTie	transcript	82621952	82622153	1000	.	.	gene_id "MSTRG.137422"; transcript_id "MSTRG.137422.1";
chr4	StringTie	exon	82621952	82622153	1000	.	.	gene_id "MSTRG.137422"; transcript_id "MSTRG.137422.1"; exon_number "1";
chr4	StringTie	transcript	82623279	82626921	1000	.	.	gene_id "MSTRG.137423"; transcript_id "MSTRG.137423.1";
chr4	StringTie	exon	82623279	82626921	1000	.	.	gene_id "MSTRG.137423"; transcript_id "MSTRG.137423.1"; exon_number "1";
chr4	StringTie	transcript	82659887	82798772	1000	-	.	gene_id "MSTRG.137424"; transcript_id "ENST00000273908"; gene_name "SCD5"; ref_gene_id "ENSG00000145284";
chr4	StringTie	exon	82659887	82661077	1000	-	.	gene_id "MSTRG.137424"; transcript_id "ENST00000273908"; exon_number "1"; gene_name "SCD5"; ref_gene_id "ENSG00000145284";
chr4	StringTie	exon	82680707	82680912	1000	-	.	gene_id "MSTRG.137424"; transcript_id "ENST00000273908"; exon_number "2"; gene_name "SCD5"; ref_gene_id "ENSG00000145284";
chr4	StringTie	exon	82705283	82705413	1000	-	.	gene_id "MSTRG.137424"; transcript_id "ENST00000273908"; exon_number "3"; gene_name "SCD5"; ref_gene_id "ENSG00000145284";
chr4	StringTie	exon	82798306	82798772	1000	-	.	gene_id "MSTRG.137424"; transcript_id "ENST00000273908"; exon_number "4"; gene_name "SCD5"; ref_gene_id "ENSG00000145284";
chr4	StringTie	transcript	82629539	82798857	1000	-	.	gene_id "MSTRG.137424"; transcript_id "ENST00000319540"; gene_name "SCD5"; ref_gene_id "ENSG00000145284";
chr4	StringTie	exon	82629539	82631517	1000	-	.	gene_id "MSTRG.137424"; transcript_id "ENST00000319540"; exon_number "1"; gene_name "SCD5"; ref_gene_id "ENSG00000145284";
chr4	StringTie	exon	82636591	82636823	1000	-	.	gene_id "MSTRG.137424"; transcript_id "ENST00000319540"; exon_number "2"; gene_name "SCD5"; ref_gene_id "ENSG00000145284";
chr4	StringTie	exon	82680707	82680912	1000	-	.	gene_id "MSTRG.137424"; transcript_id "ENST00000319540"; exon_number "3"; gene_name "SCD5"; ref_gene_id "ENSG00000145284";
chr4	StringTie	exon	82705283	82705413	1000	-	.	gene_id "MSTRG.137424"; transcript_id "ENST00000319540"; exon_number "4"; gene_name "SCD5"; ref_gene_id "ENSG00000145284";
chr4	StringTie	exon	82798306	82798857	1000	-	.	gene_id "MSTRG.137424"; transcript_id "ENST00000319540"; exon_number "5"; gene_name "SCD5"; ref_gene_id "ENSG00000145284";
chr4	StringTie	transcript	82628490	82799276	1000	-	.	gene_id "MSTRG.137424"; transcript_id "MSTRG.137424.1";
chr4	StringTie	exon	82628490	82631517	1000	-	.	gene_id "MSTRG.137424"; transcript_id "MSTRG.137424.1"; exon_number "1";
chr4	StringTie	exon	82636591	82636823	1000	-	.	gene_id "MSTRG.137424"; transcript_id "MSTRG.137424.1"; exon_number "2";
chr4	StringTie	exon	82680707	82680912	1000	-	.	gene_id "MSTRG.137424"; transcript_id "MSTRG.137424.1"; exon_number "3";
chr4	StringTie	exon	82705283	82705413	1000	-	.	gene_id "MSTRG.137424"; transcript_id "MSTRG.137424.1"; exon_number "4";
chr4	StringTie	exon	82798306	82798847	1000	-	.	gene_id "MSTRG.137424"; transcript_id "MSTRG.137424.1"; exon_number "5";
chr4	StringTie	exon	82799249	82799276	1000	-	.	gene_id "MSTRG.137424"; transcript_id "MSTRG.137424.1"; exon_number "6";
chr4	StringTie	transcript	82629476	82714001	1000	-	.	gene_id "MSTRG.137424"; transcript_id "MSTRG.137424.10";
chr4	StringTie	exon	82629476	82631511	1000	-	.	gene_id "MSTRG.137424"; transcript_id "MSTRG.137424.10"; exon_number "1";
chr4	StringTie	exon	82636591	82636823	1000	-	.	gene_id "MSTRG.137424"; transcript_id "MSTRG.137424.10"; exon_number "2";
chr4	StringTie	exon	82653028	82653146	1000	-	.	gene_id "MSTRG.137424"; transcript_id "MSTRG.137424.10"; exon_number "3";
chr4	StringTie	exon	82654763	82654870	1000	-	.	gene_id "MSTRG.137424"; transcript_id "MSTRG.137424.10"; exon_number "4";
chr4	StringTie	exon	82680707	82680912	1000	-	.	gene_id "MSTRG.137424"; transcript_id "MSTRG.137424.10"; exon_number "5";
chr4	StringTie	exon	82705283	82705413	1000	-	.	gene_id "MSTRG.137424"; transcript_id "MSTRG.137424.10"; exon_number "6";
chr4	StringTie	exon	82713878	82714001	1000	-	.	gene_id "MSTRG.137424"; transcript_id "MSTRG.137424.10"; exon_number "7";
chr4	StringTie	transcript	82629489	82653090	1000	-	.	gene_id "MSTRG.137424"; transcript_id "MSTRG.137424.11";
chr4	StringTie	exon	82629489	82630848	1000	-	.	gene_id "MSTRG.137424"; transcript_id "MSTRG.137424.11"; exon_number "1";
chr4	StringTie	exon	82630891	82631517	1000	-	.	gene_id "MSTRG.137424"; transcript_id "MSTRG.137424.11"; exon_number "2";
chr4	StringTie	exon	82636591	82636823	1000	-	.	gene_id "MSTRG.137424"; transcript_id "MSTRG.137424.11"; exon_number "3";
chr4	StringTie	exon	82649509	82650113	1000	-	.	gene_id "MSTRG.137424"; transcript_id "MSTRG.137424.11"; exon_number "4";
chr4	StringTie	exon	82653028	82653090	1000	-	.	gene_id "MSTRG.137424"; transcript_id "MSTRG.137424.11"; exon_number "5";
chr4	StringTie	transcript	82629497	82642606	1000	-	.	gene_id "MSTRG.137424"; transcript_id "MSTRG.137424.12";
chr4	StringTie	exon	82629497	82631517	1000	-	.	gene_id "MSTRG.137424"; transcript_id "MSTRG.137424.12"; exon_number "1";
chr4	StringTie	exon	82636591	82636823	1000	-	.	gene_id "MSTRG.137424"; transcript_id "MSTRG.137424.12"; exon_number "2";
chr4	StringTie	exon	82642344	82642606	1000	-	.	gene_id "MSTRG.137424"; transcript_id "MSTRG.137424.12"; exon_number "3";
chr4	StringTie	transcript	82629498	82799488	1000	-	.	gene_id "MSTRG.137424"; transcript_id "MSTRG.137424.13";
chr4	StringTie	exon	82629498	82631517	1000	-	.	gene_id "MSTRG.137424"; transcript_id "MSTRG.137424.13"; exon_number "1";
chr4	StringTie	exon	82636591	82636823	1000	-	.	gene_id "MSTRG.137424"; transcript_id "MSTRG.137424.13"; exon_number "2";
chr4	StringTie	exon	82660874	82661077	1000	-	.	gene_id "MSTRG.137424"; transcript_id "MSTRG.137424.13"; exon_number "3";
chr4	StringTie	exon	82680707	82680912	1000	-	.	gene_id "MSTRG.137424"; transcript_id "MSTRG.137424.13"; exon_number "4";
chr4	StringTie	exon	82705283	82705413	1000	-	.	gene_id "MSTRG.137424"; transcript_id "MSTRG.137424.13"; exon_number "5";
chr4	StringTie	exon	82798306	82799488	1000	-	.	gene_id "MSTRG.137424"; transcript_id "MSTRG.137424.13"; exon_number "6";
chr4	StringTie	transcript	82629499	82709234	1000	-	.	gene_id "MSTRG.137424"; transcript_id "MSTRG.137424.14";
chr4	StringTie	exon	82629499	82631517	1000	-	.	gene_id "MSTRG.137424"; transcript_id "MSTRG.137424.14"; exon_number "1";
chr4	StringTie	exon	82636591	82636823	1000	-	.	gene_id "MSTRG.137424"; transcript_id "MSTRG.137424.14"; exon_number "2";
chr4	StringTie	exon	82680707	82680912	1000	-	.	gene_id "MSTRG.137424"; transcript_id "MSTRG.137424.14"; exon_number "3";
chr4	StringTie	exon	82705283	82705413	1000	-	.	gene_id "MSTRG.137424"; transcript_id "MSTRG.137424.14"; exon_number "4";
chr4	StringTie	exon	82708992	82709234	1000	-	.	gene_id "MSTRG.137424"; transcript_id "MSTRG.137424.14"; exon_number "5";
chr4	StringTie	transcript	82629499	82727660	1000	-	.	gene_id "MSTRG.137424"; transcript_id "MSTRG.137424.15";
chr4	StringTie	exon	82629499	82631517	1000	-	.	gene_id "MSTRG.137424"; transcript_id "MSTRG.137424.15"; exon_number "1";
chr4	StringTie	exon	82636591	82636823	1000	-	.	gene_id "MSTRG.137424"; transcript_id "MSTRG.137424.15"; exon_number "2";
chr4	StringTie	exon	82649509	82651899	1000	-	.	gene_id "MSTRG.137424"; transcript_id "MSTRG.137424.15"; exon_number "3";
chr4	StringTie	exon	82652012	82652110	1000	-	.	gene_id "MSTRG.137424"; transcript_id "MSTRG.137424.15"; exon_number "4";
chr4	StringTie	exon	82653028	82653146	1000	-	.	gene_id "MSTRG.137424"; transcript_id "MSTRG.137424.15"; exon_number "5";
chr4	StringTie	exon	82680707	82680912	1000	-	.	gene_id "MSTRG.137424"; transcript_id "MSTRG.137424.15"; exon_number "6";
chr4	StringTie	exon	82705283	82705413	1000	-	.	gene_id "MSTRG.137424"; transcript_id "MSTRG.137424.15"; exon_number "7";
chr4	StringTie	exon	82727407	82727660	1000	-	.	gene_id "MSTRG.137424"; transcript_id "MSTRG.137424.15"; exon_number "8";
chr4	StringTie	transcript	82629500	82706814	1000	-	.	gene_id "MSTRG.137424"; transcript_id "MSTRG.137424.16";
chr4	StringTie	exon	82629500	82631517	1000	-	.	gene_id "MSTRG.137424"; transcript_id "MSTRG.137424.16"; exon_number "1";
chr4	StringTie	exon	82636591	82636823	1000	-	.	gene_id "MSTRG.137424"; transcript_id "MSTRG.137424.16"; exon_number "2";
chr4	StringTie	exon	82653028	82653146	1000	-	.	gene_id "MSTRG.137424"; transcript_id "MSTRG.137424.16"; exon_number "3";
chr4	StringTie	exon	82680707	82680912	1000	-	.	gene_id "MSTRG.137424"; transcript_id "MSTRG.137424.16"; exon_number "4";
chr4	StringTie	exon	82705283	82705413	1000	-	.	gene_id "MSTRG.137424"; transcript_id "MSTRG.137424.16"; exon_number "5";
chr4	StringTie	exon	82706784	82706814	1000	-	.	gene_id "MSTRG.137424"; transcript_id "MSTRG.137424.16"; exon_number "6";
chr4	StringTie	transcript	82629502	82798866	1000	-	.	gene_id "MSTRG.137424"; transcript_id "MSTRG.137424.17";
chr4	StringTie	exon	82629502	82630796	1000	-	.	gene_id "MSTRG.137424"; transcript_id "MSTRG.137424.17"; exon_number "1";
chr4	StringTie	exon	82630891	82631517	1000	-	.	gene_id "MSTRG.137424"; transcript_id "MSTRG.137424.17"; exon_number "2";
chr4	StringTie	exon	82636591	82636823	1000	-	.	gene_id "MSTRG.137424"; transcript_id "MSTRG.137424.17"; exon_number "3";
chr4	StringTie	exon	82680707	82680912	1000	-	.	gene_id "MSTRG.137424"; transcript_id "MSTRG.137424.17"; exon_number "4";
chr4	StringTie	exon	82705283	82705413	1000	-	.	gene_id "MSTRG.137424"; transcript_id "MSTRG.137424.17"; exon_number "5";
chr4	StringTie	exon	82798306	82798866	1000	-	.	gene_id "MSTRG.137424"; transcript_id "MSTRG.137424.17"; exon_number "6";
chr4	StringTie	transcript	82629512	82714001	1000	-	.	gene_id "MSTRG.137424"; transcript_id "MSTRG.137424.18";
chr4	StringTie	exon	82629512	82631517	1000	-	.	gene_id "MSTRG.137424"; transcript_id "MSTRG.137424.18"; exon_number "1";
chr4	StringTie	exon	82636591	82636823	1000	-	.	gene_id "MSTRG.137424"; transcript_id "MSTRG.137424.18"; exon_number "2";
chr4	StringTie	exon	82652012	82652110	1000	-	.	gene_id "MSTRG.137424"; transcript_id "MSTRG.137424.18"; exon_number "3";
chr4	StringTie	exon	82680707	82680912	1000	-	.	gene_id "MSTRG.137424"; transcript_id "MSTRG.137424.18"; exon_number "4";
chr4	StringTie	exon	82705283	82705413	1000	-	.	gene_id "MSTRG.137424"; transcript_id "MSTRG.137424.18"; exon_number "5";
chr4	StringTie	exon	82713878	82714001	1000	-	.	gene_id "MSTRG.137424"; transcript_id "MSTRG.137424.18"; exon_number "6";
chr4	StringTie	transcript	82629513	82799035	1000	-	.	gene_id "MSTRG.137424"; transcript_id "MSTRG.137424.19";
chr4	StringTie	exon	82629513	82631517	1000	-	.	gene_id "MSTRG.137424"; transcript_id "MSTRG.137424.19"; exon_number "1";
chr4	StringTie	exon	82636591	82636823	1000	-	.	gene_id "MSTRG.137424"; transcript_id "MSTRG.137424.19"; exon_number "2";
chr4	StringTie	exon	82654763	82654870	1000	-	.	gene_id "MSTRG.137424"; transcript_id "MSTRG.137424.19"; exon_number "3";
chr4	StringTie	exon	82660874	82661077	1000	-	.	gene_id "MSTRG.137424"; transcript_id "MSTRG.137424.19"; exon_number "4";
chr4	StringTie	exon	82680707	82680912	1000	-	.	gene_id "MSTRG.137424"; transcript_id "MSTRG.137424.19"; exon_number "5";
chr4	StringTie	exon	82705283	82705413	1000	-	.	gene_id "MSTRG.137424"; transcript_id "MSTRG.137424.19"; exon_number "6";
chr4	StringTie	exon	82798306	82799035	1000	-	.	gene_id "MSTRG.137424"; transcript_id "MSTRG.137424.19"; exon_number "7";
chr4	StringTie	transcript	82629014	82707761	1000	-	.	gene_id "MSTRG.137424"; transcript_id "MSTRG.137424.2";
chr4	StringTie	exon	82629014	82631517	1000	-	.	gene_id "MSTRG.137424"; transcript_id "MSTRG.137424.2"; exon_number "1";
chr4	StringTie	exon	82636591	82636823	1000	-	.	gene_id "MSTRG.137424"; transcript_id "MSTRG.137424.2"; exon_number "2";
chr4	StringTie	exon	82649509	82650113	1000	-	.	gene_id "MSTRG.137424"; transcript_id "MSTRG.137424.2"; exon_number "3";
chr4	StringTie	exon	82653028	82654870	1000	-	.	gene_id "MSTRG.137424"; transcript_id "MSTRG.137424.2"; exon_number "4";
chr4	StringTie	exon	82680707	82680912	1000	-	.	gene_id "MSTRG.137424"; transcript_id "MSTRG.137424.2"; exon_number "5";
chr4	StringTie	exon	82705283	82705413	1000	-	.	gene_id "MSTRG.137424"; transcript_id "MSTRG.137424.2"; exon_number "6";
chr4	StringTie	exon	82707404	82707513	1000	-	.	gene_id "MSTRG.137424"; transcript_id "MSTRG.137424.2"; exon_number "7";
chr4	StringTie	exon	82707741	82707761	1000	-	.	gene_id "MSTRG.137424"; transcript_id "MSTRG.137424.2"; exon_number "8";
chr4	StringTie	transcript	82629521	82798845	1000	-	.	gene_id "MSTRG.137424"; transcript_id "MSTRG.137424.20";
chr4	StringTie	exon	82629521	82631517	1000	-	.	gene_id "MSTRG.137424"; transcript_id "MSTRG.137424.20"; exon_number "1";
chr4	StringTie	exon	82636591	82636621	1000	-	.	gene_id "MSTRG.137424"; transcript_id "MSTRG.137424.20"; exon_number "2";
chr4	StringTie	exon	82680718	82680912	1000	-	.	gene_id "MSTRG.137424"; transcript_id "MSTRG.137424.20"; exon_number "3";
chr4	StringTie	exon	82705283	82705413	1000	-	.	gene_id "MSTRG.137424"; transcript_id "MSTRG.137424.20"; exon_number "4";
chr4	StringTie	exon	82798306	82798845	1000	-	.	gene_id "MSTRG.137424"; transcript_id "MSTRG.137424.20"; exon_number "5";
chr4	StringTie	transcript	82629522	82798977	1000	-	.	gene_id "MSTRG.137424"; transcript_id "MSTRG.137424.21";
chr4	StringTie	exon	82629522	82631517	1000	-	.	gene_id "MSTRG.137424"; transcript_id "MSTRG.137424.21"; exon_number "1";
chr4	StringTie	exon	82636591	82636609	1000	-	.	gene_id "MSTRG.137424"; transcript_id "MSTRG.137424.21"; exon_number "2";
chr4	StringTie	exon	82798319	82798977	1000	-	.	gene_id "MSTRG.137424"; transcript_id "MSTRG.137424.21"; exon_number "3";
chr4	StringTie	transcript	82629523	82798910	1000	-	.	gene_id "MSTRG.137424"; transcript_id "MSTRG.137424.22";
chr4	StringTie	exon	82629523	82631511	1000	-	.	gene_id "MSTRG.137424"; transcript_id "MSTRG.137424.22"; exon_number "1";
chr4	StringTie	exon	82636591	82636823	1000	-	.	gene_id "MSTRG.137424"; transcript_id "MSTRG.137424.22"; exon_number "2";
chr4	StringTie	exon	82680707	82680912	1000	-	.	gene_id "MSTRG.137424"; transcript_id "MSTRG.137424.22"; exon_number "3";
chr4	StringTie	exon	82705283	82705413	1000	-	.	gene_id "MSTRG.137424"; transcript_id "MSTRG.137424.22"; exon_number "4";
chr4	StringTie	exon	82798306	82798910	1000	-	.	gene_id "MSTRG.137424"; transcript_id "MSTRG.137424.22"; exon_number "5";
chr4	StringTie	transcript	82629527	82798967	1000	-	.	gene_id "MSTRG.137424"; transcript_id "MSTRG.137424.23";
chr4	StringTie	exon	82629527	82631517	1000	-	.	gene_id "MSTRG.137424"; transcript_id "MSTRG.137424.23"; exon_number "1";
chr4	StringTie	exon	82680707	82680912	1000	-	.	gene_id "MSTRG.137424"; transcript_id "MSTRG.137424.23"; exon_number "2";
chr4	StringTie	exon	82705283	82705413	1000	-	.	gene_id "MSTRG.137424"; transcript_id "MSTRG.137424.23"; exon_number "3";
chr4	StringTie	exon	82798306	82798967	1000	-	.	gene_id "MSTRG.137424"; transcript_id "MSTRG.137424.23"; exon_number "4";
chr4	StringTie	transcript	82629527	82798772	1000	-	.	gene_id "MSTRG.137424"; transcript_id "MSTRG.137424.24";
chr4	StringTie	exon	82629527	82631517	1000	-	.	gene_id "MSTRG.137424"; transcript_id "MSTRG.137424.24"; exon_number "1";
chr4	StringTie	exon	82636591	82636823	1000	-	.	gene_id "MSTRG.137424"; transcript_id "MSTRG.137424.24"; exon_number "2";
chr4	StringTie	exon	82661000	82661077	1000	-	.	gene_id "MSTRG.137424"; transcript_id "MSTRG.137424.24"; exon_number "3";
chr4	StringTie	exon	82680707	82680912	1000	-	.	gene_id "MSTRG.137424"; transcript_id "MSTRG.137424.24"; exon_number "4";
chr4	StringTie	exon	82705283	82705413	1000	-	.	gene_id "MSTRG.137424"; transcript_id "MSTRG.137424.24"; exon_number "5";
chr4	StringTie	exon	82798306	82798772	1000	-	.	gene_id "MSTRG.137424"; transcript_id "MSTRG.137424.24"; exon_number "6";
chr4	StringTie	transcript	82629527	82731020	1000	-	.	gene_id "MSTRG.137424"; transcript_id "MSTRG.137424.25";
chr4	StringTie	exon	82629527	82631517	1000	-	.	gene_id "MSTRG.137424"; transcript_id "MSTRG.137424.25"; exon_number "1";
chr4	StringTie	exon	82636591	82636823	1000	-	.	gene_id "MSTRG.137424"; transcript_id "MSTRG.137424.25"; exon_number "2";
chr4	StringTie	exon	82649509	82650113	1000	-	.	gene_id "MSTRG.137424"; transcript_id "MSTRG.137424.25"; exon_number "3";
chr4	StringTie	exon	82680707	82680912	1000	-	.	gene_id "MSTRG.137424"; transcript_id "MSTRG.137424.25"; exon_number "4";
chr4	StringTie	exon	82705283	82705413	1000	-	.	gene_id "MSTRG.137424"; transcript_id "MSTRG.137424.25"; exon_number "5";
chr4	StringTie	exon	82730785	82731020	1000	-	.	gene_id "MSTRG.137424"; transcript_id "MSTRG.137424.25"; exon_number "6";
chr4	StringTie	transcript	82629534	82705414	1000	-	.	gene_id "MSTRG.137424"; transcript_id "MSTRG.137424.26";
chr4	StringTie	exon	82629534	82631517	1000	-	.	gene_id "MSTRG.137424"; transcript_id "MSTRG.137424.26"; exon_number "1";
chr4	StringTie	exon	82636591	82636597	1000	-	.	gene_id "MSTRG.137424"; transcript_id "MSTRG.137424.26"; exon_number "2";
chr4	StringTie	exon	82705305	82705414	1000	-	.	gene_id "MSTRG.137424"; transcript_id "MSTRG.137424.26"; exon_number "3";
chr4	StringTie	transcript	82629536	82713061	1000	-	.	gene_id "MSTRG.137424"; transcript_id "MSTRG.137424.27";
chr4	StringTie	exon	82629536	82631517	1000	-	.	gene_id "MSTRG.137424"; transcript_id "MSTRG.137424.27"; exon_number "1";
chr4	StringTie	exon	82636591	82636823	1000	-	.	gene_id "MSTRG.137424"; transcript_id "MSTRG.137424.27"; exon_number "2";
chr4	StringTie	exon	82649509	82652110	1000	-	.	gene_id "MSTRG.137424"; transcript_id "MSTRG.137424.27"; exon_number "3";
chr4	StringTie	exon	82680707	82680912	1000	-	.	gene_id "MSTRG.137424"; transcript_id "MSTRG.137424.27"; exon_number "4";
chr4	StringTie	exon	82705283	82705413	1000	-	.	gene_id "MSTRG.137424"; transcript_id "MSTRG.137424.27"; exon_number "5";
chr4	StringTie	exon	82713027	82713061	1000	-	.	gene_id "MSTRG.137424"; transcript_id "MSTRG.137424.27"; exon_number "6";
chr4	StringTie	transcript	82629539	82713977	1000	-	.	gene_id "MSTRG.137424"; transcript_id "MSTRG.137424.28";
chr4	StringTie	exon	82629539	82631517	1000	-	.	gene_id "MSTRG.137424"; transcript_id "MSTRG.137424.28"; exon_number "1";
chr4	StringTie	exon	82636591	82636823	1000	-	.	gene_id "MSTRG.137424"; transcript_id "MSTRG.137424.28"; exon_number "2";
chr4	StringTie	exon	82680707	82680912	1000	-	.	gene_id "MSTRG.137424"; transcript_id "MSTRG.137424.28"; exon_number "3";
chr4	StringTie	exon	82705283	82705413	1000	-	.	gene_id "MSTRG.137424"; transcript_id "MSTRG.137424.28"; exon_number "4";
chr4	StringTie	exon	82713878	82713977	1000	-	.	gene_id "MSTRG.137424"; transcript_id "MSTRG.137424.28"; exon_number "5";
chr4	StringTie	transcript	82629314	82800177	1000	-	.	gene_id "MSTRG.137424"; transcript_id "MSTRG.137424.3";
chr4	StringTie	exon	82629314	82631517	1000	-	.	gene_id "MSTRG.137424"; transcript_id "MSTRG.137424.3"; exon_number "1";
chr4	StringTie	exon	82636591	82636823	1000	-	.	gene_id "MSTRG.137424"; transcript_id "MSTRG.137424.3"; exon_number "2";
chr4	StringTie	exon	82680707	82680912	1000	-	.	gene_id "MSTRG.137424"; transcript_id "MSTRG.137424.3"; exon_number "3";
chr4	StringTie	exon	82705283	82705413	1000	-	.	gene_id "MSTRG.137424"; transcript_id "MSTRG.137424.3"; exon_number "4";
chr4	StringTie	exon	82798306	82798847	1000	-	.	gene_id "MSTRG.137424"; transcript_id "MSTRG.137424.3"; exon_number "5";
chr4	StringTie	exon	82799863	82800177	1000	-	.	gene_id "MSTRG.137424"; transcript_id "MSTRG.137424.3"; exon_number "6";
chr4	StringTie	transcript	82636586	82705414	1000	-	.	gene_id "MSTRG.137424"; transcript_id "MSTRG.137424.30";
chr4	StringTie	exon	82636586	82636823	1000	-	.	gene_id "MSTRG.137424"; transcript_id "MSTRG.137424.30"; exon_number "1";
chr4	StringTie	exon	82680707	82680912	1000	-	.	gene_id "MSTRG.137424"; transcript_id "MSTRG.137424.30"; exon_number "2";
chr4	StringTie	exon	82698020	82698078	1000	-	.	gene_id "MSTRG.137424"; transcript_id "MSTRG.137424.30"; exon_number "3";
chr4	StringTie	exon	82705283	82705414	1000	-	.	gene_id "MSTRG.137424"; transcript_id "MSTRG.137424.30"; exon_number "4";
chr4	StringTie	transcript	82651997	82798842	1000	-	.	gene_id "MSTRG.137424"; transcript_id "MSTRG.137424.31";
chr4	StringTie	exon	82651997	82652110	1000	-	.	gene_id "MSTRG.137424"; transcript_id "MSTRG.137424.31"; exon_number "1";
chr4	StringTie	exon	82680707	82680912	1000	-	.	gene_id "MSTRG.137424"; transcript_id "MSTRG.137424.31"; exon_number "2";
chr4	StringTie	exon	82705283	82705319	1000	-	.	gene_id "MSTRG.137424"; transcript_id "MSTRG.137424.31"; exon_number "3";
chr4	StringTie	exon	82798306	82798842	1000	-	.	gene_id "MSTRG.137424"; transcript_id "MSTRG.137424.31"; exon_number "4";
chr4	StringTie	transcript	82654107	82707879	1000	-	.	gene_id "MSTRG.137424"; transcript_id "MSTRG.137424.32";
chr4	StringTie	exon	82654107	82654870	1000	-	.	gene_id "MSTRG.137424"; transcript_id "MSTRG.137424.32"; exon_number "1";
chr4	StringTie	exon	82680707	82680912	1000	-	.	gene_id "MSTRG.137424"; transcript_id "MSTRG.137424.32"; exon_number "2";
chr4	StringTie	exon	82705283	82705413	1000	-	.	gene_id "MSTRG.137424"; transcript_id "MSTRG.137424.32"; exon_number "3";
chr4	StringTie	exon	82707741	82707879	1000	-	.	gene_id "MSTRG.137424"; transcript_id "MSTRG.137424.32"; exon_number "4";
chr4	StringTie	transcript	82661992	82706920	1000	-	.	gene_id "MSTRG.137424"; transcript_id "MSTRG.137424.34";
chr4	StringTie	exon	82661992	82662020	1000	-	.	gene_id "MSTRG.137424"; transcript_id "MSTRG.137424.34"; exon_number "1";
chr4	StringTie	exon	82680707	82680912	1000	-	.	gene_id "MSTRG.137424"; transcript_id "MSTRG.137424.34"; exon_number "2";
chr4	StringTie	exon	82705283	82705413	1000	-	.	gene_id "MSTRG.137424"; transcript_id "MSTRG.137424.34"; exon_number "3";
chr4	StringTie	exon	82706763	82706920	1000	-	.	gene_id "MSTRG.137424"; transcript_id "MSTRG.137424.34"; exon_number "4";
chr4	StringTie	transcript	82677405	82714022	1000	-	.	gene_id "MSTRG.137424"; transcript_id "MSTRG.137424.35";
chr4	StringTie	exon	82677405	82678305	1000	-	.	gene_id "MSTRG.137424"; transcript_id "MSTRG.137424.35"; exon_number "1";
chr4	StringTie	exon	82680707	82680912	1000	-	.	gene_id "MSTRG.137424"; transcript_id "MSTRG.137424.35"; exon_number "2";
chr4	StringTie	exon	82705283	82705413	1000	-	.	gene_id "MSTRG.137424"; transcript_id "MSTRG.137424.35"; exon_number "3";
chr4	StringTie	exon	82713878	82714022	1000	-	.	gene_id "MSTRG.137424"; transcript_id "MSTRG.137424.35"; exon_number "4";
chr4	StringTie	transcript	82677857	82713953	1000	-	.	gene_id "MSTRG.137424"; transcript_id "MSTRG.137424.36";
chr4	StringTie	exon	82677857	82678305	1000	-	.	gene_id "MSTRG.137424"; transcript_id "MSTRG.137424.36"; exon_number "1";
chr4	StringTie	exon	82680707	82680912	1000	-	.	gene_id "MSTRG.137424"; transcript_id "MSTRG.137424.36"; exon_number "2";
chr4	StringTie	exon	82705283	82705413	1000	-	.	gene_id "MSTRG.137424"; transcript_id "MSTRG.137424.36"; exon_number "3";
chr4	StringTie	exon	82707404	82707513	1000	-	.	gene_id "MSTRG.137424"; transcript_id "MSTRG.137424.36"; exon_number "4";
chr4	StringTie	exon	82713878	82713953	1000	-	.	gene_id "MSTRG.137424"; transcript_id "MSTRG.137424.36"; exon_number "5";
chr4	StringTie	transcript	82678119	82798912	1000	-	.	gene_id "MSTRG.137424"; transcript_id "MSTRG.137424.37";
chr4	StringTie	exon	82678119	82678305	1000	-	.	gene_id "MSTRG.137424"; transcript_id "MSTRG.137424.37"; exon_number "1";
chr4	StringTie	exon	82680707	82680912	1000	-	.	gene_id "MSTRG.137424"; transcript_id "MSTRG.137424.37"; exon_number "2";
chr4	StringTie	exon	82705283	82705319	1000	-	.	gene_id "MSTRG.137424"; transcript_id "MSTRG.137424.37"; exon_number "3";
chr4	StringTie	exon	82798306	82798912	1000	-	.	gene_id "MSTRG.137424"; transcript_id "MSTRG.137424.37"; exon_number "4";
chr4	StringTie	transcript	82678124	82714000	1000	-	.	gene_id "MSTRG.137424"; transcript_id "MSTRG.137424.38";
chr4	StringTie	exon	82678124	82678305	1000	-	.	gene_id "MSTRG.137424"; transcript_id "MSTRG.137424.38"; exon_number "1";
chr4	StringTie	exon	82680707	82680912	1000	-	.	gene_id "MSTRG.137424"; transcript_id "MSTRG.137424.38"; exon_number "2";
chr4	StringTie	exon	82694708	82694882	1000	-	.	gene_id "MSTRG.137424"; transcript_id "MSTRG.137424.38"; exon_number "3";
chr4	StringTie	exon	82705283	82705413	1000	-	.	gene_id "MSTRG.137424"; transcript_id "MSTRG.137424.38"; exon_number "4";
chr4	StringTie	exon	82713878	82714000	1000	-	.	gene_id "MSTRG.137424"; transcript_id "MSTRG.137424.38"; exon_number "5";
chr4	StringTie	transcript	82678234	82709019	1000	-	.	gene_id "MSTRG.137424"; transcript_id "MSTRG.137424.39";
chr4	StringTie	exon	82678234	82678305	1000	-	.	gene_id "MSTRG.137424"; transcript_id "MSTRG.137424.39"; exon_number "1";
chr4	StringTie	exon	82680707	82680912	1000	-	.	gene_id "MSTRG.137424"; transcript_id "MSTRG.137424.39"; exon_number "2";
chr4	StringTie	exon	82698020	82698082	1000	-	.	gene_id "MSTRG.137424"; transcript_id "MSTRG.137424.39"; exon_number "3";
chr4	StringTie	exon	82705283	82705413	1000	-	.	gene_id "MSTRG.137424"; transcript_id "MSTRG.137424.39"; exon_number "4";
chr4	StringTie	exon	82708992	82709019	1000	-	.	gene_id "MSTRG.137424"; transcript_id "MSTRG.137424.39"; exon_number "5";
chr4	StringTie	transcript	82629339	82716287	1000	-	.	gene_id "MSTRG.137424"; transcript_id "MSTRG.137424.4";
chr4	StringTie	exon	82629339	82631517	1000	-	.	gene_id "MSTRG.137424"; transcript_id "MSTRG.137424.4"; exon_number "1";
chr4	StringTie	exon	82636591	82636823	1000	-	.	gene_id "MSTRG.137424"; transcript_id "MSTRG.137424.4"; exon_number "2";
chr4	StringTie	exon	82649509	82654870	1000	-	.	gene_id "MSTRG.137424"; transcript_id "MSTRG.137424.4"; exon_number "3";
chr4	StringTie	exon	82680707	82680912	1000	-	.	gene_id "MSTRG.137424"; transcript_id "MSTRG.137424.4"; exon_number "4";
chr4	StringTie	exon	82705283	82705413	1000	-	.	gene_id "MSTRG.137424"; transcript_id "MSTRG.137424.4"; exon_number "5";
chr4	StringTie	exon	82716246	82716287	1000	-	.	gene_id "MSTRG.137424"; transcript_id "MSTRG.137424.4"; exon_number "6";
chr4	StringTie	transcript	82678251	82712160	1000	-	.	gene_id "MSTRG.137424"; transcript_id "MSTRG.137424.40";
chr4	StringTie	exon	82678251	82678305	1000	-	.	gene_id "MSTRG.137424"; transcript_id "MSTRG.137424.40"; exon_number "1";
chr4	StringTie	exon	82680707	82680912	1000	-	.	gene_id "MSTRG.137424"; transcript_id "MSTRG.137424.40"; exon_number "2";
chr4	StringTie	exon	82698020	82698082	1000	-	.	gene_id "MSTRG.137424"; transcript_id "MSTRG.137424.40"; exon_number "3";
chr4	StringTie	exon	82705283	82705413	1000	-	.	gene_id "MSTRG.137424"; transcript_id "MSTRG.137424.40"; exon_number "4";
chr4	StringTie	exon	82712074	82712160	1000	-	.	gene_id "MSTRG.137424"; transcript_id "MSTRG.137424.40"; exon_number "5";
chr4	StringTie	transcript	82678281	82713964	1000	-	.	gene_id "MSTRG.137424"; transcript_id "MSTRG.137424.41";
chr4	StringTie	exon	82678281	82678305	1000	-	.	gene_id "MSTRG.137424"; transcript_id "MSTRG.137424.41"; exon_number "1";
chr4	StringTie	exon	82680707	82680912	1000	-	.	gene_id "MSTRG.137424"; transcript_id "MSTRG.137424.41"; exon_number "2";
chr4	StringTie	exon	82698020	82698082	1000	-	.	gene_id "MSTRG.137424"; transcript_id "MSTRG.137424.41"; exon_number "3";
chr4	StringTie	exon	82705283	82705413	1000	-	.	gene_id "MSTRG.137424"; transcript_id "MSTRG.137424.41"; exon_number "4";
chr4	StringTie	exon	82713878	82713964	1000	-	.	gene_id "MSTRG.137424"; transcript_id "MSTRG.137424.41"; exon_number "5";
chr4	StringTie	transcript	82678286	82716267	1000	-	.	gene_id "MSTRG.137424"; transcript_id "MSTRG.137424.42";
chr4	StringTie	exon	82678286	82678305	1000	-	.	gene_id "MSTRG.137424"; transcript_id "MSTRG.137424.42"; exon_number "1";
chr4	StringTie	exon	82680707	82680912	1000	-	.	gene_id "MSTRG.137424"; transcript_id "MSTRG.137424.42"; exon_number "2";
chr4	StringTie	exon	82697892	82697977	1000	-	.	gene_id "MSTRG.137424"; transcript_id "MSTRG.137424.42"; exon_number "3";
chr4	StringTie	exon	82705283	82705413	1000	-	.	gene_id "MSTRG.137424"; transcript_id "MSTRG.137424.42"; exon_number "4";
chr4	StringTie	exon	82716246	82716267	1000	-	.	gene_id "MSTRG.137424"; transcript_id "MSTRG.137424.42"; exon_number "5";
chr4	StringTie	transcript	82678922	82714011	1000	-	.	gene_id "MSTRG.137424"; transcript_id "MSTRG.137424.43";
chr4	StringTie	exon	82678922	82679195	1000	-	.	gene_id "MSTRG.137424"; transcript_id "MSTRG.137424.43"; exon_number "1";
chr4	StringTie	exon	82680707	82680912	1000	-	.	gene_id "MSTRG.137424"; transcript_id "MSTRG.137424.43"; exon_number "2";
chr4	StringTie	exon	82705283	82705413	1000	-	.	gene_id "MSTRG.137424"; transcript_id "MSTRG.137424.43"; exon_number "3";
chr4	StringTie	exon	82713878	82714011	1000	-	.	gene_id "MSTRG.137424"; transcript_id "MSTRG.137424.43"; exon_number "4";
chr4	StringTie	transcript	82679096	82707506	1000	-	.	gene_id "MSTRG.137424"; transcript_id "MSTRG.137424.44";
chr4	StringTie	exon	82679096	82679195	1000	-	.	gene_id "MSTRG.137424"; transcript_id "MSTRG.137424.44"; exon_number "1";
chr4	StringTie	exon	82680707	82680912	1000	-	.	gene_id "MSTRG.137424"; transcript_id "MSTRG.137424.44"; exon_number "2";
chr4	StringTie	exon	82694708	82694882	1000	-	.	gene_id "MSTRG.137424"; transcript_id "MSTRG.137424.44"; exon_number "3";
chr4	StringTie	exon	82705283	82705413	1000	-	.	gene_id "MSTRG.137424"; transcript_id "MSTRG.137424.44"; exon_number "4";
chr4	StringTie	exon	82707404	82707506	1000	-	.	gene_id "MSTRG.137424"; transcript_id "MSTRG.137424.44"; exon_number "5";
chr4	StringTie	transcript	82679172	82707534	1000	-	.	gene_id "MSTRG.137424"; transcript_id "MSTRG.137424.45";
chr4	StringTie	exon	82679172	82679195	1000	-	.	gene_id "MSTRG.137424"; transcript_id "MSTRG.137424.45"; exon_number "1";
chr4	StringTie	exon	82680707	82680912	1000	-	.	gene_id "MSTRG.137424"; transcript_id "MSTRG.137424.45"; exon_number "2";
chr4	StringTie	exon	82705283	82705413	1000	-	.	gene_id "MSTRG.137424"; transcript_id "MSTRG.137424.45"; exon_number "3";
chr4	StringTie	exon	82707404	82707534	1000	-	.	gene_id "MSTRG.137424"; transcript_id "MSTRG.137424.45"; exon_number "4";
chr4	StringTie	transcript	82696437	82714000	1000	-	.	gene_id "MSTRG.137424"; transcript_id "MSTRG.137424.46";
chr4	StringTie	exon	82696437	82697977	1000	-	.	gene_id "MSTRG.137424"; transcript_id "MSTRG.137424.46"; exon_number "1";
chr4	StringTie	exon	82705283	82705413	1000	-	.	gene_id "MSTRG.137424"; transcript_id "MSTRG.137424.46"; exon_number "2";
chr4	StringTie	exon	82707404	82707513	1000	-	.	gene_id "MSTRG.137424"; transcript_id "MSTRG.137424.46"; exon_number "3";
chr4	StringTie	exon	82713878	82714000	1000	-	.	gene_id "MSTRG.137424"; transcript_id "MSTRG.137424.46"; exon_number "4";
chr4	StringTie	transcript	82775782	82798911	1000	-	.	gene_id "MSTRG.137424"; transcript_id "MSTRG.137424.47";
chr4	StringTie	exon	82775782	82775845	1000	-	.	gene_id "MSTRG.137424"; transcript_id "MSTRG.137424.47"; exon_number "1";
chr4	StringTie	exon	82798306	82798911	1000	-	.	gene_id "MSTRG.137424"; transcript_id "MSTRG.137424.47"; exon_number "2";
chr4	StringTie	transcript	82779091	82798885	1000	-	.	gene_id "MSTRG.137424"; transcript_id "MSTRG.137424.48";
chr4	StringTie	exon	82779091	82779360	1000	-	.	gene_id "MSTRG.137424"; transcript_id "MSTRG.137424.48"; exon_number "1";
chr4	StringTie	exon	82798306	82798885	1000	-	.	gene_id "MSTRG.137424"; transcript_id "MSTRG.137424.48"; exon_number "2";
chr4	StringTie	transcript	82786654	82798879	1000	-	.	gene_id "MSTRG.137424"; transcript_id "MSTRG.137424.49";
chr4	StringTie	exon	82786654	82786764	1000	-	.	gene_id "MSTRG.137424"; transcript_id "MSTRG.137424.49"; exon_number "1";
chr4	StringTie	exon	82798306	82798879	1000	-	.	gene_id "MSTRG.137424"; transcript_id "MSTRG.137424.49"; exon_number "2";
chr4	StringTie	transcript	82629433	82707764	1000	-	.	gene_id "MSTRG.137424"; transcript_id "MSTRG.137424.5";
chr4	StringTie	exon	82629433	82631517	1000	-	.	gene_id "MSTRG.137424"; transcript_id "MSTRG.137424.5"; exon_number "1";
chr4	StringTie	exon	82636591	82636823	1000	-	.	gene_id "MSTRG.137424"; transcript_id "MSTRG.137424.5"; exon_number "2";
chr4	StringTie	exon	82653028	82653146	1000	-	.	gene_id "MSTRG.137424"; transcript_id "MSTRG.137424.5"; exon_number "3";
chr4	StringTie	exon	82680707	82680912	1000	-	.	gene_id "MSTRG.137424"; transcript_id "MSTRG.137424.5"; exon_number "4";
chr4	StringTie	exon	82705283	82705413	1000	-	.	gene_id "MSTRG.137424"; transcript_id "MSTRG.137424.5"; exon_number "5";
chr4	StringTie	exon	82707741	82707764	1000	-	.	gene_id "MSTRG.137424"; transcript_id "MSTRG.137424.5"; exon_number "6";
chr4	StringTie	transcript	82629440	82798866	1000	-	.	gene_id "MSTRG.137424"; transcript_id "MSTRG.137424.6";
chr4	StringTie	exon	82629440	82631517	1000	-	.	gene_id "MSTRG.137424"; transcript_id "MSTRG.137424.6"; exon_number "1";
chr4	StringTie	exon	82636591	82636598	1000	-	.	gene_id "MSTRG.137424"; transcript_id "MSTRG.137424.6"; exon_number "2";
chr4	StringTie	exon	82798306	82798866	1000	-	.	gene_id "MSTRG.137424"; transcript_id "MSTRG.137424.6"; exon_number "3";
chr4	StringTie	transcript	82629451	82649530	1000	-	.	gene_id "MSTRG.137424"; transcript_id "MSTRG.137424.7";
chr4	StringTie	exon	82629451	82630778	1000	-	.	gene_id "MSTRG.137424"; transcript_id "MSTRG.137424.7"; exon_number "1";
chr4	StringTie	exon	82631084	82631517	1000	-	.	gene_id "MSTRG.137424"; transcript_id "MSTRG.137424.7"; exon_number "2";
chr4	StringTie	exon	82636591	82636823	1000	-	.	gene_id "MSTRG.137424"; transcript_id "MSTRG.137424.7"; exon_number "3";
chr4	StringTie	exon	82649509	82649530	1000	-	.	gene_id "MSTRG.137424"; transcript_id "MSTRG.137424.7"; exon_number "4";
chr4	StringTie	transcript	82629456	82706847	1000	-	.	gene_id "MSTRG.137424"; transcript_id "MSTRG.137424.8";
chr4	StringTie	exon	82629456	82631517	1000	-	.	gene_id "MSTRG.137424"; transcript_id "MSTRG.137424.8"; exon_number "1";
chr4	StringTie	exon	82636591	82636823	1000	-	.	gene_id "MSTRG.137424"; transcript_id "MSTRG.137424.8"; exon_number "2";
chr4	StringTie	exon	82652012	82661077	1000	-	.	gene_id "MSTRG.137424"; transcript_id "MSTRG.137424.8"; exon_number "3";
chr4	StringTie	exon	82678040	82679195	1000	-	.	gene_id "MSTRG.137424"; transcript_id "MSTRG.137424.8"; exon_number "4";
chr4	StringTie	exon	82680707	82680912	1000	-	.	gene_id "MSTRG.137424"; transcript_id "MSTRG.137424.8"; exon_number "5";
chr4	StringTie	exon	82705283	82705413	1000	-	.	gene_id "MSTRG.137424"; transcript_id "MSTRG.137424.8"; exon_number "6";
chr4	StringTie	exon	82706763	82706847	1000	-	.	gene_id "MSTRG.137424"; transcript_id "MSTRG.137424.8"; exon_number "7";
chr4	StringTie	transcript	82629471	82709161	1000	-	.	gene_id "MSTRG.137424"; transcript_id "MSTRG.137424.9";
chr4	StringTie	exon	82629471	82631517	1000	-	.	gene_id "MSTRG.137424"; transcript_id "MSTRG.137424.9"; exon_number "1";
chr4	StringTie	exon	82636591	82636823	1000	-	.	gene_id "MSTRG.137424"; transcript_id "MSTRG.137424.9"; exon_number "2";
chr4	StringTie	exon	82649509	82651899	1000	-	.	gene_id "MSTRG.137424"; transcript_id "MSTRG.137424.9"; exon_number "3";
chr4	StringTie	exon	82652012	82652110	1000	-	.	gene_id "MSTRG.137424"; transcript_id "MSTRG.137424.9"; exon_number "4";
chr4	StringTie	exon	82680707	82680912	1000	-	.	gene_id "MSTRG.137424"; transcript_id "MSTRG.137424.9"; exon_number "5";
chr4	StringTie	exon	82705283	82705413	1000	-	.	gene_id "MSTRG.137424"; transcript_id "MSTRG.137424.9"; exon_number "6";
chr4	StringTie	exon	82708992	82709161	1000	-	.	gene_id "MSTRG.137424"; transcript_id "MSTRG.137424.9"; exon_number "7";
chr4	StringTie	transcript	82691737	82692468	1000	+	.	gene_id "MSTRG.137425"; transcript_id "ENST00000603927"; gene_name "RP11-57B24.1"; ref_gene_id "ENSG00000270480";
chr4	StringTie	exon	82691737	82692468	1000	+	.	gene_id "MSTRG.137425"; transcript_id "ENST00000603927"; exon_number "1"; gene_name "RP11-57B24.1"; ref_gene_id "ENSG00000270480";
chr4	StringTie	transcript	82753337	82753430	1000	-	.	gene_id "MSTRG.137426"; transcript_id "ENST00000385013"; gene_name "MIR575"; ref_gene_id "ENSG00000207746";
chr4	StringTie	exon	82753337	82753430	1000	-	.	gene_id "MSTRG.137426"; transcript_id "ENST00000385013"; exon_number "1"; gene_name "MIR575"; ref_gene_id "ENSG00000207746";
chr4	StringTie	transcript	82775461	82776101	1000	+	.	gene_id "MSTRG.137427"; transcript_id "ENST00000604332"; gene_name "RP11-57B24.2"; ref_gene_id "ENSG00000270842";
chr4	StringTie	exon	82775461	82775579	1000	+	.	gene_id "MSTRG.137427"; transcript_id "ENST00000604332"; exon_number "1"; gene_name "RP11-57B24.2"; ref_gene_id "ENSG00000270842";
chr4	StringTie	exon	82775861	82776101	1000	+	.	gene_id "MSTRG.137427"; transcript_id "ENST00000604332"; exon_number "2"; gene_name "RP11-57B24.2"; ref_gene_id "ENSG00000270842";
chr4	StringTie	transcript	82800715	82800936	1000	.	.	gene_id "MSTRG.137428"; transcript_id "MSTRG.137428.1";
chr4	StringTie	exon	82800715	82800936	1000	.	.	gene_id "MSTRG.137428"; transcript_id "MSTRG.137428.1"; exon_number "1";
chr4	StringTie	transcript	82801191	82802059	1000	.	.	gene_id "MSTRG.137429"; transcript_id "MSTRG.137429.1";
chr4	StringTie	exon	82801191	82802059	1000	.	.	gene_id "MSTRG.137429"; transcript_id "MSTRG.137429.1"; exon_number "1";
chr1	StringTie	transcript	194024272	194024580	1000	.	.	gene_id "MSTRG.13743"; transcript_id "MSTRG.13743.1";
chr1	StringTie	exon	194024272	194024580	1000	.	.	gene_id "MSTRG.13743"; transcript_id "MSTRG.13743.1"; exon_number "1";
chr4	StringTie	transcript	75905119	75917470	1000	+	.	gene_id "MSTRG.137430"; transcript_id "MSTRG.137430.1";
chr4	StringTie	exon	75905119	75905205	1000	+	.	gene_id "MSTRG.137430"; transcript_id "MSTRG.137430.1"; exon_number "1";
chr4	StringTie	exon	75916923	75917470	1000	+	.	gene_id "MSTRG.137430"; transcript_id "MSTRG.137430.1"; exon_number "2";
chr4	StringTie	transcript	75913657	75941051	1000	-	.	gene_id "MSTRG.137431"; transcript_id "ENST00000286733"; gene_name "NAAA"; ref_gene_id "ENSG00000138744";
chr4	StringTie	exon	75913657	75914338	1000	-	.	gene_id "MSTRG.137431"; transcript_id "ENST00000286733"; exon_number "1"; gene_name "NAAA"; ref_gene_id "ENSG00000138744";
chr4	StringTie	exon	75914868	75914985	1000	-	.	gene_id "MSTRG.137431"; transcript_id "ENST00000286733"; exon_number "2"; gene_name "NAAA"; ref_gene_id "ENSG00000138744";
chr4	StringTie	exon	75918761	75918789	1000	-	.	gene_id "MSTRG.137431"; transcript_id "ENST00000286733"; exon_number "3"; gene_name "NAAA"; ref_gene_id "ENSG00000138744";
chr4	StringTie	exon	75919909	75919975	1000	-	.	gene_id "MSTRG.137431"; transcript_id "ENST00000286733"; exon_number "4"; gene_name "NAAA"; ref_gene_id "ENSG00000138744";
chr4	StringTie	exon	75920738	75920800	1000	-	.	gene_id "MSTRG.137431"; transcript_id "ENST00000286733"; exon_number "5"; gene_name "NAAA"; ref_gene_id "ENSG00000138744";
chr4	StringTie	exon	75920951	75921123	1000	-	.	gene_id "MSTRG.137431"; transcript_id "ENST00000286733"; exon_number "6"; gene_name "NAAA"; ref_gene_id "ENSG00000138744";
chr4	StringTie	exon	75925735	75925811	1000	-	.	gene_id "MSTRG.137431"; transcript_id "ENST00000286733"; exon_number "7"; gene_name "NAAA"; ref_gene_id "ENSG00000138744";
chr4	StringTie	exon	75931214	75931304	1000	-	.	gene_id "MSTRG.137431"; transcript_id "ENST00000286733"; exon_number "8"; gene_name "NAAA"; ref_gene_id "ENSG00000138744";
chr4	StringTie	exon	75936109	75936235	1000	-	.	gene_id "MSTRG.137431"; transcript_id "ENST00000286733"; exon_number "9"; gene_name "NAAA"; ref_gene_id "ENSG00000138744";
chr4	StringTie	exon	75940001	75940165	1000	-	.	gene_id "MSTRG.137431"; transcript_id "ENST00000286733"; exon_number "10"; gene_name "NAAA"; ref_gene_id "ENSG00000138744";
chr4	StringTie	exon	75940744	75941051	1000	-	.	gene_id "MSTRG.137431"; transcript_id "ENST00000286733"; exon_number "11"; gene_name "NAAA"; ref_gene_id "ENSG00000138744";
chr4	StringTie	transcript	75949916	75990960	1000	-	.	gene_id "MSTRG.137431"; transcript_id "ENST00000356260"; gene_name "SDAD1"; ref_gene_id "ENSG00000198301";
chr4	StringTie	exon	75949916	75950797	1000	-	.	gene_id "MSTRG.137431"; transcript_id "ENST00000356260"; exon_number "1"; gene_name "SDAD1"; ref_gene_id "ENSG00000198301";
chr4	StringTie	exon	75955975	75956136	1000	-	.	gene_id "MSTRG.137431"; transcript_id "ENST00000356260"; exon_number "2"; gene_name "SDAD1"; ref_gene_id "ENSG00000198301";
chr4	StringTie	exon	75957325	75957409	1000	-	.	gene_id "MSTRG.137431"; transcript_id "ENST00000356260"; exon_number "3"; gene_name "SDAD1"; ref_gene_id "ENSG00000198301";
chr4	StringTie	exon	75957518	75957708	1000	-	.	gene_id "MSTRG.137431"; transcript_id "ENST00000356260"; exon_number "4"; gene_name "SDAD1"; ref_gene_id "ENSG00000198301";
chr4	StringTie	exon	75957847	75957941	1000	-	.	gene_id "MSTRG.137431"; transcript_id "ENST00000356260"; exon_number "5"; gene_name "SDAD1"; ref_gene_id "ENSG00000198301";
chr4	StringTie	exon	75960066	75960192	1000	-	.	gene_id "MSTRG.137431"; transcript_id "ENST00000356260"; exon_number "6"; gene_name "SDAD1"; ref_gene_id "ENSG00000198301";
chr4	StringTie	exon	75961028	75961104	1000	-	.	gene_id "MSTRG.137431"; transcript_id "ENST00000356260"; exon_number "7"; gene_name "SDAD1"; ref_gene_id "ENSG00000198301";
chr4	StringTie	exon	75961211	75961308	1000	-	.	gene_id "MSTRG.137431"; transcript_id "ENST00000356260"; exon_number "8"; gene_name "SDAD1"; ref_gene_id "ENSG00000198301";
chr4	StringTie	exon	75964135	75964211	1000	-	.	gene_id "MSTRG.137431"; transcript_id "ENST00000356260"; exon_number "9"; gene_name "SDAD1"; ref_gene_id "ENSG00000198301";
chr4	StringTie	exon	75965764	75965822	1000	-	.	gene_id "MSTRG.137431"; transcript_id "ENST00000356260"; exon_number "10"; gene_name "SDAD1"; ref_gene_id "ENSG00000198301";
chr4	StringTie	exon	75967277	75967334	1000	-	.	gene_id "MSTRG.137431"; transcript_id "ENST00000356260"; exon_number "11"; gene_name "SDAD1"; ref_gene_id "ENSG00000198301";
chr4	StringTie	exon	75969296	75969399	1000	-	.	gene_id "MSTRG.137431"; transcript_id "ENST00000356260"; exon_number "12"; gene_name "SDAD1"; ref_gene_id "ENSG00000198301";
chr4	StringTie	exon	75970309	75970378	1000	-	.	gene_id "MSTRG.137431"; transcript_id "ENST00000356260"; exon_number "13"; gene_name "SDAD1"; ref_gene_id "ENSG00000198301";
chr4	StringTie	exon	75971357	75971458	1000	-	.	gene_id "MSTRG.137431"; transcript_id "ENST00000356260"; exon_number "14"; gene_name "SDAD1"; ref_gene_id "ENSG00000198301";
chr4	StringTie	exon	75973317	75973391	1000	-	.	gene_id "MSTRG.137431"; transcript_id "ENST00000356260"; exon_number "15"; gene_name "SDAD1"; ref_gene_id "ENSG00000198301";
chr4	StringTie	exon	75974076	75974133	1000	-	.	gene_id "MSTRG.137431"; transcript_id "ENST00000356260"; exon_number "16"; gene_name "SDAD1"; ref_gene_id "ENSG00000198301";
chr4	StringTie	exon	75975744	75975844	1000	-	.	gene_id "MSTRG.137431"; transcript_id "ENST00000356260"; exon_number "17"; gene_name "SDAD1"; ref_gene_id "ENSG00000198301";
chr4	StringTie	exon	75975924	75975995	1000	-	.	gene_id "MSTRG.137431"; transcript_id "ENST00000356260"; exon_number "18"; gene_name "SDAD1"; ref_gene_id "ENSG00000198301";
chr4	StringTie	exon	75977646	75977756	1000	-	.	gene_id "MSTRG.137431"; transcript_id "ENST00000356260"; exon_number "19"; gene_name "SDAD1"; ref_gene_id "ENSG00000198301";
chr4	StringTie	exon	75981372	75981470	1000	-	.	gene_id "MSTRG.137431"; transcript_id "ENST00000356260"; exon_number "20"; gene_name "SDAD1"; ref_gene_id "ENSG00000198301";
chr4	StringTie	exon	75981933	75982037	1000	-	.	gene_id "MSTRG.137431"; transcript_id "ENST00000356260"; exon_number "21"; gene_name "SDAD1"; ref_gene_id "ENSG00000198301";
chr4	StringTie	exon	75990752	75990960	1000	-	.	gene_id "MSTRG.137431"; transcript_id "ENST00000356260"; exon_number "22"; gene_name "SDAD1"; ref_gene_id "ENSG00000198301";
chr4	StringTie	transcript	75949906	75990938	1000	-	.	gene_id "MSTRG.137431"; transcript_id "ENST00000395710"; gene_name "SDAD1"; ref_gene_id "ENSG00000198301";
chr4	StringTie	exon	75949906	75950797	1000	-	.	gene_id "MSTRG.137431"; transcript_id "ENST00000395710"; exon_number "1"; gene_name "SDAD1"; ref_gene_id "ENSG00000198301";
chr4	StringTie	exon	75955975	75956136	1000	-	.	gene_id "MSTRG.137431"; transcript_id "ENST00000395710"; exon_number "2"; gene_name "SDAD1"; ref_gene_id "ENSG00000198301";
chr4	StringTie	exon	75957325	75957409	1000	-	.	gene_id "MSTRG.137431"; transcript_id "ENST00000395710"; exon_number "3"; gene_name "SDAD1"; ref_gene_id "ENSG00000198301";
chr4	StringTie	exon	75957518	75957708	1000	-	.	gene_id "MSTRG.137431"; transcript_id "ENST00000395710"; exon_number "4"; gene_name "SDAD1"; ref_gene_id "ENSG00000198301";
chr4	StringTie	exon	75957847	75957941	1000	-	.	gene_id "MSTRG.137431"; transcript_id "ENST00000395710"; exon_number "5"; gene_name "SDAD1"; ref_gene_id "ENSG00000198301";
chr4	StringTie	exon	75960066	75960192	1000	-	.	gene_id "MSTRG.137431"; transcript_id "ENST00000395710"; exon_number "6"; gene_name "SDAD1"; ref_gene_id "ENSG00000198301";
chr4	StringTie	exon	75961028	75961104	1000	-	.	gene_id "MSTRG.137431"; transcript_id "ENST00000395710"; exon_number "7"; gene_name "SDAD1"; ref_gene_id "ENSG00000198301";
chr4	StringTie	exon	75961211	75961308	1000	-	.	gene_id "MSTRG.137431"; transcript_id "ENST00000395710"; exon_number "8"; gene_name "SDAD1"; ref_gene_id "ENSG00000198301";
chr4	StringTie	exon	75964135	75964211	1000	-	.	gene_id "MSTRG.137431"; transcript_id "ENST00000395710"; exon_number "9"; gene_name "SDAD1"; ref_gene_id "ENSG00000198301";
chr4	StringTie	exon	75965764	75965822	1000	-	.	gene_id "MSTRG.137431"; transcript_id "ENST00000395710"; exon_number "10"; gene_name "SDAD1"; ref_gene_id "ENSG00000198301";
chr4	StringTie	exon	75967277	75967334	1000	-	.	gene_id "MSTRG.137431"; transcript_id "ENST00000395710"; exon_number "11"; gene_name "SDAD1"; ref_gene_id "ENSG00000198301";
chr4	StringTie	exon	75969296	75969399	1000	-	.	gene_id "MSTRG.137431"; transcript_id "ENST00000395710"; exon_number "12"; gene_name "SDAD1"; ref_gene_id "ENSG00000198301";
chr4	StringTie	exon	75970309	75970378	1000	-	.	gene_id "MSTRG.137431"; transcript_id "ENST00000395710"; exon_number "13"; gene_name "SDAD1"; ref_gene_id "ENSG00000198301";
chr4	StringTie	exon	75971357	75971458	1000	-	.	gene_id "MSTRG.137431"; transcript_id "ENST00000395710"; exon_number "14"; gene_name "SDAD1"; ref_gene_id "ENSG00000198301";
chr4	StringTie	exon	75973317	75973391	1000	-	.	gene_id "MSTRG.137431"; transcript_id "ENST00000395710"; exon_number "15"; gene_name "SDAD1"; ref_gene_id "ENSG00000198301";
chr4	StringTie	exon	75974076	75974133	1000	-	.	gene_id "MSTRG.137431"; transcript_id "ENST00000395710"; exon_number "16"; gene_name "SDAD1"; ref_gene_id "ENSG00000198301";
chr4	StringTie	exon	75975744	75975844	1000	-	.	gene_id "MSTRG.137431"; transcript_id "ENST00000395710"; exon_number "17"; gene_name "SDAD1"; ref_gene_id "ENSG00000198301";
chr4	StringTie	exon	75975924	75975995	1000	-	.	gene_id "MSTRG.137431"; transcript_id "ENST00000395710"; exon_number "18"; gene_name "SDAD1"; ref_gene_id "ENSG00000198301";
chr4	StringTie	exon	75977646	75977756	1000	-	.	gene_id "MSTRG.137431"; transcript_id "ENST00000395710"; exon_number "19"; gene_name "SDAD1"; ref_gene_id "ENSG00000198301";
chr4	StringTie	exon	75981372	75981545	1000	-	.	gene_id "MSTRG.137431"; transcript_id "ENST00000395710"; exon_number "20"; gene_name "SDAD1"; ref_gene_id "ENSG00000198301";
chr4	StringTie	exon	75981933	75982037	1000	-	.	gene_id "MSTRG.137431"; transcript_id "ENST00000395710"; exon_number "21"; gene_name "SDAD1"; ref_gene_id "ENSG00000198301";
chr4	StringTie	exon	75990752	75990938	1000	-	.	gene_id "MSTRG.137431"; transcript_id "ENST00000395710"; exon_number "22"; gene_name "SDAD1"; ref_gene_id "ENSG00000198301";
chr4	StringTie	transcript	75950286	75990937	1000	-	.	gene_id "MSTRG.137431"; transcript_id "ENST00000395711"; gene_name "SDAD1"; ref_gene_id "ENSG00000198301";
chr4	StringTie	exon	75950286	75950797	1000	-	.	gene_id "MSTRG.137431"; transcript_id "ENST00000395711"; exon_number "1"; gene_name "SDAD1"; ref_gene_id "ENSG00000198301";
chr4	StringTie	exon	75955975	75956136	1000	-	.	gene_id "MSTRG.137431"; transcript_id "ENST00000395711"; exon_number "2"; gene_name "SDAD1"; ref_gene_id "ENSG00000198301";
chr4	StringTie	exon	75957325	75957409	1000	-	.	gene_id "MSTRG.137431"; transcript_id "ENST00000395711"; exon_number "3"; gene_name "SDAD1"; ref_gene_id "ENSG00000198301";
chr4	StringTie	exon	75957518	75957708	1000	-	.	gene_id "MSTRG.137431"; transcript_id "ENST00000395711"; exon_number "4"; gene_name "SDAD1"; ref_gene_id "ENSG00000198301";
chr4	StringTie	exon	75957847	75957941	1000	-	.	gene_id "MSTRG.137431"; transcript_id "ENST00000395711"; exon_number "5"; gene_name "SDAD1"; ref_gene_id "ENSG00000198301";
chr4	StringTie	exon	75960066	75960192	1000	-	.	gene_id "MSTRG.137431"; transcript_id "ENST00000395711"; exon_number "6"; gene_name "SDAD1"; ref_gene_id "ENSG00000198301";
chr4	StringTie	exon	75961028	75961104	1000	-	.	gene_id "MSTRG.137431"; transcript_id "ENST00000395711"; exon_number "7"; gene_name "SDAD1"; ref_gene_id "ENSG00000198301";
chr4	StringTie	exon	75961211	75961308	1000	-	.	gene_id "MSTRG.137431"; transcript_id "ENST00000395711"; exon_number "8"; gene_name "SDAD1"; ref_gene_id "ENSG00000198301";
chr4	StringTie	exon	75964135	75964211	1000	-	.	gene_id "MSTRG.137431"; transcript_id "ENST00000395711"; exon_number "9"; gene_name "SDAD1"; ref_gene_id "ENSG00000198301";
chr4	StringTie	exon	75965764	75965822	1000	-	.	gene_id "MSTRG.137431"; transcript_id "ENST00000395711"; exon_number "10"; gene_name "SDAD1"; ref_gene_id "ENSG00000198301";
chr4	StringTie	exon	75967277	75967334	1000	-	.	gene_id "MSTRG.137431"; transcript_id "ENST00000395711"; exon_number "11"; gene_name "SDAD1"; ref_gene_id "ENSG00000198301";
chr4	StringTie	exon	75969296	75969399	1000	-	.	gene_id "MSTRG.137431"; transcript_id "ENST00000395711"; exon_number "12"; gene_name "SDAD1"; ref_gene_id "ENSG00000198301";
chr4	StringTie	exon	75970309	75970378	1000	-	.	gene_id "MSTRG.137431"; transcript_id "ENST00000395711"; exon_number "13"; gene_name "SDAD1"; ref_gene_id "ENSG00000198301";
chr4	StringTie	exon	75971357	75971458	1000	-	.	gene_id "MSTRG.137431"; transcript_id "ENST00000395711"; exon_number "14"; gene_name "SDAD1"; ref_gene_id "ENSG00000198301";
chr4	StringTie	exon	75973317	75973391	1000	-	.	gene_id "MSTRG.137431"; transcript_id "ENST00000395711"; exon_number "15"; gene_name "SDAD1"; ref_gene_id "ENSG00000198301";
chr4	StringTie	exon	75974076	75974133	1000	-	.	gene_id "MSTRG.137431"; transcript_id "ENST00000395711"; exon_number "16"; gene_name "SDAD1"; ref_gene_id "ENSG00000198301";
chr4	StringTie	exon	75975744	75975844	1000	-	.	gene_id "MSTRG.137431"; transcript_id "ENST00000395711"; exon_number "17"; gene_name "SDAD1"; ref_gene_id "ENSG00000198301";
chr4	StringTie	exon	75975924	75975995	1000	-	.	gene_id "MSTRG.137431"; transcript_id "ENST00000395711"; exon_number "18"; gene_name "SDAD1"; ref_gene_id "ENSG00000198301";
chr4	StringTie	exon	75981372	75981470	1000	-	.	gene_id "MSTRG.137431"; transcript_id "ENST00000395711"; exon_number "19"; gene_name "SDAD1"; ref_gene_id "ENSG00000198301";
chr4	StringTie	exon	75981933	75982037	1000	-	.	gene_id "MSTRG.137431"; transcript_id "ENST00000395711"; exon_number "20"; gene_name "SDAD1"; ref_gene_id "ENSG00000198301";
chr4	StringTie	exon	75990752	75990937	1000	-	.	gene_id "MSTRG.137431"; transcript_id "ENST00000395711"; exon_number "21"; gene_name "SDAD1"; ref_gene_id "ENSG00000198301";
chr4	StringTie	transcript	75940950	75957371	1000	-	.	gene_id "MSTRG.137431"; transcript_id "ENST00000502543"; gene_name "SDAD1"; ref_gene_id "ENSG00000198301";
chr4	StringTie	exon	75940950	75941280	1000	-	.	gene_id "MSTRG.137431"; transcript_id "ENST00000502543"; exon_number "1"; gene_name "SDAD1"; ref_gene_id "ENSG00000198301";
chr4	StringTie	exon	75950688	75950797	1000	-	.	gene_id "MSTRG.137431"; transcript_id "ENST00000502543"; exon_number "2"; gene_name "SDAD1"; ref_gene_id "ENSG00000198301";
chr4	StringTie	exon	75955975	75956136	1000	-	.	gene_id "MSTRG.137431"; transcript_id "ENST00000502543"; exon_number "3"; gene_name "SDAD1"; ref_gene_id "ENSG00000198301";
chr4	StringTie	exon	75957325	75957371	1000	-	.	gene_id "MSTRG.137431"; transcript_id "ENST00000502543"; exon_number "4"; gene_name "SDAD1"; ref_gene_id "ENSG00000198301";
chr4	StringTie	transcript	75973360	75990931	1000	-	.	gene_id "MSTRG.137431"; transcript_id "ENST00000503411"; gene_name "SDAD1"; ref_gene_id "ENSG00000198301";
chr4	StringTie	exon	75973360	75973391	1000	-	.	gene_id "MSTRG.137431"; transcript_id "ENST00000503411"; exon_number "1"; gene_name "SDAD1"; ref_gene_id "ENSG00000198301";
chr4	StringTie	exon	75974076	75974133	1000	-	.	gene_id "MSTRG.137431"; transcript_id "ENST00000503411"; exon_number "2"; gene_name "SDAD1"; ref_gene_id "ENSG00000198301";
chr4	StringTie	exon	75975744	75975844	1000	-	.	gene_id "MSTRG.137431"; transcript_id "ENST00000503411"; exon_number "3"; gene_name "SDAD1"; ref_gene_id "ENSG00000198301";
chr4	StringTie	exon	75975924	75975995	1000	-	.	gene_id "MSTRG.137431"; transcript_id "ENST00000503411"; exon_number "4"; gene_name "SDAD1"; ref_gene_id "ENSG00000198301";
chr4	StringTie	exon	75977646	75977756	1000	-	.	gene_id "MSTRG.137431"; transcript_id "ENST00000503411"; exon_number "5"; gene_name "SDAD1"; ref_gene_id "ENSG00000198301";
chr4	StringTie	exon	75981372	75981514	1000	-	.	gene_id "MSTRG.137431"; transcript_id "ENST00000503411"; exon_number "6"; gene_name "SDAD1"; ref_gene_id "ENSG00000198301";
chr4	StringTie	exon	75981933	75982037	1000	-	.	gene_id "MSTRG.137431"; transcript_id "ENST00000503411"; exon_number "7"; gene_name "SDAD1"; ref_gene_id "ENSG00000198301";
chr4	StringTie	exon	75990752	75990931	1000	-	.	gene_id "MSTRG.137431"; transcript_id "ENST00000503411"; exon_number "8"; gene_name "SDAD1"; ref_gene_id "ENSG00000198301";
chr4	StringTie	transcript	75939970	75941011	1000	-	.	gene_id "MSTRG.137431"; transcript_id "ENST00000503636"; gene_name "NAAA"; ref_gene_id "ENSG00000138744";
chr4	StringTie	exon	75939970	75940165	1000	-	.	gene_id "MSTRG.137431"; transcript_id "ENST00000503636"; exon_number "1"; gene_name "NAAA"; ref_gene_id "ENSG00000138744";
chr4	StringTie	exon	75940744	75941011	1000	-	.	gene_id "MSTRG.137431"; transcript_id "ENST00000503636"; exon_number "2"; gene_name "NAAA"; ref_gene_id "ENSG00000138744";
chr4	StringTie	transcript	75977669	75990962	1000	-	.	gene_id "MSTRG.137431"; transcript_id "ENST00000504975"; gene_name "SDAD1"; ref_gene_id "ENSG00000198301";
chr4	StringTie	exon	75977669	75977756	1000	-	.	gene_id "MSTRG.137431"; transcript_id "ENST00000504975"; exon_number "1"; gene_name "SDAD1"; ref_gene_id "ENSG00000198301";
chr4	StringTie	exon	75981372	75981470	1000	-	.	gene_id "MSTRG.137431"; transcript_id "ENST00000504975"; exon_number "2"; gene_name "SDAD1"; ref_gene_id "ENSG00000198301";
chr4	StringTie	exon	75981933	75982037	1000	-	.	gene_id "MSTRG.137431"; transcript_id "ENST00000504975"; exon_number "3"; gene_name "SDAD1"; ref_gene_id "ENSG00000198301";
chr4	StringTie	exon	75990696	75990962	1000	-	.	gene_id "MSTRG.137431"; transcript_id "ENST00000504975"; exon_number "4"; gene_name "SDAD1"; ref_gene_id "ENSG00000198301";
chr4	StringTie	transcript	75919342	75940260	1000	-	.	gene_id "MSTRG.137431"; transcript_id "ENST00000505594"; gene_name "NAAA"; ref_gene_id "ENSG00000138744";
chr4	StringTie	exon	75919342	75919975	1000	-	.	gene_id "MSTRG.137431"; transcript_id "ENST00000505594"; exon_number "1"; gene_name "NAAA"; ref_gene_id "ENSG00000138744";
chr4	StringTie	exon	75920738	75920800	1000	-	.	gene_id "MSTRG.137431"; transcript_id "ENST00000505594"; exon_number "2"; gene_name "NAAA"; ref_gene_id "ENSG00000138744";
chr4	StringTie	exon	75920951	75921123	1000	-	.	gene_id "MSTRG.137431"; transcript_id "ENST00000505594"; exon_number "3"; gene_name "NAAA"; ref_gene_id "ENSG00000138744";
chr4	StringTie	exon	75925735	75925811	1000	-	.	gene_id "MSTRG.137431"; transcript_id "ENST00000505594"; exon_number "4"; gene_name "NAAA"; ref_gene_id "ENSG00000138744";
chr4	StringTie	exon	75931214	75931304	1000	-	.	gene_id "MSTRG.137431"; transcript_id "ENST00000505594"; exon_number "5"; gene_name "NAAA"; ref_gene_id "ENSG00000138744";
chr4	StringTie	exon	75936109	75936235	1000	-	.	gene_id "MSTRG.137431"; transcript_id "ENST00000505594"; exon_number "6"; gene_name "NAAA"; ref_gene_id "ENSG00000138744";
chr4	StringTie	exon	75940001	75940260	1000	-	.	gene_id "MSTRG.137431"; transcript_id "ENST00000505594"; exon_number "7"; gene_name "NAAA"; ref_gene_id "ENSG00000138744";
chr4	StringTie	transcript	75934891	75940983	1000	-	.	gene_id "MSTRG.137431"; transcript_id "ENST00000507187"; gene_name "NAAA"; ref_gene_id "ENSG00000138744";
chr4	StringTie	exon	75934891	75936235	1000	-	.	gene_id "MSTRG.137431"; transcript_id "ENST00000507187"; exon_number "1"; gene_name "NAAA"; ref_gene_id "ENSG00000138744";
chr4	StringTie	exon	75940001	75940165	1000	-	.	gene_id "MSTRG.137431"; transcript_id "ENST00000507187"; exon_number "2"; gene_name "NAAA"; ref_gene_id "ENSG00000138744";
chr4	StringTie	exon	75940744	75940983	1000	-	.	gene_id "MSTRG.137431"; transcript_id "ENST00000507187"; exon_number "3"; gene_name "NAAA"; ref_gene_id "ENSG00000138744";
chr4	StringTie	transcript	75965784	75975844	1000	-	.	gene_id "MSTRG.137431"; transcript_id "ENST00000507396"; gene_name "SDAD1"; ref_gene_id "ENSG00000198301";
chr4	StringTie	exon	75965784	75965822	1000	-	.	gene_id "MSTRG.137431"; transcript_id "ENST00000507396"; exon_number "1"; gene_name "SDAD1"; ref_gene_id "ENSG00000198301";
chr4	StringTie	exon	75967277	75967334	1000	-	.	gene_id "MSTRG.137431"; transcript_id "ENST00000507396"; exon_number "2"; gene_name "SDAD1"; ref_gene_id "ENSG00000198301";
chr4	StringTie	exon	75969296	75969399	1000	-	.	gene_id "MSTRG.137431"; transcript_id "ENST00000507396"; exon_number "3"; gene_name "SDAD1"; ref_gene_id "ENSG00000198301";
chr4	StringTie	exon	75970309	75970378	1000	-	.	gene_id "MSTRG.137431"; transcript_id "ENST00000507396"; exon_number "4"; gene_name "SDAD1"; ref_gene_id "ENSG00000198301";
chr4	StringTie	exon	75971357	75971458	1000	-	.	gene_id "MSTRG.137431"; transcript_id "ENST00000507396"; exon_number "5"; gene_name "SDAD1"; ref_gene_id "ENSG00000198301";
chr4	StringTie	exon	75973317	75973391	1000	-	.	gene_id "MSTRG.137431"; transcript_id "ENST00000507396"; exon_number "6"; gene_name "SDAD1"; ref_gene_id "ENSG00000198301";
chr4	StringTie	exon	75975744	75975844	1000	-	.	gene_id "MSTRG.137431"; transcript_id "ENST00000507396"; exon_number "7"; gene_name "SDAD1"; ref_gene_id "ENSG00000198301";
chr4	StringTie	transcript	75936164	75940224	1000	-	.	gene_id "MSTRG.137431"; transcript_id "ENST00000507940"; gene_name "NAAA"; ref_gene_id "ENSG00000138744";
chr4	StringTie	exon	75936164	75936235	1000	-	.	gene_id "MSTRG.137431"; transcript_id "ENST00000507940"; exon_number "1"; gene_name "NAAA"; ref_gene_id "ENSG00000138744";
chr4	StringTie	exon	75939743	75940224	1000	-	.	gene_id "MSTRG.137431"; transcript_id "ENST00000507940"; exon_number "2"; gene_name "NAAA"; ref_gene_id "ENSG00000138744";
chr4	StringTie	transcript	75917467	75940973	1000	-	.	gene_id "MSTRG.137431"; transcript_id "ENST00000507956"; gene_name "NAAA"; ref_gene_id "ENSG00000138744";
chr4	StringTie	exon	75917467	75917773	1000	-	.	gene_id "MSTRG.137431"; transcript_id "ENST00000507956"; exon_number "1"; gene_name "NAAA"; ref_gene_id "ENSG00000138744";
chr4	StringTie	exon	75919909	75919975	1000	-	.	gene_id "MSTRG.137431"; transcript_id "ENST00000507956"; exon_number "2"; gene_name "NAAA"; ref_gene_id "ENSG00000138744";
chr4	StringTie	exon	75920738	75920800	1000	-	.	gene_id "MSTRG.137431"; transcript_id "ENST00000507956"; exon_number "3"; gene_name "NAAA"; ref_gene_id "ENSG00000138744";
chr4	StringTie	exon	75920951	75921123	1000	-	.	gene_id "MSTRG.137431"; transcript_id "ENST00000507956"; exon_number "4"; gene_name "NAAA"; ref_gene_id "ENSG00000138744";
chr4	StringTie	exon	75925735	75925811	1000	-	.	gene_id "MSTRG.137431"; transcript_id "ENST00000507956"; exon_number "5"; gene_name "NAAA"; ref_gene_id "ENSG00000138744";
chr4	StringTie	exon	75931214	75931304	1000	-	.	gene_id "MSTRG.137431"; transcript_id "ENST00000507956"; exon_number "6"; gene_name "NAAA"; ref_gene_id "ENSG00000138744";
chr4	StringTie	exon	75936109	75936235	1000	-	.	gene_id "MSTRG.137431"; transcript_id "ENST00000507956"; exon_number "7"; gene_name "NAAA"; ref_gene_id "ENSG00000138744";
chr4	StringTie	exon	75940001	75940165	1000	-	.	gene_id "MSTRG.137431"; transcript_id "ENST00000507956"; exon_number "8"; gene_name "NAAA"; ref_gene_id "ENSG00000138744";
chr4	StringTie	exon	75940744	75940973	1000	-	.	gene_id "MSTRG.137431"; transcript_id "ENST00000507956"; exon_number "9"; gene_name "NAAA"; ref_gene_id "ENSG00000138744";
chr4	StringTie	transcript	75913969	75921027	1000	-	.	gene_id "MSTRG.137431"; transcript_id "ENST00000511606"; gene_name "NAAA"; ref_gene_id "ENSG00000138744";
chr4	StringTie	exon	75913969	75914338	1000	-	.	gene_id "MSTRG.137431"; transcript_id "ENST00000511606"; exon_number "1"; gene_name "NAAA"; ref_gene_id "ENSG00000138744";
chr4	StringTie	exon	75919909	75919975	1000	-	.	gene_id "MSTRG.137431"; transcript_id "ENST00000511606"; exon_number "2"; gene_name "NAAA"; ref_gene_id "ENSG00000138744";
chr4	StringTie	exon	75920738	75920800	1000	-	.	gene_id "MSTRG.137431"; transcript_id "ENST00000511606"; exon_number "3"; gene_name "NAAA"; ref_gene_id "ENSG00000138744";
chr4	StringTie	exon	75920951	75921027	1000	-	.	gene_id "MSTRG.137431"; transcript_id "ENST00000511606"; exon_number "4"; gene_name "NAAA"; ref_gene_id "ENSG00000138744";
chr4	StringTie	transcript	75914305	75925813	1000	-	.	gene_id "MSTRG.137431"; transcript_id "ENST00000513045"; gene_name "NAAA"; ref_gene_id "ENSG00000138744";
chr4	StringTie	exon	75914305	75914338	1000	-	.	gene_id "MSTRG.137431"; transcript_id "ENST00000513045"; exon_number "1"; gene_name "NAAA"; ref_gene_id "ENSG00000138744";
chr4	StringTie	exon	75914868	75914985	1000	-	.	gene_id "MSTRG.137431"; transcript_id "ENST00000513045"; exon_number "2"; gene_name "NAAA"; ref_gene_id "ENSG00000138744";
chr4	StringTie	exon	75919909	75919975	1000	-	.	gene_id "MSTRG.137431"; transcript_id "ENST00000513045"; exon_number "3"; gene_name "NAAA"; ref_gene_id "ENSG00000138744";
chr4	StringTie	exon	75920738	75920800	1000	-	.	gene_id "MSTRG.137431"; transcript_id "ENST00000513045"; exon_number "4"; gene_name "NAAA"; ref_gene_id "ENSG00000138744";
chr4	StringTie	exon	75920951	75921123	1000	-	.	gene_id "MSTRG.137431"; transcript_id "ENST00000513045"; exon_number "5"; gene_name "NAAA"; ref_gene_id "ENSG00000138744";
chr4	StringTie	exon	75925735	75925813	1000	-	.	gene_id "MSTRG.137431"; transcript_id "ENST00000513045"; exon_number "6"; gene_name "NAAA"; ref_gene_id "ENSG00000138744";
chr4	StringTie	transcript	75960122	75973391	1000	-	.	gene_id "MSTRG.137431"; transcript_id "ENST00000513089"; gene_name "SDAD1"; ref_gene_id "ENSG00000198301";
chr4	StringTie	exon	75960122	75960192	1000	-	.	gene_id "MSTRG.137431"; transcript_id "ENST00000513089"; exon_number "1"; gene_name "SDAD1"; ref_gene_id "ENSG00000198301";
chr4	StringTie	exon	75961028	75961104	1000	-	.	gene_id "MSTRG.137431"; transcript_id "ENST00000513089"; exon_number "2"; gene_name "SDAD1"; ref_gene_id "ENSG00000198301";
chr4	StringTie	exon	75961211	75961308	1000	-	.	gene_id "MSTRG.137431"; transcript_id "ENST00000513089"; exon_number "3"; gene_name "SDAD1"; ref_gene_id "ENSG00000198301";
chr4	StringTie	exon	75964135	75964211	1000	-	.	gene_id "MSTRG.137431"; transcript_id "ENST00000513089"; exon_number "4"; gene_name "SDAD1"; ref_gene_id "ENSG00000198301";
chr4	StringTie	exon	75965764	75965822	1000	-	.	gene_id "MSTRG.137431"; transcript_id "ENST00000513089"; exon_number "5"; gene_name "SDAD1"; ref_gene_id "ENSG00000198301";
chr4	StringTie	exon	75969296	75969399	1000	-	.	gene_id "MSTRG.137431"; transcript_id "ENST00000513089"; exon_number "6"; gene_name "SDAD1"; ref_gene_id "ENSG00000198301";
chr4	StringTie	exon	75970309	75970378	1000	-	.	gene_id "MSTRG.137431"; transcript_id "ENST00000513089"; exon_number "7"; gene_name "SDAD1"; ref_gene_id "ENSG00000198301";
chr4	StringTie	exon	75971357	75971458	1000	-	.	gene_id "MSTRG.137431"; transcript_id "ENST00000513089"; exon_number "8"; gene_name "SDAD1"; ref_gene_id "ENSG00000198301";
chr4	StringTie	exon	75973317	75973391	1000	-	.	gene_id "MSTRG.137431"; transcript_id "ENST00000513089"; exon_number "9"; gene_name "SDAD1"; ref_gene_id "ENSG00000198301";
chr4	StringTie	transcript	75977723	75990945	1000	-	.	gene_id "MSTRG.137431"; transcript_id "ENST00000514710"; gene_name "SDAD1"; ref_gene_id "ENSG00000198301";
chr4	StringTie	exon	75977723	75977756	1000	-	.	gene_id "MSTRG.137431"; transcript_id "ENST00000514710"; exon_number "1"; gene_name "SDAD1"; ref_gene_id "ENSG00000198301";
chr4	StringTie	exon	75981372	75981545	1000	-	.	gene_id "MSTRG.137431"; transcript_id "ENST00000514710"; exon_number "2"; gene_name "SDAD1"; ref_gene_id "ENSG00000198301";
chr4	StringTie	exon	75981933	75982037	1000	-	.	gene_id "MSTRG.137431"; transcript_id "ENST00000514710"; exon_number "3"; gene_name "SDAD1"; ref_gene_id "ENSG00000198301";
chr4	StringTie	exon	75990696	75990945	1000	-	.	gene_id "MSTRG.137431"; transcript_id "ENST00000514710"; exon_number "4"; gene_name "SDAD1"; ref_gene_id "ENSG00000198301";
chr4	StringTie	transcript	75971385	75977685	1000	-	.	gene_id "MSTRG.137431"; transcript_id "ENST00000515836"; gene_name "SDAD1"; ref_gene_id "ENSG00000198301";
chr4	StringTie	exon	75971385	75971458	1000	-	.	gene_id "MSTRG.137431"; transcript_id "ENST00000515836"; exon_number "1"; gene_name "SDAD1"; ref_gene_id "ENSG00000198301";
chr4	StringTie	exon	75973317	75973391	1000	-	.	gene_id "MSTRG.137431"; transcript_id "ENST00000515836"; exon_number "2"; gene_name "SDAD1"; ref_gene_id "ENSG00000198301";
chr4	StringTie	exon	75975744	75975844	1000	-	.	gene_id "MSTRG.137431"; transcript_id "ENST00000515836"; exon_number "3"; gene_name "SDAD1"; ref_gene_id "ENSG00000198301";
chr4	StringTie	exon	75975924	75975995	1000	-	.	gene_id "MSTRG.137431"; transcript_id "ENST00000515836"; exon_number "4"; gene_name "SDAD1"; ref_gene_id "ENSG00000198301";
chr4	StringTie	exon	75977646	75977685	1000	-	.	gene_id "MSTRG.137431"; transcript_id "ENST00000515836"; exon_number "5"; gene_name "SDAD1"; ref_gene_id "ENSG00000198301";
chr4	StringTie	transcript	75916438	75936230	1000	-	.	gene_id "MSTRG.137431"; transcript_id "ENST00000602782"; gene_name "NAAA"; ref_gene_id "ENSG00000138744";
chr4	StringTie	exon	75916438	75916549	1000	-	.	gene_id "MSTRG.137431"; transcript_id "ENST00000602782"; exon_number "1"; gene_name "NAAA"; ref_gene_id "ENSG00000138744";
chr4	StringTie	exon	75918761	75918789	1000	-	.	gene_id "MSTRG.137431"; transcript_id "ENST00000602782"; exon_number "2"; gene_name "NAAA"; ref_gene_id "ENSG00000138744";
chr4	StringTie	exon	75919909	75919975	1000	-	.	gene_id "MSTRG.137431"; transcript_id "ENST00000602782"; exon_number "3"; gene_name "NAAA"; ref_gene_id "ENSG00000138744";
chr4	StringTie	exon	75920738	75920800	1000	-	.	gene_id "MSTRG.137431"; transcript_id "ENST00000602782"; exon_number "4"; gene_name "NAAA"; ref_gene_id "ENSG00000138744";
chr4	StringTie	exon	75920951	75921123	1000	-	.	gene_id "MSTRG.137431"; transcript_id "ENST00000602782"; exon_number "5"; gene_name "NAAA"; ref_gene_id "ENSG00000138744";
chr4	StringTie	exon	75925735	75925811	1000	-	.	gene_id "MSTRG.137431"; transcript_id "ENST00000602782"; exon_number "6"; gene_name "NAAA"; ref_gene_id "ENSG00000138744";
chr4	StringTie	exon	75931214	75931304	1000	-	.	gene_id "MSTRG.137431"; transcript_id "ENST00000602782"; exon_number "7"; gene_name "NAAA"; ref_gene_id "ENSG00000138744";
chr4	StringTie	exon	75936109	75936230	1000	-	.	gene_id "MSTRG.137431"; transcript_id "ENST00000602782"; exon_number "8"; gene_name "NAAA"; ref_gene_id "ENSG00000138744";
chr4	StringTie	transcript	75910480	75990943	1000	-	.	gene_id "MSTRG.137431"; transcript_id "MSTRG.137431.1";
chr4	StringTie	exon	75910480	75911353	1000	-	.	gene_id "MSTRG.137431"; transcript_id "MSTRG.137431.1"; exon_number "1";
chr4	StringTie	exon	75918761	75918789	1000	-	.	gene_id "MSTRG.137431"; transcript_id "MSTRG.137431.1"; exon_number "2";
chr4	StringTie	exon	75919909	75919975	1000	-	.	gene_id "MSTRG.137431"; transcript_id "MSTRG.137431.1"; exon_number "3";
chr4	StringTie	exon	75920738	75920800	1000	-	.	gene_id "MSTRG.137431"; transcript_id "MSTRG.137431.1"; exon_number "4";
chr4	StringTie	exon	75920951	75921123	1000	-	.	gene_id "MSTRG.137431"; transcript_id "MSTRG.137431.1"; exon_number "5";
chr4	StringTie	exon	75925735	75925811	1000	-	.	gene_id "MSTRG.137431"; transcript_id "MSTRG.137431.1"; exon_number "6";
chr4	StringTie	exon	75931214	75931304	1000	-	.	gene_id "MSTRG.137431"; transcript_id "MSTRG.137431.1"; exon_number "7";
chr4	StringTie	exon	75936109	75936235	1000	-	.	gene_id "MSTRG.137431"; transcript_id "MSTRG.137431.1"; exon_number "8";
chr4	StringTie	exon	75940001	75940165	1000	-	.	gene_id "MSTRG.137431"; transcript_id "MSTRG.137431.1"; exon_number "9";
chr4	StringTie	exon	75940744	75941280	1000	-	.	gene_id "MSTRG.137431"; transcript_id "MSTRG.137431.1"; exon_number "10";
chr4	StringTie	exon	75950688	75950797	1000	-	.	gene_id "MSTRG.137431"; transcript_id "MSTRG.137431.1"; exon_number "11";
chr4	StringTie	exon	75955975	75956136	1000	-	.	gene_id "MSTRG.137431"; transcript_id "MSTRG.137431.1"; exon_number "12";
chr4	StringTie	exon	75957325	75957409	1000	-	.	gene_id "MSTRG.137431"; transcript_id "MSTRG.137431.1"; exon_number "13";
chr4	StringTie	exon	75957518	75957708	1000	-	.	gene_id "MSTRG.137431"; transcript_id "MSTRG.137431.1"; exon_number "14";
chr4	StringTie	exon	75957847	75957941	1000	-	.	gene_id "MSTRG.137431"; transcript_id "MSTRG.137431.1"; exon_number "15";
chr4	StringTie	exon	75960066	75960192	1000	-	.	gene_id "MSTRG.137431"; transcript_id "MSTRG.137431.1"; exon_number "16";
chr4	StringTie	exon	75961028	75961104	1000	-	.	gene_id "MSTRG.137431"; transcript_id "MSTRG.137431.1"; exon_number "17";
chr4	StringTie	exon	75961211	75961308	1000	-	.	gene_id "MSTRG.137431"; transcript_id "MSTRG.137431.1"; exon_number "18";
chr4	StringTie	exon	75964135	75964211	1000	-	.	gene_id "MSTRG.137431"; transcript_id "MSTRG.137431.1"; exon_number "19";
chr4	StringTie	exon	75965764	75965822	1000	-	.	gene_id "MSTRG.137431"; transcript_id "MSTRG.137431.1"; exon_number "20";
chr4	StringTie	exon	75967277	75967334	1000	-	.	gene_id "MSTRG.137431"; transcript_id "MSTRG.137431.1"; exon_number "21";
chr4	StringTie	exon	75969296	75969399	1000	-	.	gene_id "MSTRG.137431"; transcript_id "MSTRG.137431.1"; exon_number "22";
chr4	StringTie	exon	75970309	75970378	1000	-	.	gene_id "MSTRG.137431"; transcript_id "MSTRG.137431.1"; exon_number "23";
chr4	StringTie	exon	75971357	75971458	1000	-	.	gene_id "MSTRG.137431"; transcript_id "MSTRG.137431.1"; exon_number "24";
chr4	StringTie	exon	75973317	75973391	1000	-	.	gene_id "MSTRG.137431"; transcript_id "MSTRG.137431.1"; exon_number "25";
chr4	StringTie	exon	75974076	75974133	1000	-	.	gene_id "MSTRG.137431"; transcript_id "MSTRG.137431.1"; exon_number "26";
chr4	StringTie	exon	75975744	75975844	1000	-	.	gene_id "MSTRG.137431"; transcript_id "MSTRG.137431.1"; exon_number "27";
chr4	StringTie	exon	75975924	75975995	1000	-	.	gene_id "MSTRG.137431"; transcript_id "MSTRG.137431.1"; exon_number "28";
chr4	StringTie	exon	75977646	75977756	1000	-	.	gene_id "MSTRG.137431"; transcript_id "MSTRG.137431.1"; exon_number "29";
chr4	StringTie	exon	75981372	75981514	1000	-	.	gene_id "MSTRG.137431"; transcript_id "MSTRG.137431.1"; exon_number "30";
chr4	StringTie	exon	75981933	75982037	1000	-	.	gene_id "MSTRG.137431"; transcript_id "MSTRG.137431.1"; exon_number "31";
chr4	StringTie	exon	75990696	75990943	1000	-	.	gene_id "MSTRG.137431"; transcript_id "MSTRG.137431.1"; exon_number "32";
chr4	StringTie	transcript	75910594	75990967	1000	-	.	gene_id "MSTRG.137431"; transcript_id "MSTRG.137431.10";
chr4	StringTie	exon	75910594	75911353	1000	-	.	gene_id "MSTRG.137431"; transcript_id "MSTRG.137431.10"; exon_number "1";
chr4	StringTie	exon	75919909	75919975	1000	-	.	gene_id "MSTRG.137431"; transcript_id "MSTRG.137431.10"; exon_number "2";
chr4	StringTie	exon	75920738	75920800	1000	-	.	gene_id "MSTRG.137431"; transcript_id "MSTRG.137431.10"; exon_number "3";
chr4	StringTie	exon	75920951	75921123	1000	-	.	gene_id "MSTRG.137431"; transcript_id "MSTRG.137431.10"; exon_number "4";
chr4	StringTie	exon	75925735	75925811	1000	-	.	gene_id "MSTRG.137431"; transcript_id "MSTRG.137431.10"; exon_number "5";
chr4	StringTie	exon	75931214	75931304	1000	-	.	gene_id "MSTRG.137431"; transcript_id "MSTRG.137431.10"; exon_number "6";
chr4	StringTie	exon	75936109	75936235	1000	-	.	gene_id "MSTRG.137431"; transcript_id "MSTRG.137431.10"; exon_number "7";
chr4	StringTie	exon	75940001	75940165	1000	-	.	gene_id "MSTRG.137431"; transcript_id "MSTRG.137431.10"; exon_number "8";
chr4	StringTie	exon	75940744	75941280	1000	-	.	gene_id "MSTRG.137431"; transcript_id "MSTRG.137431.10"; exon_number "9";
chr4	StringTie	exon	75950688	75950797	1000	-	.	gene_id "MSTRG.137431"; transcript_id "MSTRG.137431.10"; exon_number "10";
chr4	StringTie	exon	75955975	75956136	1000	-	.	gene_id "MSTRG.137431"; transcript_id "MSTRG.137431.10"; exon_number "11";
chr4	StringTie	exon	75957325	75957409	1000	-	.	gene_id "MSTRG.137431"; transcript_id "MSTRG.137431.10"; exon_number "12";
chr4	StringTie	exon	75957518	75957708	1000	-	.	gene_id "MSTRG.137431"; transcript_id "MSTRG.137431.10"; exon_number "13";
chr4	StringTie	exon	75957847	75957941	1000	-	.	gene_id "MSTRG.137431"; transcript_id "MSTRG.137431.10"; exon_number "14";
chr4	StringTie	exon	75960066	75960192	1000	-	.	gene_id "MSTRG.137431"; transcript_id "MSTRG.137431.10"; exon_number "15";
chr4	StringTie	exon	75961028	75961104	1000	-	.	gene_id "MSTRG.137431"; transcript_id "MSTRG.137431.10"; exon_number "16";
chr4	StringTie	exon	75961211	75961308	1000	-	.	gene_id "MSTRG.137431"; transcript_id "MSTRG.137431.10"; exon_number "17";
chr4	StringTie	exon	75964135	75964211	1000	-	.	gene_id "MSTRG.137431"; transcript_id "MSTRG.137431.10"; exon_number "18";
chr4	StringTie	exon	75965764	75965822	1000	-	.	gene_id "MSTRG.137431"; transcript_id "MSTRG.137431.10"; exon_number "19";
chr4	StringTie	exon	75967277	75967334	1000	-	.	gene_id "MSTRG.137431"; transcript_id "MSTRG.137431.10"; exon_number "20";
chr4	StringTie	exon	75969296	75969399	1000	-	.	gene_id "MSTRG.137431"; transcript_id "MSTRG.137431.10"; exon_number "21";
chr4	StringTie	exon	75970309	75970378	1000	-	.	gene_id "MSTRG.137431"; transcript_id "MSTRG.137431.10"; exon_number "22";
chr4	StringTie	exon	75971357	75971458	1000	-	.	gene_id "MSTRG.137431"; transcript_id "MSTRG.137431.10"; exon_number "23";
chr4	StringTie	exon	75973317	75973391	1000	-	.	gene_id "MSTRG.137431"; transcript_id "MSTRG.137431.10"; exon_number "24";
chr4	StringTie	exon	75974076	75974133	1000	-	.	gene_id "MSTRG.137431"; transcript_id "MSTRG.137431.10"; exon_number "25";
chr4	StringTie	exon	75975744	75975844	1000	-	.	gene_id "MSTRG.137431"; transcript_id "MSTRG.137431.10"; exon_number "26";
chr4	StringTie	exon	75975924	75975995	1000	-	.	gene_id "MSTRG.137431"; transcript_id "MSTRG.137431.10"; exon_number "27";
chr4	StringTie	exon	75977646	75977756	1000	-	.	gene_id "MSTRG.137431"; transcript_id "MSTRG.137431.10"; exon_number "28";
chr4	StringTie	exon	75981372	75981545	1000	-	.	gene_id "MSTRG.137431"; transcript_id "MSTRG.137431.10"; exon_number "29";
chr4	StringTie	exon	75981933	75982037	1000	-	.	gene_id "MSTRG.137431"; transcript_id "MSTRG.137431.10"; exon_number "30";
chr4	StringTie	exon	75990752	75990967	1000	-	.	gene_id "MSTRG.137431"; transcript_id "MSTRG.137431.10"; exon_number "31";
chr4	StringTie	transcript	75910809	75940916	1000	-	.	gene_id "MSTRG.137431"; transcript_id "MSTRG.137431.100";
chr4	StringTie	exon	75910809	75911353	1000	-	.	gene_id "MSTRG.137431"; transcript_id "MSTRG.137431.100"; exon_number "1";
chr4	StringTie	exon	75919909	75919975	1000	-	.	gene_id "MSTRG.137431"; transcript_id "MSTRG.137431.100"; exon_number "2";
chr4	StringTie	exon	75920738	75920800	1000	-	.	gene_id "MSTRG.137431"; transcript_id "MSTRG.137431.100"; exon_number "3";
chr4	StringTie	exon	75920951	75921123	1000	-	.	gene_id "MSTRG.137431"; transcript_id "MSTRG.137431.100"; exon_number "4";
chr4	StringTie	exon	75925735	75925811	1000	-	.	gene_id "MSTRG.137431"; transcript_id "MSTRG.137431.100"; exon_number "5";
chr4	StringTie	exon	75931214	75931304	1000	-	.	gene_id "MSTRG.137431"; transcript_id "MSTRG.137431.100"; exon_number "6";
chr4	StringTie	exon	75936113	75936235	1000	-	.	gene_id "MSTRG.137431"; transcript_id "MSTRG.137431.100"; exon_number "7";
chr4	StringTie	exon	75939743	75940159	1000	-	.	gene_id "MSTRG.137431"; transcript_id "MSTRG.137431.100"; exon_number "8";
chr4	StringTie	exon	75940744	75940916	1000	-	.	gene_id "MSTRG.137431"; transcript_id "MSTRG.137431.100"; exon_number "9";
chr4	StringTie	transcript	75910812	75941022	1000	-	.	gene_id "MSTRG.137431"; transcript_id "MSTRG.137431.101";
chr4	StringTie	exon	75910812	75914338	1000	-	.	gene_id "MSTRG.137431"; transcript_id "MSTRG.137431.101"; exon_number "1";
chr4	StringTie	exon	75914868	75917773	1000	-	.	gene_id "MSTRG.137431"; transcript_id "MSTRG.137431.101"; exon_number "2";
chr4	StringTie	exon	75919909	75919975	1000	-	.	gene_id "MSTRG.137431"; transcript_id "MSTRG.137431.101"; exon_number "3";
chr4	StringTie	exon	75920738	75920800	1000	-	.	gene_id "MSTRG.137431"; transcript_id "MSTRG.137431.101"; exon_number "4";
chr4	StringTie	exon	75920951	75921123	1000	-	.	gene_id "MSTRG.137431"; transcript_id "MSTRG.137431.101"; exon_number "5";
chr4	StringTie	exon	75925735	75925811	1000	-	.	gene_id "MSTRG.137431"; transcript_id "MSTRG.137431.101"; exon_number "6";
chr4	StringTie	exon	75931214	75931304	1000	-	.	gene_id "MSTRG.137431"; transcript_id "MSTRG.137431.101"; exon_number "7";
chr4	StringTie	exon	75936109	75936235	1000	-	.	gene_id "MSTRG.137431"; transcript_id "MSTRG.137431.101"; exon_number "8";
chr4	StringTie	exon	75940001	75940159	1000	-	.	gene_id "MSTRG.137431"; transcript_id "MSTRG.137431.101"; exon_number "9";
chr4	StringTie	exon	75940744	75941022	1000	-	.	gene_id "MSTRG.137431"; transcript_id "MSTRG.137431.101"; exon_number "10";
chr4	StringTie	transcript	75910813	75941303	1000	-	.	gene_id "MSTRG.137431"; transcript_id "MSTRG.137431.102";
chr4	StringTie	exon	75910813	75914338	1000	-	.	gene_id "MSTRG.137431"; transcript_id "MSTRG.137431.102"; exon_number "1";
chr4	StringTie	exon	75914908	75917114	1000	-	.	gene_id "MSTRG.137431"; transcript_id "MSTRG.137431.102"; exon_number "2";
chr4	StringTie	exon	75918761	75918789	1000	-	.	gene_id "MSTRG.137431"; transcript_id "MSTRG.137431.102"; exon_number "3";
chr4	StringTie	exon	75919909	75919975	1000	-	.	gene_id "MSTRG.137431"; transcript_id "MSTRG.137431.102"; exon_number "4";
chr4	StringTie	exon	75920738	75920800	1000	-	.	gene_id "MSTRG.137431"; transcript_id "MSTRG.137431.102"; exon_number "5";
chr4	StringTie	exon	75920951	75921123	1000	-	.	gene_id "MSTRG.137431"; transcript_id "MSTRG.137431.102"; exon_number "6";
chr4	StringTie	exon	75925735	75925811	1000	-	.	gene_id "MSTRG.137431"; transcript_id "MSTRG.137431.102"; exon_number "7";
chr4	StringTie	exon	75931214	75931304	1000	-	.	gene_id "MSTRG.137431"; transcript_id "MSTRG.137431.102"; exon_number "8";
chr4	StringTie	exon	75936109	75936235	1000	-	.	gene_id "MSTRG.137431"; transcript_id "MSTRG.137431.102"; exon_number "9";
chr4	StringTie	exon	75940001	75940165	1000	-	.	gene_id "MSTRG.137431"; transcript_id "MSTRG.137431.102"; exon_number "10";
chr4	StringTie	exon	75940744	75941303	1000	-	.	gene_id "MSTRG.137431"; transcript_id "MSTRG.137431.102"; exon_number "11";
chr4	StringTie	transcript	75910815	75941004	1000	-	.	gene_id "MSTRG.137431"; transcript_id "MSTRG.137431.103";
chr4	StringTie	exon	75910815	75911353	1000	-	.	gene_id "MSTRG.137431"; transcript_id "MSTRG.137431.103"; exon_number "1";
chr4	StringTie	exon	75914868	75917114	1000	-	.	gene_id "MSTRG.137431"; transcript_id "MSTRG.137431.103"; exon_number "2";
chr4	StringTie	exon	75919909	75919975	1000	-	.	gene_id "MSTRG.137431"; transcript_id "MSTRG.137431.103"; exon_number "3";
chr4	StringTie	exon	75920738	75920800	1000	-	.	gene_id "MSTRG.137431"; transcript_id "MSTRG.137431.103"; exon_number "4";
chr4	StringTie	exon	75920951	75921123	1000	-	.	gene_id "MSTRG.137431"; transcript_id "MSTRG.137431.103"; exon_number "5";
chr4	StringTie	exon	75925735	75925811	1000	-	.	gene_id "MSTRG.137431"; transcript_id "MSTRG.137431.103"; exon_number "6";
chr4	StringTie	exon	75931214	75931304	1000	-	.	gene_id "MSTRG.137431"; transcript_id "MSTRG.137431.103"; exon_number "7";
chr4	StringTie	exon	75936109	75936235	1000	-	.	gene_id "MSTRG.137431"; transcript_id "MSTRG.137431.103"; exon_number "8";
chr4	StringTie	exon	75940001	75940165	1000	-	.	gene_id "MSTRG.137431"; transcript_id "MSTRG.137431.103"; exon_number "9";
chr4	StringTie	exon	75940744	75941004	1000	-	.	gene_id "MSTRG.137431"; transcript_id "MSTRG.137431.103"; exon_number "10";
chr4	StringTie	transcript	75910816	75941001	1000	-	.	gene_id "MSTRG.137431"; transcript_id "MSTRG.137431.104";
chr4	StringTie	exon	75910816	75911353	1000	-	.	gene_id "MSTRG.137431"; transcript_id "MSTRG.137431.104"; exon_number "1";
chr4	StringTie	exon	75919909	75919975	1000	-	.	gene_id "MSTRG.137431"; transcript_id "MSTRG.137431.104"; exon_number "2";
chr4	StringTie	exon	75920738	75920800	1000	-	.	gene_id "MSTRG.137431"; transcript_id "MSTRG.137431.104"; exon_number "3";
chr4	StringTie	exon	75920951	75921123	1000	-	.	gene_id "MSTRG.137431"; transcript_id "MSTRG.137431.104"; exon_number "4";
chr4	StringTie	exon	75925735	75925811	1000	-	.	gene_id "MSTRG.137431"; transcript_id "MSTRG.137431.104"; exon_number "5";
chr4	StringTie	exon	75931214	75931304	1000	-	.	gene_id "MSTRG.137431"; transcript_id "MSTRG.137431.104"; exon_number "6";
chr4	StringTie	exon	75936109	75936235	1000	-	.	gene_id "MSTRG.137431"; transcript_id "MSTRG.137431.104"; exon_number "7";
chr4	StringTie	exon	75940001	75940165	1000	-	.	gene_id "MSTRG.137431"; transcript_id "MSTRG.137431.104"; exon_number "8";
chr4	StringTie	exon	75940569	75941001	1000	-	.	gene_id "MSTRG.137431"; transcript_id "MSTRG.137431.104"; exon_number "9";
chr4	StringTie	transcript	75910816	75941001	1000	-	.	gene_id "MSTRG.137431"; transcript_id "MSTRG.137431.105";
chr4	StringTie	exon	75910816	75911353	1000	-	.	gene_id "MSTRG.137431"; transcript_id "MSTRG.137431.105"; exon_number "1";
chr4	StringTie	exon	75918761	75918789	1000	-	.	gene_id "MSTRG.137431"; transcript_id "MSTRG.137431.105"; exon_number "2";
chr4	StringTie	exon	75919909	75919975	1000	-	.	gene_id "MSTRG.137431"; transcript_id "MSTRG.137431.105"; exon_number "3";
chr4	StringTie	exon	75920738	75920800	1000	-	.	gene_id "MSTRG.137431"; transcript_id "MSTRG.137431.105"; exon_number "4";
chr4	StringTie	exon	75920951	75921123	1000	-	.	gene_id "MSTRG.137431"; transcript_id "MSTRG.137431.105"; exon_number "5";
chr4	StringTie	exon	75925735	75925811	1000	-	.	gene_id "MSTRG.137431"; transcript_id "MSTRG.137431.105"; exon_number "6";
chr4	StringTie	exon	75931214	75931304	1000	-	.	gene_id "MSTRG.137431"; transcript_id "MSTRG.137431.105"; exon_number "7";
chr4	StringTie	exon	75936109	75936235	1000	-	.	gene_id "MSTRG.137431"; transcript_id "MSTRG.137431.105"; exon_number "8";
chr4	StringTie	exon	75940001	75940165	1000	-	.	gene_id "MSTRG.137431"; transcript_id "MSTRG.137431.105"; exon_number "9";
chr4	StringTie	exon	75940569	75941001	1000	-	.	gene_id "MSTRG.137431"; transcript_id "MSTRG.137431.105"; exon_number "10";
chr4	StringTie	transcript	75910817	75941274	1000	-	.	gene_id "MSTRG.137431"; transcript_id "MSTRG.137431.106";
chr4	StringTie	exon	75910817	75914338	1000	-	.	gene_id "MSTRG.137431"; transcript_id "MSTRG.137431.106"; exon_number "1";
chr4	StringTie	exon	75914868	75917773	1000	-	.	gene_id "MSTRG.137431"; transcript_id "MSTRG.137431.106"; exon_number "2";
chr4	StringTie	exon	75918761	75918789	1000	-	.	gene_id "MSTRG.137431"; transcript_id "MSTRG.137431.106"; exon_number "3";
chr4	StringTie	exon	75919909	75919975	1000	-	.	gene_id "MSTRG.137431"; transcript_id "MSTRG.137431.106"; exon_number "4";
chr4	StringTie	exon	75920738	75920800	1000	-	.	gene_id "MSTRG.137431"; transcript_id "MSTRG.137431.106"; exon_number "5";
chr4	StringTie	exon	75920951	75921123	1000	-	.	gene_id "MSTRG.137431"; transcript_id "MSTRG.137431.106"; exon_number "6";
chr4	StringTie	exon	75925735	75925811	1000	-	.	gene_id "MSTRG.137431"; transcript_id "MSTRG.137431.106"; exon_number "7";
chr4	StringTie	exon	75931214	75931304	1000	-	.	gene_id "MSTRG.137431"; transcript_id "MSTRG.137431.106"; exon_number "8";
chr4	StringTie	exon	75936109	75936235	1000	-	.	gene_id "MSTRG.137431"; transcript_id "MSTRG.137431.106"; exon_number "9";
chr4	StringTie	exon	75939743	75939769	1000	-	.	gene_id "MSTRG.137431"; transcript_id "MSTRG.137431.106"; exon_number "10";
chr4	StringTie	exon	75940001	75940165	1000	-	.	gene_id "MSTRG.137431"; transcript_id "MSTRG.137431.106"; exon_number "11";
chr4	StringTie	exon	75940744	75941274	1000	-	.	gene_id "MSTRG.137431"; transcript_id "MSTRG.137431.106"; exon_number "12";
chr4	StringTie	transcript	75910817	75940927	1000	-	.	gene_id "MSTRG.137431"; transcript_id "MSTRG.137431.107";
chr4	StringTie	exon	75910817	75911353	1000	-	.	gene_id "MSTRG.137431"; transcript_id "MSTRG.137431.107"; exon_number "1";
chr4	StringTie	exon	75919909	75919975	1000	-	.	gene_id "MSTRG.137431"; transcript_id "MSTRG.137431.107"; exon_number "2";
chr4	StringTie	exon	75920738	75920800	1000	-	.	gene_id "MSTRG.137431"; transcript_id "MSTRG.137431.107"; exon_number "3";
chr4	StringTie	exon	75920951	75921123	1000	-	.	gene_id "MSTRG.137431"; transcript_id "MSTRG.137431.107"; exon_number "4";
chr4	StringTie	exon	75925735	75925811	1000	-	.	gene_id "MSTRG.137431"; transcript_id "MSTRG.137431.107"; exon_number "5";
chr4	StringTie	exon	75931214	75931304	1000	-	.	gene_id "MSTRG.137431"; transcript_id "MSTRG.137431.107"; exon_number "6";
chr4	StringTie	exon	75936113	75936235	1000	-	.	gene_id "MSTRG.137431"; transcript_id "MSTRG.137431.107"; exon_number "7";
chr4	StringTie	exon	75940001	75940165	1000	-	.	gene_id "MSTRG.137431"; transcript_id "MSTRG.137431.107"; exon_number "8";
chr4	StringTie	exon	75940744	75940927	1000	-	.	gene_id "MSTRG.137431"; transcript_id "MSTRG.137431.107"; exon_number "9";
chr4	StringTie	transcript	75910817	75940924	1000	-	.	gene_id "MSTRG.137431"; transcript_id "MSTRG.137431.108";
chr4	StringTie	exon	75910817	75911353	1000	-	.	gene_id "MSTRG.137431"; transcript_id "MSTRG.137431.108"; exon_number "1";
chr4	StringTie	exon	75918761	75918789	1000	-	.	gene_id "MSTRG.137431"; transcript_id "MSTRG.137431.108"; exon_number "2";
chr4	StringTie	exon	75919909	75919975	1000	-	.	gene_id "MSTRG.137431"; transcript_id "MSTRG.137431.108"; exon_number "3";
chr4	StringTie	exon	75920738	75920800	1000	-	.	gene_id "MSTRG.137431"; transcript_id "MSTRG.137431.108"; exon_number "4";
chr4	StringTie	exon	75920951	75921123	1000	-	.	gene_id "MSTRG.137431"; transcript_id "MSTRG.137431.108"; exon_number "5";
chr4	StringTie	exon	75925735	75925811	1000	-	.	gene_id "MSTRG.137431"; transcript_id "MSTRG.137431.108"; exon_number "6";
chr4	StringTie	exon	75931214	75931304	1000	-	.	gene_id "MSTRG.137431"; transcript_id "MSTRG.137431.108"; exon_number "7";
chr4	StringTie	exon	75936113	75936235	1000	-	.	gene_id "MSTRG.137431"; transcript_id "MSTRG.137431.108"; exon_number "8";
chr4	StringTie	exon	75940001	75940165	1000	-	.	gene_id "MSTRG.137431"; transcript_id "MSTRG.137431.108"; exon_number "9";
chr4	StringTie	exon	75940744	75940924	1000	-	.	gene_id "MSTRG.137431"; transcript_id "MSTRG.137431.108"; exon_number "10";
chr4	StringTie	transcript	75910817	75940922	1000	-	.	gene_id "MSTRG.137431"; transcript_id "MSTRG.137431.109";
chr4	StringTie	exon	75910817	75911353	1000	-	.	gene_id "MSTRG.137431"; transcript_id "MSTRG.137431.109"; exon_number "1";
chr4	StringTie	exon	75918761	75918789	1000	-	.	gene_id "MSTRG.137431"; transcript_id "MSTRG.137431.109"; exon_number "2";
chr4	StringTie	exon	75919909	75919975	1000	-	.	gene_id "MSTRG.137431"; transcript_id "MSTRG.137431.109"; exon_number "3";
chr4	StringTie	exon	75920738	75920800	1000	-	.	gene_id "MSTRG.137431"; transcript_id "MSTRG.137431.109"; exon_number "4";
chr4	StringTie	exon	75920951	75921123	1000	-	.	gene_id "MSTRG.137431"; transcript_id "MSTRG.137431.109"; exon_number "5";
chr4	StringTie	exon	75925735	75925811	1000	-	.	gene_id "MSTRG.137431"; transcript_id "MSTRG.137431.109"; exon_number "6";
chr4	StringTie	exon	75931214	75931304	1000	-	.	gene_id "MSTRG.137431"; transcript_id "MSTRG.137431.109"; exon_number "7";
chr4	StringTie	exon	75936109	75936234	1000	-	.	gene_id "MSTRG.137431"; transcript_id "MSTRG.137431.109"; exon_number "8";
chr4	StringTie	exon	75940001	75940165	1000	-	.	gene_id "MSTRG.137431"; transcript_id "MSTRG.137431.109"; exon_number "9";
chr4	StringTie	exon	75940744	75940922	1000	-	.	gene_id "MSTRG.137431"; transcript_id "MSTRG.137431.109"; exon_number "10";
chr4	StringTie	transcript	75910594	75990936	1000	-	.	gene_id "MSTRG.137431"; transcript_id "MSTRG.137431.11";
chr4	StringTie	exon	75910594	75911353	1000	-	.	gene_id "MSTRG.137431"; transcript_id "MSTRG.137431.11"; exon_number "1";
chr4	StringTie	exon	75914868	75917773	1000	-	.	gene_id "MSTRG.137431"; transcript_id "MSTRG.137431.11"; exon_number "2";
chr4	StringTie	exon	75919909	75919975	1000	-	.	gene_id "MSTRG.137431"; transcript_id "MSTRG.137431.11"; exon_number "3";
chr4	StringTie	exon	75920738	75920800	1000	-	.	gene_id "MSTRG.137431"; transcript_id "MSTRG.137431.11"; exon_number "4";
chr4	StringTie	exon	75920951	75921123	1000	-	.	gene_id "MSTRG.137431"; transcript_id "MSTRG.137431.11"; exon_number "5";
chr4	StringTie	exon	75925735	75925811	1000	-	.	gene_id "MSTRG.137431"; transcript_id "MSTRG.137431.11"; exon_number "6";
chr4	StringTie	exon	75931214	75931304	1000	-	.	gene_id "MSTRG.137431"; transcript_id "MSTRG.137431.11"; exon_number "7";
chr4	StringTie	exon	75936109	75936235	1000	-	.	gene_id "MSTRG.137431"; transcript_id "MSTRG.137431.11"; exon_number "8";
chr4	StringTie	exon	75940001	75940165	1000	-	.	gene_id "MSTRG.137431"; transcript_id "MSTRG.137431.11"; exon_number "9";
chr4	StringTie	exon	75940744	75941280	1000	-	.	gene_id "MSTRG.137431"; transcript_id "MSTRG.137431.11"; exon_number "10";
chr4	StringTie	exon	75950688	75950797	1000	-	.	gene_id "MSTRG.137431"; transcript_id "MSTRG.137431.11"; exon_number "11";
chr4	StringTie	exon	75955975	75956136	1000	-	.	gene_id "MSTRG.137431"; transcript_id "MSTRG.137431.11"; exon_number "12";
chr4	StringTie	exon	75957325	75957409	1000	-	.	gene_id "MSTRG.137431"; transcript_id "MSTRG.137431.11"; exon_number "13";
chr4	StringTie	exon	75957518	75957708	1000	-	.	gene_id "MSTRG.137431"; transcript_id "MSTRG.137431.11"; exon_number "14";
chr4	StringTie	exon	75957847	75957941	1000	-	.	gene_id "MSTRG.137431"; transcript_id "MSTRG.137431.11"; exon_number "15";
chr4	StringTie	exon	75960066	75960192	1000	-	.	gene_id "MSTRG.137431"; transcript_id "MSTRG.137431.11"; exon_number "16";
chr4	StringTie	exon	75961028	75961104	1000	-	.	gene_id "MSTRG.137431"; transcript_id "MSTRG.137431.11"; exon_number "17";
chr4	StringTie	exon	75961211	75961308	1000	-	.	gene_id "MSTRG.137431"; transcript_id "MSTRG.137431.11"; exon_number "18";
chr4	StringTie	exon	75964135	75964211	1000	-	.	gene_id "MSTRG.137431"; transcript_id "MSTRG.137431.11"; exon_number "19";
chr4	StringTie	exon	75965764	75965822	1000	-	.	gene_id "MSTRG.137431"; transcript_id "MSTRG.137431.11"; exon_number "20";
chr4	StringTie	exon	75967277	75967334	1000	-	.	gene_id "MSTRG.137431"; transcript_id "MSTRG.137431.11"; exon_number "21";
chr4	StringTie	exon	75969296	75969399	1000	-	.	gene_id "MSTRG.137431"; transcript_id "MSTRG.137431.11"; exon_number "22";
chr4	StringTie	exon	75970309	75970378	1000	-	.	gene_id "MSTRG.137431"; transcript_id "MSTRG.137431.11"; exon_number "23";
chr4	StringTie	exon	75971357	75971458	1000	-	.	gene_id "MSTRG.137431"; transcript_id "MSTRG.137431.11"; exon_number "24";
chr4	StringTie	exon	75973317	75973391	1000	-	.	gene_id "MSTRG.137431"; transcript_id "MSTRG.137431.11"; exon_number "25";
chr4	StringTie	exon	75974076	75974133	1000	-	.	gene_id "MSTRG.137431"; transcript_id "MSTRG.137431.11"; exon_number "26";
chr4	StringTie	exon	75975744	75975995	1000	-	.	gene_id "MSTRG.137431"; transcript_id "MSTRG.137431.11"; exon_number "27";
chr4	StringTie	exon	75977646	75977756	1000	-	.	gene_id "MSTRG.137431"; transcript_id "MSTRG.137431.11"; exon_number "28";
chr4	StringTie	exon	75981372	75981470	1000	-	.	gene_id "MSTRG.137431"; transcript_id "MSTRG.137431.11"; exon_number "29";
chr4	StringTie	exon	75981933	75982037	1000	-	.	gene_id "MSTRG.137431"; transcript_id "MSTRG.137431.11"; exon_number "30";
chr4	StringTie	exon	75990752	75990936	1000	-	.	gene_id "MSTRG.137431"; transcript_id "MSTRG.137431.11"; exon_number "31";
chr4	StringTie	transcript	75910821	75991015	1000	-	.	gene_id "MSTRG.137431"; transcript_id "MSTRG.137431.110";
chr4	StringTie	exon	75910821	75911353	1000	-	.	gene_id "MSTRG.137431"; transcript_id "MSTRG.137431.110"; exon_number "1";
chr4	StringTie	exon	75914868	75914985	1000	-	.	gene_id "MSTRG.137431"; transcript_id "MSTRG.137431.110"; exon_number "2";
chr4	StringTie	exon	75919909	75919975	1000	-	.	gene_id "MSTRG.137431"; transcript_id "MSTRG.137431.110"; exon_number "3";
chr4	StringTie	exon	75920738	75920800	1000	-	.	gene_id "MSTRG.137431"; transcript_id "MSTRG.137431.110"; exon_number "4";
chr4	StringTie	exon	75920951	75921123	1000	-	.	gene_id "MSTRG.137431"; transcript_id "MSTRG.137431.110"; exon_number "5";
chr4	StringTie	exon	75925735	75925811	1000	-	.	gene_id "MSTRG.137431"; transcript_id "MSTRG.137431.110"; exon_number "6";
chr4	StringTie	exon	75931214	75931304	1000	-	.	gene_id "MSTRG.137431"; transcript_id "MSTRG.137431.110"; exon_number "7";
chr4	StringTie	exon	75936109	75936235	1000	-	.	gene_id "MSTRG.137431"; transcript_id "MSTRG.137431.110"; exon_number "8";
chr4	StringTie	exon	75940001	75940165	1000	-	.	gene_id "MSTRG.137431"; transcript_id "MSTRG.137431.110"; exon_number "9";
chr4	StringTie	exon	75950688	75950797	1000	-	.	gene_id "MSTRG.137431"; transcript_id "MSTRG.137431.110"; exon_number "10";
chr4	StringTie	exon	75955975	75956136	1000	-	.	gene_id "MSTRG.137431"; transcript_id "MSTRG.137431.110"; exon_number "11";
chr4	StringTie	exon	75957325	75957409	1000	-	.	gene_id "MSTRG.137431"; transcript_id "MSTRG.137431.110"; exon_number "12";
chr4	StringTie	exon	75957518	75957708	1000	-	.	gene_id "MSTRG.137431"; transcript_id "MSTRG.137431.110"; exon_number "13";
chr4	StringTie	exon	75957847	75957941	1000	-	.	gene_id "MSTRG.137431"; transcript_id "MSTRG.137431.110"; exon_number "14";
chr4	StringTie	exon	75960066	75960192	1000	-	.	gene_id "MSTRG.137431"; transcript_id "MSTRG.137431.110"; exon_number "15";
chr4	StringTie	exon	75961028	75961104	1000	-	.	gene_id "MSTRG.137431"; transcript_id "MSTRG.137431.110"; exon_number "16";
chr4	StringTie	exon	75961211	75961308	1000	-	.	gene_id "MSTRG.137431"; transcript_id "MSTRG.137431.110"; exon_number "17";
chr4	StringTie	exon	75964135	75964211	1000	-	.	gene_id "MSTRG.137431"; transcript_id "MSTRG.137431.110"; exon_number "18";
chr4	StringTie	exon	75965764	75965822	1000	-	.	gene_id "MSTRG.137431"; transcript_id "MSTRG.137431.110"; exon_number "19";
chr4	StringTie	exon	75967277	75967334	1000	-	.	gene_id "MSTRG.137431"; transcript_id "MSTRG.137431.110"; exon_number "20";
chr4	StringTie	exon	75969296	75969399	1000	-	.	gene_id "MSTRG.137431"; transcript_id "MSTRG.137431.110"; exon_number "21";
chr4	StringTie	exon	75970309	75970378	1000	-	.	gene_id "MSTRG.137431"; transcript_id "MSTRG.137431.110"; exon_number "22";
chr4	StringTie	exon	75971357	75971458	1000	-	.	gene_id "MSTRG.137431"; transcript_id "MSTRG.137431.110"; exon_number "23";
chr4	StringTie	exon	75973317	75973391	1000	-	.	gene_id "MSTRG.137431"; transcript_id "MSTRG.137431.110"; exon_number "24";
chr4	StringTie	exon	75974076	75974133	1000	-	.	gene_id "MSTRG.137431"; transcript_id "MSTRG.137431.110"; exon_number "25";
chr4	StringTie	exon	75975744	75975844	1000	-	.	gene_id "MSTRG.137431"; transcript_id "MSTRG.137431.110"; exon_number "26";
chr4	StringTie	exon	75975924	75975995	1000	-	.	gene_id "MSTRG.137431"; transcript_id "MSTRG.137431.110"; exon_number "27";
chr4	StringTie	exon	75977646	75977756	1000	-	.	gene_id "MSTRG.137431"; transcript_id "MSTRG.137431.110"; exon_number "28";
chr4	StringTie	exon	75981372	75981470	1000	-	.	gene_id "MSTRG.137431"; transcript_id "MSTRG.137431.110"; exon_number "29";
chr4	StringTie	exon	75981933	75982037	1000	-	.	gene_id "MSTRG.137431"; transcript_id "MSTRG.137431.110"; exon_number "30";
chr4	StringTie	exon	75990696	75991015	1000	-	.	gene_id "MSTRG.137431"; transcript_id "MSTRG.137431.110"; exon_number "31";
chr4	StringTie	transcript	75910824	75940992	1000	-	.	gene_id "MSTRG.137431"; transcript_id "MSTRG.137431.111";
chr4	StringTie	exon	75910824	75911353	1000	-	.	gene_id "MSTRG.137431"; transcript_id "MSTRG.137431.111"; exon_number "1";
chr4	StringTie	exon	75918761	75918789	1000	-	.	gene_id "MSTRG.137431"; transcript_id "MSTRG.137431.111"; exon_number "2";
chr4	StringTie	exon	75919909	75919975	1000	-	.	gene_id "MSTRG.137431"; transcript_id "MSTRG.137431.111"; exon_number "3";
chr4	StringTie	exon	75920738	75920800	1000	-	.	gene_id "MSTRG.137431"; transcript_id "MSTRG.137431.111"; exon_number "4";
chr4	StringTie	exon	75920951	75921123	1000	-	.	gene_id "MSTRG.137431"; transcript_id "MSTRG.137431.111"; exon_number "5";
chr4	StringTie	exon	75925735	75925810	1000	-	.	gene_id "MSTRG.137431"; transcript_id "MSTRG.137431.111"; exon_number "6";
chr4	StringTie	exon	75931215	75931304	1000	-	.	gene_id "MSTRG.137431"; transcript_id "MSTRG.137431.111"; exon_number "7";
chr4	StringTie	exon	75936109	75936235	1000	-	.	gene_id "MSTRG.137431"; transcript_id "MSTRG.137431.111"; exon_number "8";
chr4	StringTie	exon	75940001	75940165	1000	-	.	gene_id "MSTRG.137431"; transcript_id "MSTRG.137431.111"; exon_number "9";
chr4	StringTie	exon	75940744	75940992	1000	-	.	gene_id "MSTRG.137431"; transcript_id "MSTRG.137431.111"; exon_number "10";
chr4	StringTie	transcript	75910825	75941031	1000	-	.	gene_id "MSTRG.137431"; transcript_id "MSTRG.137431.112";
chr4	StringTie	exon	75910825	75911353	1000	-	.	gene_id "MSTRG.137431"; transcript_id "MSTRG.137431.112"; exon_number "1";
chr4	StringTie	exon	75914868	75914985	1000	-	.	gene_id "MSTRG.137431"; transcript_id "MSTRG.137431.112"; exon_number "2";
chr4	StringTie	exon	75919909	75919975	1000	-	.	gene_id "MSTRG.137431"; transcript_id "MSTRG.137431.112"; exon_number "3";
chr4	StringTie	exon	75920738	75920800	1000	-	.	gene_id "MSTRG.137431"; transcript_id "MSTRG.137431.112"; exon_number "4";
chr4	StringTie	exon	75920951	75921123	1000	-	.	gene_id "MSTRG.137431"; transcript_id "MSTRG.137431.112"; exon_number "5";
chr4	StringTie	exon	75925735	75925811	1000	-	.	gene_id "MSTRG.137431"; transcript_id "MSTRG.137431.112"; exon_number "6";
chr4	StringTie	exon	75931214	75931304	1000	-	.	gene_id "MSTRG.137431"; transcript_id "MSTRG.137431.112"; exon_number "7";
chr4	StringTie	exon	75936109	75936235	1000	-	.	gene_id "MSTRG.137431"; transcript_id "MSTRG.137431.112"; exon_number "8";
chr4	StringTie	exon	75939743	75940159	1000	-	.	gene_id "MSTRG.137431"; transcript_id "MSTRG.137431.112"; exon_number "9";
chr4	StringTie	exon	75940744	75941031	1000	-	.	gene_id "MSTRG.137431"; transcript_id "MSTRG.137431.112"; exon_number "10";
chr4	StringTie	transcript	75910828	75990941	1000	-	.	gene_id "MSTRG.137431"; transcript_id "MSTRG.137431.113";
chr4	StringTie	exon	75910828	75914338	1000	-	.	gene_id "MSTRG.137431"; transcript_id "MSTRG.137431.113"; exon_number "1";
chr4	StringTie	exon	75914868	75917773	1000	-	.	gene_id "MSTRG.137431"; transcript_id "MSTRG.137431.113"; exon_number "2";
chr4	StringTie	exon	75919909	75919975	1000	-	.	gene_id "MSTRG.137431"; transcript_id "MSTRG.137431.113"; exon_number "3";
chr4	StringTie	exon	75920738	75920800	1000	-	.	gene_id "MSTRG.137431"; transcript_id "MSTRG.137431.113"; exon_number "4";
chr4	StringTie	exon	75920951	75921123	1000	-	.	gene_id "MSTRG.137431"; transcript_id "MSTRG.137431.113"; exon_number "5";
chr4	StringTie	exon	75925735	75925811	1000	-	.	gene_id "MSTRG.137431"; transcript_id "MSTRG.137431.113"; exon_number "6";
chr4	StringTie	exon	75931214	75931304	1000	-	.	gene_id "MSTRG.137431"; transcript_id "MSTRG.137431.113"; exon_number "7";
chr4	StringTie	exon	75936109	75936235	1000	-	.	gene_id "MSTRG.137431"; transcript_id "MSTRG.137431.113"; exon_number "8";
chr4	StringTie	exon	75939743	75940165	1000	-	.	gene_id "MSTRG.137431"; transcript_id "MSTRG.137431.113"; exon_number "9";
chr4	StringTie	exon	75940744	75941280	1000	-	.	gene_id "MSTRG.137431"; transcript_id "MSTRG.137431.113"; exon_number "10";
chr4	StringTie	exon	75950688	75950797	1000	-	.	gene_id "MSTRG.137431"; transcript_id "MSTRG.137431.113"; exon_number "11";
chr4	StringTie	exon	75955975	75956136	1000	-	.	gene_id "MSTRG.137431"; transcript_id "MSTRG.137431.113"; exon_number "12";
chr4	StringTie	exon	75957325	75957409	1000	-	.	gene_id "MSTRG.137431"; transcript_id "MSTRG.137431.113"; exon_number "13";
chr4	StringTie	exon	75957518	75957708	1000	-	.	gene_id "MSTRG.137431"; transcript_id "MSTRG.137431.113"; exon_number "14";
chr4	StringTie	exon	75957847	75957941	1000	-	.	gene_id "MSTRG.137431"; transcript_id "MSTRG.137431.113"; exon_number "15";
chr4	StringTie	exon	75960066	75960192	1000	-	.	gene_id "MSTRG.137431"; transcript_id "MSTRG.137431.113"; exon_number "16";
chr4	StringTie	exon	75961028	75961104	1000	-	.	gene_id "MSTRG.137431"; transcript_id "MSTRG.137431.113"; exon_number "17";
chr4	StringTie	exon	75961211	75961308	1000	-	.	gene_id "MSTRG.137431"; transcript_id "MSTRG.137431.113"; exon_number "18";
chr4	StringTie	exon	75964135	75964211	1000	-	.	gene_id "MSTRG.137431"; transcript_id "MSTRG.137431.113"; exon_number "19";
chr4	StringTie	exon	75965764	75965822	1000	-	.	gene_id "MSTRG.137431"; transcript_id "MSTRG.137431.113"; exon_number "20";
chr4	StringTie	exon	75967277	75967334	1000	-	.	gene_id "MSTRG.137431"; transcript_id "MSTRG.137431.113"; exon_number "21";
chr4	StringTie	exon	75969296	75969399	1000	-	.	gene_id "MSTRG.137431"; transcript_id "MSTRG.137431.113"; exon_number "22";
chr4	StringTie	exon	75970309	75970378	1000	-	.	gene_id "MSTRG.137431"; transcript_id "MSTRG.137431.113"; exon_number "23";
chr4	StringTie	exon	75971357	75971458	1000	-	.	gene_id "MSTRG.137431"; transcript_id "MSTRG.137431.113"; exon_number "24";
chr4	StringTie	exon	75973317	75973391	1000	-	.	gene_id "MSTRG.137431"; transcript_id "MSTRG.137431.113"; exon_number "25";
chr4	StringTie	exon	75974076	75974133	1000	-	.	gene_id "MSTRG.137431"; transcript_id "MSTRG.137431.113"; exon_number "26";
chr4	StringTie	exon	75975744	75975844	1000	-	.	gene_id "MSTRG.137431"; transcript_id "MSTRG.137431.113"; exon_number "27";
chr4	StringTie	exon	75975933	75975995	1000	-	.	gene_id "MSTRG.137431"; transcript_id "MSTRG.137431.113"; exon_number "28";
chr4	StringTie	exon	75977646	75977756	1000	-	.	gene_id "MSTRG.137431"; transcript_id "MSTRG.137431.113"; exon_number "29";
chr4	StringTie	exon	75981372	75981470	1000	-	.	gene_id "MSTRG.137431"; transcript_id "MSTRG.137431.113"; exon_number "30";
chr4	StringTie	exon	75981933	75982037	1000	-	.	gene_id "MSTRG.137431"; transcript_id "MSTRG.137431.113"; exon_number "31";
chr4	StringTie	exon	75990752	75990941	1000	-	.	gene_id "MSTRG.137431"; transcript_id "MSTRG.137431.113"; exon_number "32";
chr4	StringTie	transcript	75910828	75941266	1000	-	.	gene_id "MSTRG.137431"; transcript_id "MSTRG.137431.114";
chr4	StringTie	exon	75910828	75914338	1000	-	.	gene_id "MSTRG.137431"; transcript_id "MSTRG.137431.114"; exon_number "1";
chr4	StringTie	exon	75914868	75917114	1000	-	.	gene_id "MSTRG.137431"; transcript_id "MSTRG.137431.114"; exon_number "2";
chr4	StringTie	exon	75918761	75918789	1000	-	.	gene_id "MSTRG.137431"; transcript_id "MSTRG.137431.114"; exon_number "3";
chr4	StringTie	exon	75919909	75919975	1000	-	.	gene_id "MSTRG.137431"; transcript_id "MSTRG.137431.114"; exon_number "4";
chr4	StringTie	exon	75920738	75920800	1000	-	.	gene_id "MSTRG.137431"; transcript_id "MSTRG.137431.114"; exon_number "5";
chr4	StringTie	exon	75920951	75921123	1000	-	.	gene_id "MSTRG.137431"; transcript_id "MSTRG.137431.114"; exon_number "6";
chr4	StringTie	exon	75925735	75925811	1000	-	.	gene_id "MSTRG.137431"; transcript_id "MSTRG.137431.114"; exon_number "7";
chr4	StringTie	exon	75931214	75931304	1000	-	.	gene_id "MSTRG.137431"; transcript_id "MSTRG.137431.114"; exon_number "8";
chr4	StringTie	exon	75936109	75936235	1000	-	.	gene_id "MSTRG.137431"; transcript_id "MSTRG.137431.114"; exon_number "9";
chr4	StringTie	exon	75939743	75940165	1000	-	.	gene_id "MSTRG.137431"; transcript_id "MSTRG.137431.114"; exon_number "10";
chr4	StringTie	exon	75940744	75941266	1000	-	.	gene_id "MSTRG.137431"; transcript_id "MSTRG.137431.114"; exon_number "11";
chr4	StringTie	transcript	75910830	75941258	1000	-	.	gene_id "MSTRG.137431"; transcript_id "MSTRG.137431.115";
chr4	StringTie	exon	75910830	75911353	1000	-	.	gene_id "MSTRG.137431"; transcript_id "MSTRG.137431.115"; exon_number "1";
chr4	StringTie	exon	75914868	75914985	1000	-	.	gene_id "MSTRG.137431"; transcript_id "MSTRG.137431.115"; exon_number "2";
chr4	StringTie	exon	75918761	75918789	1000	-	.	gene_id "MSTRG.137431"; transcript_id "MSTRG.137431.115"; exon_number "3";
chr4	StringTie	exon	75919909	75919975	1000	-	.	gene_id "MSTRG.137431"; transcript_id "MSTRG.137431.115"; exon_number "4";
chr4	StringTie	exon	75920738	75920800	1000	-	.	gene_id "MSTRG.137431"; transcript_id "MSTRG.137431.115"; exon_number "5";
chr4	StringTie	exon	75920951	75921123	1000	-	.	gene_id "MSTRG.137431"; transcript_id "MSTRG.137431.115"; exon_number "6";
chr4	StringTie	exon	75925735	75925811	1000	-	.	gene_id "MSTRG.137431"; transcript_id "MSTRG.137431.115"; exon_number "7";
chr4	StringTie	exon	75931214	75931304	1000	-	.	gene_id "MSTRG.137431"; transcript_id "MSTRG.137431.115"; exon_number "8";
chr4	StringTie	exon	75936109	75936235	1000	-	.	gene_id "MSTRG.137431"; transcript_id "MSTRG.137431.115"; exon_number "9";
chr4	StringTie	exon	75939743	75940159	1000	-	.	gene_id "MSTRG.137431"; transcript_id "MSTRG.137431.115"; exon_number "10";
chr4	StringTie	exon	75940744	75941258	1000	-	.	gene_id "MSTRG.137431"; transcript_id "MSTRG.137431.115"; exon_number "11";
chr4	StringTie	transcript	75910831	75940892	1000	-	.	gene_id "MSTRG.137431"; transcript_id "MSTRG.137431.116";
chr4	StringTie	exon	75910831	75911353	1000	-	.	gene_id "MSTRG.137431"; transcript_id "MSTRG.137431.116"; exon_number "1";
chr4	StringTie	exon	75914868	75914985	1000	-	.	gene_id "MSTRG.137431"; transcript_id "MSTRG.137431.116"; exon_number "2";
chr4	StringTie	exon	75919909	75919975	1000	-	.	gene_id "MSTRG.137431"; transcript_id "MSTRG.137431.116"; exon_number "3";
chr4	StringTie	exon	75920738	75920800	1000	-	.	gene_id "MSTRG.137431"; transcript_id "MSTRG.137431.116"; exon_number "4";
chr4	StringTie	exon	75920951	75921123	1000	-	.	gene_id "MSTRG.137431"; transcript_id "MSTRG.137431.116"; exon_number "5";
chr4	StringTie	exon	75925735	75925811	1000	-	.	gene_id "MSTRG.137431"; transcript_id "MSTRG.137431.116"; exon_number "6";
chr4	StringTie	exon	75931214	75931304	1000	-	.	gene_id "MSTRG.137431"; transcript_id "MSTRG.137431.116"; exon_number "7";
chr4	StringTie	exon	75936109	75936235	1000	-	.	gene_id "MSTRG.137431"; transcript_id "MSTRG.137431.116"; exon_number "8";
chr4	StringTie	exon	75940001	75940159	1000	-	.	gene_id "MSTRG.137431"; transcript_id "MSTRG.137431.116"; exon_number "9";
chr4	StringTie	exon	75940744	75940892	1000	-	.	gene_id "MSTRG.137431"; transcript_id "MSTRG.137431.116"; exon_number "10";
chr4	StringTie	transcript	75910832	75941023	1000	-	.	gene_id "MSTRG.137431"; transcript_id "MSTRG.137431.117";
chr4	StringTie	exon	75910832	75911353	1000	-	.	gene_id "MSTRG.137431"; transcript_id "MSTRG.137431.117"; exon_number "1";
chr4	StringTie	exon	75914868	75916549	1000	-	.	gene_id "MSTRG.137431"; transcript_id "MSTRG.137431.117"; exon_number "2";
chr4	StringTie	exon	75918761	75918789	1000	-	.	gene_id "MSTRG.137431"; transcript_id "MSTRG.137431.117"; exon_number "3";
chr4	StringTie	exon	75919909	75919975	1000	-	.	gene_id "MSTRG.137431"; transcript_id "MSTRG.137431.117"; exon_number "4";
chr4	StringTie	exon	75920738	75920800	1000	-	.	gene_id "MSTRG.137431"; transcript_id "MSTRG.137431.117"; exon_number "5";
chr4	StringTie	exon	75920951	75921123	1000	-	.	gene_id "MSTRG.137431"; transcript_id "MSTRG.137431.117"; exon_number "6";
chr4	StringTie	exon	75925735	75925811	1000	-	.	gene_id "MSTRG.137431"; transcript_id "MSTRG.137431.117"; exon_number "7";
chr4	StringTie	exon	75931214	75931304	1000	-	.	gene_id "MSTRG.137431"; transcript_id "MSTRG.137431.117"; exon_number "8";
chr4	StringTie	exon	75936109	75936235	1000	-	.	gene_id "MSTRG.137431"; transcript_id "MSTRG.137431.117"; exon_number "9";
chr4	StringTie	exon	75939743	75940165	1000	-	.	gene_id "MSTRG.137431"; transcript_id "MSTRG.137431.117"; exon_number "10";
chr4	StringTie	exon	75940744	75941023	1000	-	.	gene_id "MSTRG.137431"; transcript_id "MSTRG.137431.117"; exon_number "11";
chr4	StringTie	transcript	75910833	75940997	1000	-	.	gene_id "MSTRG.137431"; transcript_id "MSTRG.137431.118";
chr4	StringTie	exon	75910833	75911353	1000	-	.	gene_id "MSTRG.137431"; transcript_id "MSTRG.137431.118"; exon_number "1";
chr4	StringTie	exon	75919909	75919975	1000	-	.	gene_id "MSTRG.137431"; transcript_id "MSTRG.137431.118"; exon_number "2";
chr4	StringTie	exon	75920738	75920800	1000	-	.	gene_id "MSTRG.137431"; transcript_id "MSTRG.137431.118"; exon_number "3";
chr4	StringTie	exon	75920951	75921123	1000	-	.	gene_id "MSTRG.137431"; transcript_id "MSTRG.137431.118"; exon_number "4";
chr4	StringTie	exon	75925735	75925811	1000	-	.	gene_id "MSTRG.137431"; transcript_id "MSTRG.137431.118"; exon_number "5";
chr4	StringTie	exon	75931214	75931304	1000	-	.	gene_id "MSTRG.137431"; transcript_id "MSTRG.137431.118"; exon_number "6";
chr4	StringTie	exon	75936109	75936235	1000	-	.	gene_id "MSTRG.137431"; transcript_id "MSTRG.137431.118"; exon_number "7";
chr4	StringTie	exon	75939852	75940165	1000	-	.	gene_id "MSTRG.137431"; transcript_id "MSTRG.137431.118"; exon_number "8";
chr4	StringTie	exon	75940744	75940997	1000	-	.	gene_id "MSTRG.137431"; transcript_id "MSTRG.137431.118"; exon_number "9";
chr4	StringTie	transcript	75910835	75941283	1000	-	.	gene_id "MSTRG.137431"; transcript_id "MSTRG.137431.119";
chr4	StringTie	exon	75910835	75914338	1000	-	.	gene_id "MSTRG.137431"; transcript_id "MSTRG.137431.119"; exon_number "1";
chr4	StringTie	exon	75914868	75917773	1000	-	.	gene_id "MSTRG.137431"; transcript_id "MSTRG.137431.119"; exon_number "2";
chr4	StringTie	exon	75918761	75918789	1000	-	.	gene_id "MSTRG.137431"; transcript_id "MSTRG.137431.119"; exon_number "3";
chr4	StringTie	exon	75919909	75919975	1000	-	.	gene_id "MSTRG.137431"; transcript_id "MSTRG.137431.119"; exon_number "4";
chr4	StringTie	exon	75920738	75920800	1000	-	.	gene_id "MSTRG.137431"; transcript_id "MSTRG.137431.119"; exon_number "5";
chr4	StringTie	exon	75920951	75921123	1000	-	.	gene_id "MSTRG.137431"; transcript_id "MSTRG.137431.119"; exon_number "6";
chr4	StringTie	exon	75925735	75925811	1000	-	.	gene_id "MSTRG.137431"; transcript_id "MSTRG.137431.119"; exon_number "7";
chr4	StringTie	exon	75931214	75931304	1000	-	.	gene_id "MSTRG.137431"; transcript_id "MSTRG.137431.119"; exon_number "8";
chr4	StringTie	exon	75936109	75936235	1000	-	.	gene_id "MSTRG.137431"; transcript_id "MSTRG.137431.119"; exon_number "9";
chr4	StringTie	exon	75940001	75940159	1000	-	.	gene_id "MSTRG.137431"; transcript_id "MSTRG.137431.119"; exon_number "10";
chr4	StringTie	exon	75940744	75941283	1000	-	.	gene_id "MSTRG.137431"; transcript_id "MSTRG.137431.119"; exon_number "11";
chr4	StringTie	transcript	75910604	75990941	1000	-	.	gene_id "MSTRG.137431"; transcript_id "MSTRG.137431.12";
chr4	StringTie	exon	75910604	75911353	1000	-	.	gene_id "MSTRG.137431"; transcript_id "MSTRG.137431.12"; exon_number "1";
chr4	StringTie	exon	75918761	75918789	1000	-	.	gene_id "MSTRG.137431"; transcript_id "MSTRG.137431.12"; exon_number "2";
chr4	StringTie	exon	75919909	75919975	1000	-	.	gene_id "MSTRG.137431"; transcript_id "MSTRG.137431.12"; exon_number "3";
chr4	StringTie	exon	75920738	75920800	1000	-	.	gene_id "MSTRG.137431"; transcript_id "MSTRG.137431.12"; exon_number "4";
chr4	StringTie	exon	75920951	75921123	1000	-	.	gene_id "MSTRG.137431"; transcript_id "MSTRG.137431.12"; exon_number "5";
chr4	StringTie	exon	75925735	75925811	1000	-	.	gene_id "MSTRG.137431"; transcript_id "MSTRG.137431.12"; exon_number "6";
chr4	StringTie	exon	75931214	75931304	1000	-	.	gene_id "MSTRG.137431"; transcript_id "MSTRG.137431.12"; exon_number "7";
chr4	StringTie	exon	75936109	75936235	1000	-	.	gene_id "MSTRG.137431"; transcript_id "MSTRG.137431.12"; exon_number "8";
chr4	StringTie	exon	75940001	75940159	1000	-	.	gene_id "MSTRG.137431"; transcript_id "MSTRG.137431.12"; exon_number "9";
chr4	StringTie	exon	75940744	75941280	1000	-	.	gene_id "MSTRG.137431"; transcript_id "MSTRG.137431.12"; exon_number "10";
chr4	StringTie	exon	75950688	75950797	1000	-	.	gene_id "MSTRG.137431"; transcript_id "MSTRG.137431.12"; exon_number "11";
chr4	StringTie	exon	75955975	75956136	1000	-	.	gene_id "MSTRG.137431"; transcript_id "MSTRG.137431.12"; exon_number "12";
chr4	StringTie	exon	75957325	75957409	1000	-	.	gene_id "MSTRG.137431"; transcript_id "MSTRG.137431.12"; exon_number "13";
chr4	StringTie	exon	75957518	75957708	1000	-	.	gene_id "MSTRG.137431"; transcript_id "MSTRG.137431.12"; exon_number "14";
chr4	StringTie	exon	75957847	75957941	1000	-	.	gene_id "MSTRG.137431"; transcript_id "MSTRG.137431.12"; exon_number "15";
chr4	StringTie	exon	75960066	75960192	1000	-	.	gene_id "MSTRG.137431"; transcript_id "MSTRG.137431.12"; exon_number "16";
chr4	StringTie	exon	75961028	75961104	1000	-	.	gene_id "MSTRG.137431"; transcript_id "MSTRG.137431.12"; exon_number "17";
chr4	StringTie	exon	75961211	75961308	1000	-	.	gene_id "MSTRG.137431"; transcript_id "MSTRG.137431.12"; exon_number "18";
chr4	StringTie	exon	75964135	75964211	1000	-	.	gene_id "MSTRG.137431"; transcript_id "MSTRG.137431.12"; exon_number "19";
chr4	StringTie	exon	75965764	75965822	1000	-	.	gene_id "MSTRG.137431"; transcript_id "MSTRG.137431.12"; exon_number "20";
chr4	StringTie	exon	75967277	75967334	1000	-	.	gene_id "MSTRG.137431"; transcript_id "MSTRG.137431.12"; exon_number "21";
chr4	StringTie	exon	75969296	75969399	1000	-	.	gene_id "MSTRG.137431"; transcript_id "MSTRG.137431.12"; exon_number "22";
chr4	StringTie	exon	75970309	75970378	1000	-	.	gene_id "MSTRG.137431"; transcript_id "MSTRG.137431.12"; exon_number "23";
chr4	StringTie	exon	75971357	75971458	1000	-	.	gene_id "MSTRG.137431"; transcript_id "MSTRG.137431.12"; exon_number "24";
chr4	StringTie	exon	75973317	75973391	1000	-	.	gene_id "MSTRG.137431"; transcript_id "MSTRG.137431.12"; exon_number "25";
chr4	StringTie	exon	75974076	75974133	1000	-	.	gene_id "MSTRG.137431"; transcript_id "MSTRG.137431.12"; exon_number "26";
chr4	StringTie	exon	75975744	75975844	1000	-	.	gene_id "MSTRG.137431"; transcript_id "MSTRG.137431.12"; exon_number "27";
chr4	StringTie	exon	75975924	75975995	1000	-	.	gene_id "MSTRG.137431"; transcript_id "MSTRG.137431.12"; exon_number "28";
chr4	StringTie	exon	75977646	75977756	1000	-	.	gene_id "MSTRG.137431"; transcript_id "MSTRG.137431.12"; exon_number "29";
chr4	StringTie	exon	75981372	75981545	1000	-	.	gene_id "MSTRG.137431"; transcript_id "MSTRG.137431.12"; exon_number "30";
chr4	StringTie	exon	75981933	75982037	1000	-	.	gene_id "MSTRG.137431"; transcript_id "MSTRG.137431.12"; exon_number "31";
chr4	StringTie	exon	75990752	75990941	1000	-	.	gene_id "MSTRG.137431"; transcript_id "MSTRG.137431.12"; exon_number "32";
chr4	StringTie	transcript	75910835	75941114	1000	-	.	gene_id "MSTRG.137431"; transcript_id "MSTRG.137431.120";
chr4	StringTie	exon	75910835	75914338	1000	-	.	gene_id "MSTRG.137431"; transcript_id "MSTRG.137431.120"; exon_number "1";
chr4	StringTie	exon	75914908	75917114	1000	-	.	gene_id "MSTRG.137431"; transcript_id "MSTRG.137431.120"; exon_number "2";
chr4	StringTie	exon	75918761	75918789	1000	-	.	gene_id "MSTRG.137431"; transcript_id "MSTRG.137431.120"; exon_number "3";
chr4	StringTie	exon	75919909	75919975	1000	-	.	gene_id "MSTRG.137431"; transcript_id "MSTRG.137431.120"; exon_number "4";
chr4	StringTie	exon	75920738	75920800	1000	-	.	gene_id "MSTRG.137431"; transcript_id "MSTRG.137431.120"; exon_number "5";
chr4	StringTie	exon	75920951	75921123	1000	-	.	gene_id "MSTRG.137431"; transcript_id "MSTRG.137431.120"; exon_number "6";
chr4	StringTie	exon	75925735	75925811	1000	-	.	gene_id "MSTRG.137431"; transcript_id "MSTRG.137431.120"; exon_number "7";
chr4	StringTie	exon	75931214	75931304	1000	-	.	gene_id "MSTRG.137431"; transcript_id "MSTRG.137431.120"; exon_number "8";
chr4	StringTie	exon	75936109	75936235	1000	-	.	gene_id "MSTRG.137431"; transcript_id "MSTRG.137431.120"; exon_number "9";
chr4	StringTie	exon	75939743	75940159	1000	-	.	gene_id "MSTRG.137431"; transcript_id "MSTRG.137431.120"; exon_number "10";
chr4	StringTie	exon	75940744	75941114	1000	-	.	gene_id "MSTRG.137431"; transcript_id "MSTRG.137431.120"; exon_number "11";
chr4	StringTie	transcript	75910835	75990990	1000	-	.	gene_id "MSTRG.137431"; transcript_id "MSTRG.137431.121";
chr4	StringTie	exon	75910835	75911353	1000	-	.	gene_id "MSTRG.137431"; transcript_id "MSTRG.137431.121"; exon_number "1";
chr4	StringTie	exon	75914868	75917114	1000	-	.	gene_id "MSTRG.137431"; transcript_id "MSTRG.137431.121"; exon_number "2";
chr4	StringTie	exon	75918761	75918789	1000	-	.	gene_id "MSTRG.137431"; transcript_id "MSTRG.137431.121"; exon_number "3";
chr4	StringTie	exon	75919909	75919975	1000	-	.	gene_id "MSTRG.137431"; transcript_id "MSTRG.137431.121"; exon_number "4";
chr4	StringTie	exon	75920738	75920800	1000	-	.	gene_id "MSTRG.137431"; transcript_id "MSTRG.137431.121"; exon_number "5";
chr4	StringTie	exon	75920951	75921123	1000	-	.	gene_id "MSTRG.137431"; transcript_id "MSTRG.137431.121"; exon_number "6";
chr4	StringTie	exon	75925735	75925811	1000	-	.	gene_id "MSTRG.137431"; transcript_id "MSTRG.137431.121"; exon_number "7";
chr4	StringTie	exon	75931214	75931304	1000	-	.	gene_id "MSTRG.137431"; transcript_id "MSTRG.137431.121"; exon_number "8";
chr4	StringTie	exon	75936109	75936235	1000	-	.	gene_id "MSTRG.137431"; transcript_id "MSTRG.137431.121"; exon_number "9";
chr4	StringTie	exon	75940001	75940165	1000	-	.	gene_id "MSTRG.137431"; transcript_id "MSTRG.137431.121"; exon_number "10";
chr4	StringTie	exon	75940744	75941280	1000	-	.	gene_id "MSTRG.137431"; transcript_id "MSTRG.137431.121"; exon_number "11";
chr4	StringTie	exon	75950688	75950797	1000	-	.	gene_id "MSTRG.137431"; transcript_id "MSTRG.137431.121"; exon_number "12";
chr4	StringTie	exon	75955975	75956136	1000	-	.	gene_id "MSTRG.137431"; transcript_id "MSTRG.137431.121"; exon_number "13";
chr4	StringTie	exon	75957325	75957409	1000	-	.	gene_id "MSTRG.137431"; transcript_id "MSTRG.137431.121"; exon_number "14";
chr4	StringTie	exon	75957518	75957708	1000	-	.	gene_id "MSTRG.137431"; transcript_id "MSTRG.137431.121"; exon_number "15";
chr4	StringTie	exon	75957847	75957941	1000	-	.	gene_id "MSTRG.137431"; transcript_id "MSTRG.137431.121"; exon_number "16";
chr4	StringTie	exon	75960066	75960192	1000	-	.	gene_id "MSTRG.137431"; transcript_id "MSTRG.137431.121"; exon_number "17";
chr4	StringTie	exon	75961028	75961104	1000	-	.	gene_id "MSTRG.137431"; transcript_id "MSTRG.137431.121"; exon_number "18";
chr4	StringTie	exon	75961211	75961308	1000	-	.	gene_id "MSTRG.137431"; transcript_id "MSTRG.137431.121"; exon_number "19";
chr4	StringTie	exon	75964135	75964211	1000	-	.	gene_id "MSTRG.137431"; transcript_id "MSTRG.137431.121"; exon_number "20";
chr4	StringTie	exon	75965764	75965822	1000	-	.	gene_id "MSTRG.137431"; transcript_id "MSTRG.137431.121"; exon_number "21";
chr4	StringTie	exon	75967277	75967334	1000	-	.	gene_id "MSTRG.137431"; transcript_id "MSTRG.137431.121"; exon_number "22";
chr4	StringTie	exon	75969296	75969399	1000	-	.	gene_id "MSTRG.137431"; transcript_id "MSTRG.137431.121"; exon_number "23";
chr4	StringTie	exon	75970309	75970378	1000	-	.	gene_id "MSTRG.137431"; transcript_id "MSTRG.137431.121"; exon_number "24";
chr4	StringTie	exon	75971357	75971458	1000	-	.	gene_id "MSTRG.137431"; transcript_id "MSTRG.137431.121"; exon_number "25";
chr4	StringTie	exon	75973317	75973391	1000	-	.	gene_id "MSTRG.137431"; transcript_id "MSTRG.137431.121"; exon_number "26";
chr4	StringTie	exon	75974076	75974133	1000	-	.	gene_id "MSTRG.137431"; transcript_id "MSTRG.137431.121"; exon_number "27";
chr4	StringTie	exon	75975744	75975844	1000	-	.	gene_id "MSTRG.137431"; transcript_id "MSTRG.137431.121"; exon_number "28";
chr4	StringTie	exon	75975924	75975995	1000	-	.	gene_id "MSTRG.137431"; transcript_id "MSTRG.137431.121"; exon_number "29";
chr4	StringTie	exon	75977646	75977756	1000	-	.	gene_id "MSTRG.137431"; transcript_id "MSTRG.137431.121"; exon_number "30";
chr4	StringTie	exon	75981372	75981545	1000	-	.	gene_id "MSTRG.137431"; transcript_id "MSTRG.137431.121"; exon_number "31";
chr4	StringTie	exon	75981933	75982037	1000	-	.	gene_id "MSTRG.137431"; transcript_id "MSTRG.137431.121"; exon_number "32";
chr4	StringTie	exon	75990752	75990990	1000	-	.	gene_id "MSTRG.137431"; transcript_id "MSTRG.137431.121"; exon_number "33";
chr4	StringTie	transcript	75910840	75941057	1000	-	.	gene_id "MSTRG.137431"; transcript_id "MSTRG.137431.122";
chr4	StringTie	exon	75910840	75911353	1000	-	.	gene_id "MSTRG.137431"; transcript_id "MSTRG.137431.122"; exon_number "1";
chr4	StringTie	exon	75918761	75918789	1000	-	.	gene_id "MSTRG.137431"; transcript_id "MSTRG.137431.122"; exon_number "2";
chr4	StringTie	exon	75919909	75919975	1000	-	.	gene_id "MSTRG.137431"; transcript_id "MSTRG.137431.122"; exon_number "3";
chr4	StringTie	exon	75920738	75920800	1000	-	.	gene_id "MSTRG.137431"; transcript_id "MSTRG.137431.122"; exon_number "4";
chr4	StringTie	exon	75920951	75921123	1000	-	.	gene_id "MSTRG.137431"; transcript_id "MSTRG.137431.122"; exon_number "5";
chr4	StringTie	exon	75925735	75925811	1000	-	.	gene_id "MSTRG.137431"; transcript_id "MSTRG.137431.122"; exon_number "6";
chr4	StringTie	exon	75931214	75931304	1000	-	.	gene_id "MSTRG.137431"; transcript_id "MSTRG.137431.122"; exon_number "7";
chr4	StringTie	exon	75936109	75936235	1000	-	.	gene_id "MSTRG.137431"; transcript_id "MSTRG.137431.122"; exon_number "8";
chr4	StringTie	exon	75939743	75939769	1000	-	.	gene_id "MSTRG.137431"; transcript_id "MSTRG.137431.122"; exon_number "9";
chr4	StringTie	exon	75940001	75940165	1000	-	.	gene_id "MSTRG.137431"; transcript_id "MSTRG.137431.122"; exon_number "10";
chr4	StringTie	exon	75940744	75941057	1000	-	.	gene_id "MSTRG.137431"; transcript_id "MSTRG.137431.122"; exon_number "11";
chr4	StringTie	transcript	75910841	75940923	1000	-	.	gene_id "MSTRG.137431"; transcript_id "MSTRG.137431.123";
chr4	StringTie	exon	75910841	75911353	1000	-	.	gene_id "MSTRG.137431"; transcript_id "MSTRG.137431.123"; exon_number "1";
chr4	StringTie	exon	75914868	75917114	1000	-	.	gene_id "MSTRG.137431"; transcript_id "MSTRG.137431.123"; exon_number "2";
chr4	StringTie	exon	75918761	75918789	1000	-	.	gene_id "MSTRG.137431"; transcript_id "MSTRG.137431.123"; exon_number "3";
chr4	StringTie	exon	75919909	75919975	1000	-	.	gene_id "MSTRG.137431"; transcript_id "MSTRG.137431.123"; exon_number "4";
chr4	StringTie	exon	75920738	75920800	1000	-	.	gene_id "MSTRG.137431"; transcript_id "MSTRG.137431.123"; exon_number "5";
chr4	StringTie	exon	75920951	75921123	1000	-	.	gene_id "MSTRG.137431"; transcript_id "MSTRG.137431.123"; exon_number "6";
chr4	StringTie	exon	75925735	75925811	1000	-	.	gene_id "MSTRG.137431"; transcript_id "MSTRG.137431.123"; exon_number "7";
chr4	StringTie	exon	75931214	75931304	1000	-	.	gene_id "MSTRG.137431"; transcript_id "MSTRG.137431.123"; exon_number "8";
chr4	StringTie	exon	75936109	75936235	1000	-	.	gene_id "MSTRG.137431"; transcript_id "MSTRG.137431.123"; exon_number "9";
chr4	StringTie	exon	75940001	75940163	1000	-	.	gene_id "MSTRG.137431"; transcript_id "MSTRG.137431.123"; exon_number "10";
chr4	StringTie	exon	75940743	75940923	1000	-	.	gene_id "MSTRG.137431"; transcript_id "MSTRG.137431.123"; exon_number "11";
chr4	StringTie	transcript	75910842	75940916	1000	-	.	gene_id "MSTRG.137431"; transcript_id "MSTRG.137431.124";
chr4	StringTie	exon	75910842	75911353	1000	-	.	gene_id "MSTRG.137431"; transcript_id "MSTRG.137431.124"; exon_number "1";
chr4	StringTie	exon	75914868	75917114	1000	-	.	gene_id "MSTRG.137431"; transcript_id "MSTRG.137431.124"; exon_number "2";
chr4	StringTie	exon	75918761	75918789	1000	-	.	gene_id "MSTRG.137431"; transcript_id "MSTRG.137431.124"; exon_number "3";
chr4	StringTie	exon	75919909	75919975	1000	-	.	gene_id "MSTRG.137431"; transcript_id "MSTRG.137431.124"; exon_number "4";
chr4	StringTie	exon	75920738	75920800	1000	-	.	gene_id "MSTRG.137431"; transcript_id "MSTRG.137431.124"; exon_number "5";
chr4	StringTie	exon	75920951	75921123	1000	-	.	gene_id "MSTRG.137431"; transcript_id "MSTRG.137431.124"; exon_number "6";
chr4	StringTie	exon	75925735	75925811	1000	-	.	gene_id "MSTRG.137431"; transcript_id "MSTRG.137431.124"; exon_number "7";
chr4	StringTie	exon	75931214	75931304	1000	-	.	gene_id "MSTRG.137431"; transcript_id "MSTRG.137431.124"; exon_number "8";
chr4	StringTie	exon	75936109	75936235	1000	-	.	gene_id "MSTRG.137431"; transcript_id "MSTRG.137431.124"; exon_number "9";
chr4	StringTie	exon	75939743	75939769	1000	-	.	gene_id "MSTRG.137431"; transcript_id "MSTRG.137431.124"; exon_number "10";
chr4	StringTie	exon	75940001	75940165	1000	-	.	gene_id "MSTRG.137431"; transcript_id "MSTRG.137431.124"; exon_number "11";
chr4	StringTie	exon	75940744	75940916	1000	-	.	gene_id "MSTRG.137431"; transcript_id "MSTRG.137431.124"; exon_number "12";
chr4	StringTie	transcript	75910842	75990960	1000	-	.	gene_id "MSTRG.137431"; transcript_id "MSTRG.137431.125";
chr4	StringTie	exon	75910842	75911353	1000	-	.	gene_id "MSTRG.137431"; transcript_id "MSTRG.137431.125"; exon_number "1";
chr4	StringTie	exon	75914868	75917773	1000	-	.	gene_id "MSTRG.137431"; transcript_id "MSTRG.137431.125"; exon_number "2";
chr4	StringTie	exon	75918761	75918789	1000	-	.	gene_id "MSTRG.137431"; transcript_id "MSTRG.137431.125"; exon_number "3";
chr4	StringTie	exon	75919909	75919975	1000	-	.	gene_id "MSTRG.137431"; transcript_id "MSTRG.137431.125"; exon_number "4";
chr4	StringTie	exon	75920738	75920800	1000	-	.	gene_id "MSTRG.137431"; transcript_id "MSTRG.137431.125"; exon_number "5";
chr4	StringTie	exon	75920951	75921123	1000	-	.	gene_id "MSTRG.137431"; transcript_id "MSTRG.137431.125"; exon_number "6";
chr4	StringTie	exon	75925735	75925811	1000	-	.	gene_id "MSTRG.137431"; transcript_id "MSTRG.137431.125"; exon_number "7";
chr4	StringTie	exon	75931214	75931304	1000	-	.	gene_id "MSTRG.137431"; transcript_id "MSTRG.137431.125"; exon_number "8";
chr4	StringTie	exon	75936109	75936235	1000	-	.	gene_id "MSTRG.137431"; transcript_id "MSTRG.137431.125"; exon_number "9";
chr4	StringTie	exon	75940001	75940165	1000	-	.	gene_id "MSTRG.137431"; transcript_id "MSTRG.137431.125"; exon_number "10";
chr4	StringTie	exon	75950688	75950797	1000	-	.	gene_id "MSTRG.137431"; transcript_id "MSTRG.137431.125"; exon_number "11";
chr4	StringTie	exon	75955975	75956136	1000	-	.	gene_id "MSTRG.137431"; transcript_id "MSTRG.137431.125"; exon_number "12";
chr4	StringTie	exon	75957325	75957409	1000	-	.	gene_id "MSTRG.137431"; transcript_id "MSTRG.137431.125"; exon_number "13";
chr4	StringTie	exon	75957518	75957708	1000	-	.	gene_id "MSTRG.137431"; transcript_id "MSTRG.137431.125"; exon_number "14";
chr4	StringTie	exon	75957847	75957941	1000	-	.	gene_id "MSTRG.137431"; transcript_id "MSTRG.137431.125"; exon_number "15";
chr4	StringTie	exon	75960066	75960192	1000	-	.	gene_id "MSTRG.137431"; transcript_id "MSTRG.137431.125"; exon_number "16";
chr4	StringTie	exon	75961028	75961104	1000	-	.	gene_id "MSTRG.137431"; transcript_id "MSTRG.137431.125"; exon_number "17";
chr4	StringTie	exon	75961211	75961308	1000	-	.	gene_id "MSTRG.137431"; transcript_id "MSTRG.137431.125"; exon_number "18";
chr4	StringTie	exon	75964135	75964211	1000	-	.	gene_id "MSTRG.137431"; transcript_id "MSTRG.137431.125"; exon_number "19";
chr4	StringTie	exon	75965764	75965822	1000	-	.	gene_id "MSTRG.137431"; transcript_id "MSTRG.137431.125"; exon_number "20";
chr4	StringTie	exon	75967277	75967334	1000	-	.	gene_id "MSTRG.137431"; transcript_id "MSTRG.137431.125"; exon_number "21";
chr4	StringTie	exon	75969296	75969399	1000	-	.	gene_id "MSTRG.137431"; transcript_id "MSTRG.137431.125"; exon_number "22";
chr4	StringTie	exon	75970309	75970378	1000	-	.	gene_id "MSTRG.137431"; transcript_id "MSTRG.137431.125"; exon_number "23";
chr4	StringTie	exon	75971357	75971458	1000	-	.	gene_id "MSTRG.137431"; transcript_id "MSTRG.137431.125"; exon_number "24";
chr4	StringTie	exon	75973317	75973391	1000	-	.	gene_id "MSTRG.137431"; transcript_id "MSTRG.137431.125"; exon_number "25";
chr4	StringTie	exon	75974076	75974133	1000	-	.	gene_id "MSTRG.137431"; transcript_id "MSTRG.137431.125"; exon_number "26";
chr4	StringTie	exon	75975744	75975844	1000	-	.	gene_id "MSTRG.137431"; transcript_id "MSTRG.137431.125"; exon_number "27";
chr4	StringTie	exon	75975924	75975995	1000	-	.	gene_id "MSTRG.137431"; transcript_id "MSTRG.137431.125"; exon_number "28";
chr4	StringTie	exon	75977646	75977756	1000	-	.	gene_id "MSTRG.137431"; transcript_id "MSTRG.137431.125"; exon_number "29";
chr4	StringTie	exon	75981372	75981470	1000	-	.	gene_id "MSTRG.137431"; transcript_id "MSTRG.137431.125"; exon_number "30";
chr4	StringTie	exon	75981933	75982037	1000	-	.	gene_id "MSTRG.137431"; transcript_id "MSTRG.137431.125"; exon_number "31";
chr4	StringTie	exon	75990752	75990960	1000	-	.	gene_id "MSTRG.137431"; transcript_id "MSTRG.137431.125"; exon_number "32";
chr4	StringTie	transcript	75910843	75940886	1000	-	.	gene_id "MSTRG.137431"; transcript_id "MSTRG.137431.126";
chr4	StringTie	exon	75910843	75911353	1000	-	.	gene_id "MSTRG.137431"; transcript_id "MSTRG.137431.126"; exon_number "1";
chr4	StringTie	exon	75919909	75919975	1000	-	.	gene_id "MSTRG.137431"; transcript_id "MSTRG.137431.126"; exon_number "2";
chr4	StringTie	exon	75920738	75920800	1000	-	.	gene_id "MSTRG.137431"; transcript_id "MSTRG.137431.126"; exon_number "3";
chr4	StringTie	exon	75920951	75921123	1000	-	.	gene_id "MSTRG.137431"; transcript_id "MSTRG.137431.126"; exon_number "4";
chr4	StringTie	exon	75925735	75925811	1000	-	.	gene_id "MSTRG.137431"; transcript_id "MSTRG.137431.126"; exon_number "5";
chr4	StringTie	exon	75931214	75931304	1000	-	.	gene_id "MSTRG.137431"; transcript_id "MSTRG.137431.126"; exon_number "6";
chr4	StringTie	exon	75936109	75936216	1000	-	.	gene_id "MSTRG.137431"; transcript_id "MSTRG.137431.126"; exon_number "7";
chr4	StringTie	exon	75940000	75940165	1000	-	.	gene_id "MSTRG.137431"; transcript_id "MSTRG.137431.126"; exon_number "8";
chr4	StringTie	exon	75940744	75940886	1000	-	.	gene_id "MSTRG.137431"; transcript_id "MSTRG.137431.126"; exon_number "9";
chr4	StringTie	transcript	75910844	75940919	1000	-	.	gene_id "MSTRG.137431"; transcript_id "MSTRG.137431.127";
chr4	StringTie	exon	75910844	75914985	1000	-	.	gene_id "MSTRG.137431"; transcript_id "MSTRG.137431.127"; exon_number "1";
chr4	StringTie	exon	75918761	75918789	1000	-	.	gene_id "MSTRG.137431"; transcript_id "MSTRG.137431.127"; exon_number "2";
chr4	StringTie	exon	75919909	75919975	1000	-	.	gene_id "MSTRG.137431"; transcript_id "MSTRG.137431.127"; exon_number "3";
chr4	StringTie	exon	75920738	75920800	1000	-	.	gene_id "MSTRG.137431"; transcript_id "MSTRG.137431.127"; exon_number "4";
chr4	StringTie	exon	75920951	75921123	1000	-	.	gene_id "MSTRG.137431"; transcript_id "MSTRG.137431.127"; exon_number "5";
chr4	StringTie	exon	75925735	75925811	1000	-	.	gene_id "MSTRG.137431"; transcript_id "MSTRG.137431.127"; exon_number "6";
chr4	StringTie	exon	75931214	75931304	1000	-	.	gene_id "MSTRG.137431"; transcript_id "MSTRG.137431.127"; exon_number "7";
chr4	StringTie	exon	75940001	75940165	1000	-	.	gene_id "MSTRG.137431"; transcript_id "MSTRG.137431.127"; exon_number "8";
chr4	StringTie	exon	75940744	75940919	1000	-	.	gene_id "MSTRG.137431"; transcript_id "MSTRG.137431.127"; exon_number "9";
chr4	StringTie	transcript	75910844	75941031	1000	-	.	gene_id "MSTRG.137431"; transcript_id "MSTRG.137431.128";
chr4	StringTie	exon	75910844	75911353	1000	-	.	gene_id "MSTRG.137431"; transcript_id "MSTRG.137431.128"; exon_number "1";
chr4	StringTie	exon	75918761	75918789	1000	-	.	gene_id "MSTRG.137431"; transcript_id "MSTRG.137431.128"; exon_number "2";
chr4	StringTie	exon	75919909	75919975	1000	-	.	gene_id "MSTRG.137431"; transcript_id "MSTRG.137431.128"; exon_number "3";
chr4	StringTie	exon	75920738	75920800	1000	-	.	gene_id "MSTRG.137431"; transcript_id "MSTRG.137431.128"; exon_number "4";
chr4	StringTie	exon	75920951	75921122	1000	-	.	gene_id "MSTRG.137431"; transcript_id "MSTRG.137431.128"; exon_number "5";
chr4	StringTie	exon	75925736	75925811	1000	-	.	gene_id "MSTRG.137431"; transcript_id "MSTRG.137431.128"; exon_number "6";
chr4	StringTie	exon	75931214	75931304	1000	-	.	gene_id "MSTRG.137431"; transcript_id "MSTRG.137431.128"; exon_number "7";
chr4	StringTie	exon	75936109	75936235	1000	-	.	gene_id "MSTRG.137431"; transcript_id "MSTRG.137431.128"; exon_number "8";
chr4	StringTie	exon	75940001	75940165	1000	-	.	gene_id "MSTRG.137431"; transcript_id "MSTRG.137431.128"; exon_number "9";
chr4	StringTie	exon	75940744	75941031	1000	-	.	gene_id "MSTRG.137431"; transcript_id "MSTRG.137431.128"; exon_number "10";
chr4	StringTie	transcript	75910844	75940909	1000	-	.	gene_id "MSTRG.137431"; transcript_id "MSTRG.137431.129";
chr4	StringTie	exon	75910844	75911353	1000	-	.	gene_id "MSTRG.137431"; transcript_id "MSTRG.137431.129"; exon_number "1";
chr4	StringTie	exon	75914868	75914985	1000	-	.	gene_id "MSTRG.137431"; transcript_id "MSTRG.137431.129"; exon_number "2";
chr4	StringTie	exon	75915583	75917773	1000	-	.	gene_id "MSTRG.137431"; transcript_id "MSTRG.137431.129"; exon_number "3";
chr4	StringTie	exon	75919909	75919975	1000	-	.	gene_id "MSTRG.137431"; transcript_id "MSTRG.137431.129"; exon_number "4";
chr4	StringTie	exon	75920738	75920800	1000	-	.	gene_id "MSTRG.137431"; transcript_id "MSTRG.137431.129"; exon_number "5";
chr4	StringTie	exon	75920951	75921123	1000	-	.	gene_id "MSTRG.137431"; transcript_id "MSTRG.137431.129"; exon_number "6";
chr4	StringTie	exon	75925735	75925811	1000	-	.	gene_id "MSTRG.137431"; transcript_id "MSTRG.137431.129"; exon_number "7";
chr4	StringTie	exon	75931214	75931304	1000	-	.	gene_id "MSTRG.137431"; transcript_id "MSTRG.137431.129"; exon_number "8";
chr4	StringTie	exon	75936109	75936235	1000	-	.	gene_id "MSTRG.137431"; transcript_id "MSTRG.137431.129"; exon_number "9";
chr4	StringTie	exon	75940001	75940165	1000	-	.	gene_id "MSTRG.137431"; transcript_id "MSTRG.137431.129"; exon_number "10";
chr4	StringTie	exon	75940744	75940909	1000	-	.	gene_id "MSTRG.137431"; transcript_id "MSTRG.137431.129"; exon_number "11";
chr4	StringTie	transcript	75910622	75990973	1000	-	.	gene_id "MSTRG.137431"; transcript_id "MSTRG.137431.13";
chr4	StringTie	exon	75910622	75911353	1000	-	.	gene_id "MSTRG.137431"; transcript_id "MSTRG.137431.13"; exon_number "1";
chr4	StringTie	exon	75914868	75917773	1000	-	.	gene_id "MSTRG.137431"; transcript_id "MSTRG.137431.13"; exon_number "2";
chr4	StringTie	exon	75918761	75918789	1000	-	.	gene_id "MSTRG.137431"; transcript_id "MSTRG.137431.13"; exon_number "3";
chr4	StringTie	exon	75919909	75919975	1000	-	.	gene_id "MSTRG.137431"; transcript_id "MSTRG.137431.13"; exon_number "4";
chr4	StringTie	exon	75920738	75920800	1000	-	.	gene_id "MSTRG.137431"; transcript_id "MSTRG.137431.13"; exon_number "5";
chr4	StringTie	exon	75920951	75921123	1000	-	.	gene_id "MSTRG.137431"; transcript_id "MSTRG.137431.13"; exon_number "6";
chr4	StringTie	exon	75925735	75925811	1000	-	.	gene_id "MSTRG.137431"; transcript_id "MSTRG.137431.13"; exon_number "7";
chr4	StringTie	exon	75931214	75931304	1000	-	.	gene_id "MSTRG.137431"; transcript_id "MSTRG.137431.13"; exon_number "8";
chr4	StringTie	exon	75936109	75936235	1000	-	.	gene_id "MSTRG.137431"; transcript_id "MSTRG.137431.13"; exon_number "9";
chr4	StringTie	exon	75940001	75940159	1000	-	.	gene_id "MSTRG.137431"; transcript_id "MSTRG.137431.13"; exon_number "10";
chr4	StringTie	exon	75940744	75941280	1000	-	.	gene_id "MSTRG.137431"; transcript_id "MSTRG.137431.13"; exon_number "11";
chr4	StringTie	exon	75950688	75950797	1000	-	.	gene_id "MSTRG.137431"; transcript_id "MSTRG.137431.13"; exon_number "12";
chr4	StringTie	exon	75955975	75956136	1000	-	.	gene_id "MSTRG.137431"; transcript_id "MSTRG.137431.13"; exon_number "13";
chr4	StringTie	exon	75957325	75957409	1000	-	.	gene_id "MSTRG.137431"; transcript_id "MSTRG.137431.13"; exon_number "14";
chr4	StringTie	exon	75957518	75957708	1000	-	.	gene_id "MSTRG.137431"; transcript_id "MSTRG.137431.13"; exon_number "15";
chr4	StringTie	exon	75957847	75957941	1000	-	.	gene_id "MSTRG.137431"; transcript_id "MSTRG.137431.13"; exon_number "16";
chr4	StringTie	exon	75960066	75960192	1000	-	.	gene_id "MSTRG.137431"; transcript_id "MSTRG.137431.13"; exon_number "17";
chr4	StringTie	exon	75961028	75961104	1000	-	.	gene_id "MSTRG.137431"; transcript_id "MSTRG.137431.13"; exon_number "18";
chr4	StringTie	exon	75961211	75961308	1000	-	.	gene_id "MSTRG.137431"; transcript_id "MSTRG.137431.13"; exon_number "19";
chr4	StringTie	exon	75964135	75964211	1000	-	.	gene_id "MSTRG.137431"; transcript_id "MSTRG.137431.13"; exon_number "20";
chr4	StringTie	exon	75965764	75965822	1000	-	.	gene_id "MSTRG.137431"; transcript_id "MSTRG.137431.13"; exon_number "21";
chr4	StringTie	exon	75967277	75967334	1000	-	.	gene_id "MSTRG.137431"; transcript_id "MSTRG.137431.13"; exon_number "22";
chr4	StringTie	exon	75969296	75969399	1000	-	.	gene_id "MSTRG.137431"; transcript_id "MSTRG.137431.13"; exon_number "23";
chr4	StringTie	exon	75970309	75970378	1000	-	.	gene_id "MSTRG.137431"; transcript_id "MSTRG.137431.13"; exon_number "24";
chr4	StringTie	exon	75971357	75971458	1000	-	.	gene_id "MSTRG.137431"; transcript_id "MSTRG.137431.13"; exon_number "25";
chr4	StringTie	exon	75973317	75973391	1000	-	.	gene_id "MSTRG.137431"; transcript_id "MSTRG.137431.13"; exon_number "26";
chr4	StringTie	exon	75974076	75974133	1000	-	.	gene_id "MSTRG.137431"; transcript_id "MSTRG.137431.13"; exon_number "27";
chr4	StringTie	exon	75975744	75975844	1000	-	.	gene_id "MSTRG.137431"; transcript_id "MSTRG.137431.13"; exon_number "28";
chr4	StringTie	exon	75975927	75975995	1000	-	.	gene_id "MSTRG.137431"; transcript_id "MSTRG.137431.13"; exon_number "29";
chr4	StringTie	exon	75977646	75977756	1000	-	.	gene_id "MSTRG.137431"; transcript_id "MSTRG.137431.13"; exon_number "30";
chr4	StringTie	exon	75981372	75981470	1000	-	.	gene_id "MSTRG.137431"; transcript_id "MSTRG.137431.13"; exon_number "31";
chr4	StringTie	exon	75981933	75982037	1000	-	.	gene_id "MSTRG.137431"; transcript_id "MSTRG.137431.13"; exon_number "32";
chr4	StringTie	exon	75990696	75990973	1000	-	.	gene_id "MSTRG.137431"; transcript_id "MSTRG.137431.13"; exon_number "33";
chr4	StringTie	transcript	75910844	75990937	1000	-	.	gene_id "MSTRG.137431"; transcript_id "MSTRG.137431.130";
chr4	StringTie	exon	75910844	75911353	1000	-	.	gene_id "MSTRG.137431"; transcript_id "MSTRG.137431.130"; exon_number "1";
chr4	StringTie	exon	75914868	75914985	1000	-	.	gene_id "MSTRG.137431"; transcript_id "MSTRG.137431.130"; exon_number "2";
chr4	StringTie	exon	75918761	75918789	1000	-	.	gene_id "MSTRG.137431"; transcript_id "MSTRG.137431.130"; exon_number "3";
chr4	StringTie	exon	75919909	75919975	1000	-	.	gene_id "MSTRG.137431"; transcript_id "MSTRG.137431.130"; exon_number "4";
chr4	StringTie	exon	75920738	75920800	1000	-	.	gene_id "MSTRG.137431"; transcript_id "MSTRG.137431.130"; exon_number "5";
chr4	StringTie	exon	75920951	75921123	1000	-	.	gene_id "MSTRG.137431"; transcript_id "MSTRG.137431.130"; exon_number "6";
chr4	StringTie	exon	75925735	75925811	1000	-	.	gene_id "MSTRG.137431"; transcript_id "MSTRG.137431.130"; exon_number "7";
chr4	StringTie	exon	75931214	75931304	1000	-	.	gene_id "MSTRG.137431"; transcript_id "MSTRG.137431.130"; exon_number "8";
chr4	StringTie	exon	75936109	75936235	1000	-	.	gene_id "MSTRG.137431"; transcript_id "MSTRG.137431.130"; exon_number "9";
chr4	StringTie	exon	75940001	75940165	1000	-	.	gene_id "MSTRG.137431"; transcript_id "MSTRG.137431.130"; exon_number "10";
chr4	StringTie	exon	75940744	75941280	1000	-	.	gene_id "MSTRG.137431"; transcript_id "MSTRG.137431.130"; exon_number "11";
chr4	StringTie	exon	75950688	75950797	1000	-	.	gene_id "MSTRG.137431"; transcript_id "MSTRG.137431.130"; exon_number "12";
chr4	StringTie	exon	75955975	75956136	1000	-	.	gene_id "MSTRG.137431"; transcript_id "MSTRG.137431.130"; exon_number "13";
chr4	StringTie	exon	75957325	75957409	1000	-	.	gene_id "MSTRG.137431"; transcript_id "MSTRG.137431.130"; exon_number "14";
chr4	StringTie	exon	75957518	75957708	1000	-	.	gene_id "MSTRG.137431"; transcript_id "MSTRG.137431.130"; exon_number "15";
chr4	StringTie	exon	75957847	75957941	1000	-	.	gene_id "MSTRG.137431"; transcript_id "MSTRG.137431.130"; exon_number "16";
chr4	StringTie	exon	75960066	75960192	1000	-	.	gene_id "MSTRG.137431"; transcript_id "MSTRG.137431.130"; exon_number "17";
chr4	StringTie	exon	75961028	75961104	1000	-	.	gene_id "MSTRG.137431"; transcript_id "MSTRG.137431.130"; exon_number "18";
chr4	StringTie	exon	75961211	75961308	1000	-	.	gene_id "MSTRG.137431"; transcript_id "MSTRG.137431.130"; exon_number "19";
chr4	StringTie	exon	75964135	75964211	1000	-	.	gene_id "MSTRG.137431"; transcript_id "MSTRG.137431.130"; exon_number "20";
chr4	StringTie	exon	75965764	75965822	1000	-	.	gene_id "MSTRG.137431"; transcript_id "MSTRG.137431.130"; exon_number "21";
chr4	StringTie	exon	75967277	75967334	1000	-	.	gene_id "MSTRG.137431"; transcript_id "MSTRG.137431.130"; exon_number "22";
chr4	StringTie	exon	75969296	75969399	1000	-	.	gene_id "MSTRG.137431"; transcript_id "MSTRG.137431.130"; exon_number "23";
chr4	StringTie	exon	75970309	75970378	1000	-	.	gene_id "MSTRG.137431"; transcript_id "MSTRG.137431.130"; exon_number "24";
chr4	StringTie	exon	75971357	75971458	1000	-	.	gene_id "MSTRG.137431"; transcript_id "MSTRG.137431.130"; exon_number "25";
chr4	StringTie	exon	75973317	75973391	1000	-	.	gene_id "MSTRG.137431"; transcript_id "MSTRG.137431.130"; exon_number "26";
chr4	StringTie	exon	75974076	75974133	1000	-	.	gene_id "MSTRG.137431"; transcript_id "MSTRG.137431.130"; exon_number "27";
chr4	StringTie	exon	75975744	75975844	1000	-	.	gene_id "MSTRG.137431"; transcript_id "MSTRG.137431.130"; exon_number "28";
chr4	StringTie	exon	75975924	75975995	1000	-	.	gene_id "MSTRG.137431"; transcript_id "MSTRG.137431.130"; exon_number "29";
chr4	StringTie	exon	75981372	75981470	1000	-	.	gene_id "MSTRG.137431"; transcript_id "MSTRG.137431.130"; exon_number "30";
chr4	StringTie	exon	75981933	75982037	1000	-	.	gene_id "MSTRG.137431"; transcript_id "MSTRG.137431.130"; exon_number "31";
```
