## Additional File 7 - TCGA transcript assembly for "Widespread 3’ UTR splicing regulates expression of oncogene transcripts in sequence-dependent and independent manners": all_tissues_agg-agg-agg.gtf (part 456 of 2216)

```
chr4	StringTie	exon	75990752	75990937	1000	-	.	gene_id "MSTRG.137431"; transcript_id "MSTRG.137431.130"; exon_number "32";
chr4	StringTie	transcript	75910845	75941063	1000	-	.	gene_id "MSTRG.137431"; transcript_id "MSTRG.137431.131";
chr4	StringTie	exon	75910845	75911353	1000	-	.	gene_id "MSTRG.137431"; transcript_id "MSTRG.137431.131"; exon_number "1";
chr4	StringTie	exon	75914908	75914985	1000	-	.	gene_id "MSTRG.137431"; transcript_id "MSTRG.137431.131"; exon_number "2";
chr4	StringTie	exon	75918761	75918789	1000	-	.	gene_id "MSTRG.137431"; transcript_id "MSTRG.137431.131"; exon_number "3";
chr4	StringTie	exon	75919909	75919975	1000	-	.	gene_id "MSTRG.137431"; transcript_id "MSTRG.137431.131"; exon_number "4";
chr4	StringTie	exon	75920738	75920800	1000	-	.	gene_id "MSTRG.137431"; transcript_id "MSTRG.137431.131"; exon_number "5";
chr4	StringTie	exon	75920951	75921123	1000	-	.	gene_id "MSTRG.137431"; transcript_id "MSTRG.137431.131"; exon_number "6";
chr4	StringTie	exon	75925735	75925811	1000	-	.	gene_id "MSTRG.137431"; transcript_id "MSTRG.137431.131"; exon_number "7";
chr4	StringTie	exon	75931214	75931304	1000	-	.	gene_id "MSTRG.137431"; transcript_id "MSTRG.137431.131"; exon_number "8";
chr4	StringTie	exon	75936109	75936235	1000	-	.	gene_id "MSTRG.137431"; transcript_id "MSTRG.137431.131"; exon_number "9";
chr4	StringTie	exon	75939743	75940165	1000	-	.	gene_id "MSTRG.137431"; transcript_id "MSTRG.137431.131"; exon_number "10";
chr4	StringTie	exon	75940744	75941063	1000	-	.	gene_id "MSTRG.137431"; transcript_id "MSTRG.137431.131"; exon_number "11";
chr4	StringTie	transcript	75910845	75940914	1000	-	.	gene_id "MSTRG.137431"; transcript_id "MSTRG.137431.132";
chr4	StringTie	exon	75910845	75911353	1000	-	.	gene_id "MSTRG.137431"; transcript_id "MSTRG.137431.132"; exon_number "1";
chr4	StringTie	exon	75914868	75917767	1000	-	.	gene_id "MSTRG.137431"; transcript_id "MSTRG.137431.132"; exon_number "2";
chr4	StringTie	exon	75919909	75919975	1000	-	.	gene_id "MSTRG.137431"; transcript_id "MSTRG.137431.132"; exon_number "3";
chr4	StringTie	exon	75920738	75920800	1000	-	.	gene_id "MSTRG.137431"; transcript_id "MSTRG.137431.132"; exon_number "4";
chr4	StringTie	exon	75920951	75921123	1000	-	.	gene_id "MSTRG.137431"; transcript_id "MSTRG.137431.132"; exon_number "5";
chr4	StringTie	exon	75925735	75925811	1000	-	.	gene_id "MSTRG.137431"; transcript_id "MSTRG.137431.132"; exon_number "6";
chr4	StringTie	exon	75931214	75931304	1000	-	.	gene_id "MSTRG.137431"; transcript_id "MSTRG.137431.132"; exon_number "7";
chr4	StringTie	exon	75936109	75936235	1000	-	.	gene_id "MSTRG.137431"; transcript_id "MSTRG.137431.132"; exon_number "8";
chr4	StringTie	exon	75940001	75940165	1000	-	.	gene_id "MSTRG.137431"; transcript_id "MSTRG.137431.132"; exon_number "9";
chr4	StringTie	exon	75940744	75940914	1000	-	.	gene_id "MSTRG.137431"; transcript_id "MSTRG.137431.132"; exon_number "10";
chr4	StringTie	transcript	75910845	75941033	1000	-	.	gene_id "MSTRG.137431"; transcript_id "MSTRG.137431.133";
chr4	StringTie	exon	75910845	75911353	1000	-	.	gene_id "MSTRG.137431"; transcript_id "MSTRG.137431.133"; exon_number "1";
chr4	StringTie	exon	75914868	75917114	1000	-	.	gene_id "MSTRG.137431"; transcript_id "MSTRG.137431.133"; exon_number "2";
chr4	StringTie	exon	75919909	75919975	1000	-	.	gene_id "MSTRG.137431"; transcript_id "MSTRG.137431.133"; exon_number "3";
chr4	StringTie	exon	75920738	75920800	1000	-	.	gene_id "MSTRG.137431"; transcript_id "MSTRG.137431.133"; exon_number "4";
chr4	StringTie	exon	75920951	75921123	1000	-	.	gene_id "MSTRG.137431"; transcript_id "MSTRG.137431.133"; exon_number "5";
chr4	StringTie	exon	75925735	75925811	1000	-	.	gene_id "MSTRG.137431"; transcript_id "MSTRG.137431.133"; exon_number "6";
chr4	StringTie	exon	75931214	75931304	1000	-	.	gene_id "MSTRG.137431"; transcript_id "MSTRG.137431.133"; exon_number "7";
chr4	StringTie	exon	75936109	75936235	1000	-	.	gene_id "MSTRG.137431"; transcript_id "MSTRG.137431.133"; exon_number "8";
chr4	StringTie	exon	75939743	75940165	1000	-	.	gene_id "MSTRG.137431"; transcript_id "MSTRG.137431.133"; exon_number "9";
chr4	StringTie	exon	75940744	75941033	1000	-	.	gene_id "MSTRG.137431"; transcript_id "MSTRG.137431.133"; exon_number "10";
chr4	StringTie	transcript	75910845	75940920	1000	-	.	gene_id "MSTRG.137431"; transcript_id "MSTRG.137431.134";
chr4	StringTie	exon	75910845	75911353	1000	-	.	gene_id "MSTRG.137431"; transcript_id "MSTRG.137431.134"; exon_number "1";
chr4	StringTie	exon	75918761	75918789	1000	-	.	gene_id "MSTRG.137431"; transcript_id "MSTRG.137431.134"; exon_number "2";
chr4	StringTie	exon	75919909	75919975	1000	-	.	gene_id "MSTRG.137431"; transcript_id "MSTRG.137431.134"; exon_number "3";
chr4	StringTie	exon	75920738	75920800	1000	-	.	gene_id "MSTRG.137431"; transcript_id "MSTRG.137431.134"; exon_number "4";
chr4	StringTie	exon	75920951	75921123	1000	-	.	gene_id "MSTRG.137431"; transcript_id "MSTRG.137431.134"; exon_number "5";
chr4	StringTie	exon	75925735	75925811	1000	-	.	gene_id "MSTRG.137431"; transcript_id "MSTRG.137431.134"; exon_number "6";
chr4	StringTie	exon	75931214	75931304	1000	-	.	gene_id "MSTRG.137431"; transcript_id "MSTRG.137431.134"; exon_number "7";
chr4	StringTie	exon	75936109	75936216	1000	-	.	gene_id "MSTRG.137431"; transcript_id "MSTRG.137431.134"; exon_number "8";
chr4	StringTie	exon	75940000	75940165	1000	-	.	gene_id "MSTRG.137431"; transcript_id "MSTRG.137431.134"; exon_number "9";
chr4	StringTie	exon	75940744	75940920	1000	-	.	gene_id "MSTRG.137431"; transcript_id "MSTRG.137431.134"; exon_number "10";
chr4	StringTie	transcript	75910845	75940963	1000	-	.	gene_id "MSTRG.137431"; transcript_id "MSTRG.137431.135";
chr4	StringTie	exon	75910845	75911353	1000	-	.	gene_id "MSTRG.137431"; transcript_id "MSTRG.137431.135"; exon_number "1";
chr4	StringTie	exon	75918762	75918789	1000	-	.	gene_id "MSTRG.137431"; transcript_id "MSTRG.137431.135"; exon_number "2";
chr4	StringTie	exon	75919909	75919975	1000	-	.	gene_id "MSTRG.137431"; transcript_id "MSTRG.137431.135"; exon_number "3";
chr4	StringTie	exon	75920738	75920800	1000	-	.	gene_id "MSTRG.137431"; transcript_id "MSTRG.137431.135"; exon_number "4";
chr4	StringTie	exon	75920951	75921123	1000	-	.	gene_id "MSTRG.137431"; transcript_id "MSTRG.137431.135"; exon_number "5";
chr4	StringTie	exon	75925735	75925811	1000	-	.	gene_id "MSTRG.137431"; transcript_id "MSTRG.137431.135"; exon_number "6";
chr4	StringTie	exon	75931214	75931304	1000	-	.	gene_id "MSTRG.137431"; transcript_id "MSTRG.137431.135"; exon_number "7";
chr4	StringTie	exon	75936109	75936235	1000	-	.	gene_id "MSTRG.137431"; transcript_id "MSTRG.137431.135"; exon_number "8";
chr4	StringTie	exon	75940001	75940165	1000	-	.	gene_id "MSTRG.137431"; transcript_id "MSTRG.137431.135"; exon_number "9";
chr4	StringTie	exon	75940744	75940963	1000	-	.	gene_id "MSTRG.137431"; transcript_id "MSTRG.137431.135"; exon_number "10";
chr4	StringTie	transcript	75910845	75941022	1000	-	.	gene_id "MSTRG.137431"; transcript_id "MSTRG.137431.136";
chr4	StringTie	exon	75910845	75911353	1000	-	.	gene_id "MSTRG.137431"; transcript_id "MSTRG.137431.136"; exon_number "1";
chr4	StringTie	exon	75914868	75914985	1000	-	.	gene_id "MSTRG.137431"; transcript_id "MSTRG.137431.136"; exon_number "2";
chr4	StringTie	exon	75918761	75918789	1000	-	.	gene_id "MSTRG.137431"; transcript_id "MSTRG.137431.136"; exon_number "3";
chr4	StringTie	exon	75919909	75919975	1000	-	.	gene_id "MSTRG.137431"; transcript_id "MSTRG.137431.136"; exon_number "4";
chr4	StringTie	exon	75920738	75920799	1000	-	.	gene_id "MSTRG.137431"; transcript_id "MSTRG.137431.136"; exon_number "5";
chr4	StringTie	exon	75920951	75921123	1000	-	.	gene_id "MSTRG.137431"; transcript_id "MSTRG.137431.136"; exon_number "6";
chr4	StringTie	exon	75925735	75925811	1000	-	.	gene_id "MSTRG.137431"; transcript_id "MSTRG.137431.136"; exon_number "7";
chr4	StringTie	exon	75931214	75931304	1000	-	.	gene_id "MSTRG.137431"; transcript_id "MSTRG.137431.136"; exon_number "8";
chr4	StringTie	exon	75936109	75936235	1000	-	.	gene_id "MSTRG.137431"; transcript_id "MSTRG.137431.136"; exon_number "9";
chr4	StringTie	exon	75940001	75940165	1000	-	.	gene_id "MSTRG.137431"; transcript_id "MSTRG.137431.136"; exon_number "10";
chr4	StringTie	exon	75940744	75941022	1000	-	.	gene_id "MSTRG.137431"; transcript_id "MSTRG.137431.136"; exon_number "11";
chr4	StringTie	transcript	75910845	75940898	1000	-	.	gene_id "MSTRG.137431"; transcript_id "MSTRG.137431.137";
chr4	StringTie	exon	75910845	75911353	1000	-	.	gene_id "MSTRG.137431"; transcript_id "MSTRG.137431.137"; exon_number "1";
chr4	StringTie	exon	75914868	75917773	1000	-	.	gene_id "MSTRG.137431"; transcript_id "MSTRG.137431.137"; exon_number "2";
chr4	StringTie	exon	75918761	75918789	1000	-	.	gene_id "MSTRG.137431"; transcript_id "MSTRG.137431.137"; exon_number "3";
chr4	StringTie	exon	75919909	75919975	1000	-	.	gene_id "MSTRG.137431"; transcript_id "MSTRG.137431.137"; exon_number "4";
chr4	StringTie	exon	75920738	75920800	1000	-	.	gene_id "MSTRG.137431"; transcript_id "MSTRG.137431.137"; exon_number "5";
chr4	StringTie	exon	75920951	75921123	1000	-	.	gene_id "MSTRG.137431"; transcript_id "MSTRG.137431.137"; exon_number "6";
chr4	StringTie	exon	75925735	75925811	1000	-	.	gene_id "MSTRG.137431"; transcript_id "MSTRG.137431.137"; exon_number "7";
chr4	StringTie	exon	75931214	75931304	1000	-	.	gene_id "MSTRG.137431"; transcript_id "MSTRG.137431.137"; exon_number "8";
chr4	StringTie	exon	75936109	75936235	1000	-	.	gene_id "MSTRG.137431"; transcript_id "MSTRG.137431.137"; exon_number "9";
chr4	StringTie	exon	75940001	75940165	1000	-	.	gene_id "MSTRG.137431"; transcript_id "MSTRG.137431.137"; exon_number "10";
chr4	StringTie	exon	75940752	75940898	1000	-	.	gene_id "MSTRG.137431"; transcript_id "MSTRG.137431.137"; exon_number "11";
chr4	StringTie	transcript	75910846	75940909	1000	-	.	gene_id "MSTRG.137431"; transcript_id "MSTRG.137431.138";
chr4	StringTie	exon	75910846	75911353	1000	-	.	gene_id "MSTRG.137431"; transcript_id "MSTRG.137431.138"; exon_number "1";
chr4	StringTie	exon	75918761	75918789	1000	-	.	gene_id "MSTRG.137431"; transcript_id "MSTRG.137431.138"; exon_number "2";
chr4	StringTie	exon	75919909	75919975	1000	-	.	gene_id "MSTRG.137431"; transcript_id "MSTRG.137431.138"; exon_number "3";
chr4	StringTie	exon	75920738	75920800	1000	-	.	gene_id "MSTRG.137431"; transcript_id "MSTRG.137431.138"; exon_number "4";
chr4	StringTie	exon	75920951	75921123	1000	-	.	gene_id "MSTRG.137431"; transcript_id "MSTRG.137431.138"; exon_number "5";
chr4	StringTie	exon	75925735	75925811	1000	-	.	gene_id "MSTRG.137431"; transcript_id "MSTRG.137431.138"; exon_number "6";
chr4	StringTie	exon	75931214	75931304	1000	-	.	gene_id "MSTRG.137431"; transcript_id "MSTRG.137431.138"; exon_number "7";
chr4	StringTie	exon	75936109	75936234	1000	-	.	gene_id "MSTRG.137431"; transcript_id "MSTRG.137431.138"; exon_number "8";
chr4	StringTie	exon	75940001	75940159	1000	-	.	gene_id "MSTRG.137431"; transcript_id "MSTRG.137431.138"; exon_number "9";
chr4	StringTie	exon	75940744	75940909	1000	-	.	gene_id "MSTRG.137431"; transcript_id "MSTRG.137431.138"; exon_number "10";
chr4	StringTie	transcript	75910846	75940909	1000	-	.	gene_id "MSTRG.137431"; transcript_id "MSTRG.137431.139";
chr4	StringTie	exon	75910846	75911353	1000	-	.	gene_id "MSTRG.137431"; transcript_id "MSTRG.137431.139"; exon_number "1";
chr4	StringTie	exon	75914868	75917114	1000	-	.	gene_id "MSTRG.137431"; transcript_id "MSTRG.137431.139"; exon_number "2";
chr4	StringTie	exon	75918761	75918789	1000	-	.	gene_id "MSTRG.137431"; transcript_id "MSTRG.137431.139"; exon_number "3";
chr4	StringTie	exon	75919909	75919975	1000	-	.	gene_id "MSTRG.137431"; transcript_id "MSTRG.137431.139"; exon_number "4";
chr4	StringTie	exon	75920738	75920800	1000	-	.	gene_id "MSTRG.137431"; transcript_id "MSTRG.137431.139"; exon_number "5";
chr4	StringTie	exon	75920951	75921123	1000	-	.	gene_id "MSTRG.137431"; transcript_id "MSTRG.137431.139"; exon_number "6";
chr4	StringTie	exon	75925735	75925811	1000	-	.	gene_id "MSTRG.137431"; transcript_id "MSTRG.137431.139"; exon_number "7";
chr4	StringTie	exon	75931214	75931304	1000	-	.	gene_id "MSTRG.137431"; transcript_id "MSTRG.137431.139"; exon_number "8";
chr4	StringTie	exon	75936109	75936234	1000	-	.	gene_id "MSTRG.137431"; transcript_id "MSTRG.137431.139"; exon_number "9";
chr4	StringTie	exon	75940001	75940159	1000	-	.	gene_id "MSTRG.137431"; transcript_id "MSTRG.137431.139"; exon_number "10";
chr4	StringTie	exon	75940744	75940909	1000	-	.	gene_id "MSTRG.137431"; transcript_id "MSTRG.137431.139"; exon_number "11";
chr4	StringTie	transcript	75910631	75991009	1000	-	.	gene_id "MSTRG.137431"; transcript_id "MSTRG.137431.14";
chr4	StringTie	exon	75910631	75911353	1000	-	.	gene_id "MSTRG.137431"; transcript_id "MSTRG.137431.14"; exon_number "1";
chr4	StringTie	exon	75919909	75919975	1000	-	.	gene_id "MSTRG.137431"; transcript_id "MSTRG.137431.14"; exon_number "2";
chr4	StringTie	exon	75920738	75920800	1000	-	.	gene_id "MSTRG.137431"; transcript_id "MSTRG.137431.14"; exon_number "3";
chr4	StringTie	exon	75920951	75921123	1000	-	.	gene_id "MSTRG.137431"; transcript_id "MSTRG.137431.14"; exon_number "4";
chr4	StringTie	exon	75925735	75925811	1000	-	.	gene_id "MSTRG.137431"; transcript_id "MSTRG.137431.14"; exon_number "5";
chr4	StringTie	exon	75931214	75931304	1000	-	.	gene_id "MSTRG.137431"; transcript_id "MSTRG.137431.14"; exon_number "6";
chr4	StringTie	exon	75936109	75936235	1000	-	.	gene_id "MSTRG.137431"; transcript_id "MSTRG.137431.14"; exon_number "7";
chr4	StringTie	exon	75940001	75940165	1000	-	.	gene_id "MSTRG.137431"; transcript_id "MSTRG.137431.14"; exon_number "8";
chr4	StringTie	exon	75940744	75941280	1000	-	.	gene_id "MSTRG.137431"; transcript_id "MSTRG.137431.14"; exon_number "9";
chr4	StringTie	exon	75950688	75950797	1000	-	.	gene_id "MSTRG.137431"; transcript_id "MSTRG.137431.14"; exon_number "10";
chr4	StringTie	exon	75955975	75956136	1000	-	.	gene_id "MSTRG.137431"; transcript_id "MSTRG.137431.14"; exon_number "11";
chr4	StringTie	exon	75957325	75957409	1000	-	.	gene_id "MSTRG.137431"; transcript_id "MSTRG.137431.14"; exon_number "12";
chr4	StringTie	exon	75957518	75957708	1000	-	.	gene_id "MSTRG.137431"; transcript_id "MSTRG.137431.14"; exon_number "13";
chr4	StringTie	exon	75957847	75957941	1000	-	.	gene_id "MSTRG.137431"; transcript_id "MSTRG.137431.14"; exon_number "14";
chr4	StringTie	exon	75960066	75960192	1000	-	.	gene_id "MSTRG.137431"; transcript_id "MSTRG.137431.14"; exon_number "15";
chr4	StringTie	exon	75961028	75961104	1000	-	.	gene_id "MSTRG.137431"; transcript_id "MSTRG.137431.14"; exon_number "16";
chr4	StringTie	exon	75961211	75961308	1000	-	.	gene_id "MSTRG.137431"; transcript_id "MSTRG.137431.14"; exon_number "17";
chr4	StringTie	exon	75964135	75964211	1000	-	.	gene_id "MSTRG.137431"; transcript_id "MSTRG.137431.14"; exon_number "18";
chr4	StringTie	exon	75965764	75965822	1000	-	.	gene_id "MSTRG.137431"; transcript_id "MSTRG.137431.14"; exon_number "19";
chr4	StringTie	exon	75967277	75967334	1000	-	.	gene_id "MSTRG.137431"; transcript_id "MSTRG.137431.14"; exon_number "20";
chr4	StringTie	exon	75969296	75969399	1000	-	.	gene_id "MSTRG.137431"; transcript_id "MSTRG.137431.14"; exon_number "21";
chr4	StringTie	exon	75970309	75970378	1000	-	.	gene_id "MSTRG.137431"; transcript_id "MSTRG.137431.14"; exon_number "22";
chr4	StringTie	exon	75971357	75971458	1000	-	.	gene_id "MSTRG.137431"; transcript_id "MSTRG.137431.14"; exon_number "23";
chr4	StringTie	exon	75973317	75973391	1000	-	.	gene_id "MSTRG.137431"; transcript_id "MSTRG.137431.14"; exon_number "24";
chr4	StringTie	exon	75974076	75974133	1000	-	.	gene_id "MSTRG.137431"; transcript_id "MSTRG.137431.14"; exon_number "25";
chr4	StringTie	exon	75975744	75975844	1000	-	.	gene_id "MSTRG.137431"; transcript_id "MSTRG.137431.14"; exon_number "26";
chr4	StringTie	exon	75975924	75975995	1000	-	.	gene_id "MSTRG.137431"; transcript_id "MSTRG.137431.14"; exon_number "27";
chr4	StringTie	exon	75977646	75977756	1000	-	.	gene_id "MSTRG.137431"; transcript_id "MSTRG.137431.14"; exon_number "28";
chr4	StringTie	exon	75981372	75981545	1000	-	.	gene_id "MSTRG.137431"; transcript_id "MSTRG.137431.14"; exon_number "29";
chr4	StringTie	exon	75981933	75982037	1000	-	.	gene_id "MSTRG.137431"; transcript_id "MSTRG.137431.14"; exon_number "30";
chr4	StringTie	exon	75990696	75991009	1000	-	.	gene_id "MSTRG.137431"; transcript_id "MSTRG.137431.14"; exon_number "31";
chr4	StringTie	transcript	75910846	75941012	1000	-	.	gene_id "MSTRG.137431"; transcript_id "MSTRG.137431.140";
chr4	StringTie	exon	75910846	75911043	1000	-	.	gene_id "MSTRG.137431"; transcript_id "MSTRG.137431.140"; exon_number "1";
chr4	StringTie	exon	75911081	75911353	1000	-	.	gene_id "MSTRG.137431"; transcript_id "MSTRG.137431.140"; exon_number "2";
chr4	StringTie	exon	75918761	75918789	1000	-	.	gene_id "MSTRG.137431"; transcript_id "MSTRG.137431.140"; exon_number "3";
chr4	StringTie	exon	75919909	75919975	1000	-	.	gene_id "MSTRG.137431"; transcript_id "MSTRG.137431.140"; exon_number "4";
chr4	StringTie	exon	75920738	75920800	1000	-	.	gene_id "MSTRG.137431"; transcript_id "MSTRG.137431.140"; exon_number "5";
chr4	StringTie	exon	75920951	75921123	1000	-	.	gene_id "MSTRG.137431"; transcript_id "MSTRG.137431.140"; exon_number "6";
chr4	StringTie	exon	75925735	75925811	1000	-	.	gene_id "MSTRG.137431"; transcript_id "MSTRG.137431.140"; exon_number "7";
chr4	StringTie	exon	75931214	75931304	1000	-	.	gene_id "MSTRG.137431"; transcript_id "MSTRG.137431.140"; exon_number "8";
chr4	StringTie	exon	75936109	75936235	1000	-	.	gene_id "MSTRG.137431"; transcript_id "MSTRG.137431.140"; exon_number "9";
chr4	StringTie	exon	75940001	75940165	1000	-	.	gene_id "MSTRG.137431"; transcript_id "MSTRG.137431.140"; exon_number "10";
chr4	StringTie	exon	75940744	75941012	1000	-	.	gene_id "MSTRG.137431"; transcript_id "MSTRG.137431.140"; exon_number "11";
chr4	StringTie	transcript	75910846	75940983	1000	-	.	gene_id "MSTRG.137431"; transcript_id "MSTRG.137431.141";
chr4	StringTie	exon	75910846	75911353	1000	-	.	gene_id "MSTRG.137431"; transcript_id "MSTRG.137431.141"; exon_number "1";
chr4	StringTie	exon	75914908	75914985	1000	-	.	gene_id "MSTRG.137431"; transcript_id "MSTRG.137431.141"; exon_number "2";
chr4	StringTie	exon	75918761	75918789	1000	-	.	gene_id "MSTRG.137431"; transcript_id "MSTRG.137431.141"; exon_number "3";
chr4	StringTie	exon	75919909	75919975	1000	-	.	gene_id "MSTRG.137431"; transcript_id "MSTRG.137431.141"; exon_number "4";
chr4	StringTie	exon	75920738	75920800	1000	-	.	gene_id "MSTRG.137431"; transcript_id "MSTRG.137431.141"; exon_number "5";
chr4	StringTie	exon	75920951	75921123	1000	-	.	gene_id "MSTRG.137431"; transcript_id "MSTRG.137431.141"; exon_number "6";
chr4	StringTie	exon	75925735	75925811	1000	-	.	gene_id "MSTRG.137431"; transcript_id "MSTRG.137431.141"; exon_number "7";
chr4	StringTie	exon	75931214	75931304	1000	-	.	gene_id "MSTRG.137431"; transcript_id "MSTRG.137431.141"; exon_number "8";
chr4	StringTie	exon	75936109	75936235	1000	-	.	gene_id "MSTRG.137431"; transcript_id "MSTRG.137431.141"; exon_number "9";
chr4	StringTie	exon	75939743	75939769	1000	-	.	gene_id "MSTRG.137431"; transcript_id "MSTRG.137431.141"; exon_number "10";
chr4	StringTie	exon	75940001	75940165	1000	-	.	gene_id "MSTRG.137431"; transcript_id "MSTRG.137431.141"; exon_number "11";
chr4	StringTie	exon	75940744	75940983	1000	-	.	gene_id "MSTRG.137431"; transcript_id "MSTRG.137431.141"; exon_number "12";
chr4	StringTie	transcript	75910847	75991005	1000	-	.	gene_id "MSTRG.137431"; transcript_id "MSTRG.137431.142";
chr4	StringTie	exon	75910847	75911353	1000	-	.	gene_id "MSTRG.137431"; transcript_id "MSTRG.137431.142"; exon_number "1";
chr4	StringTie	exon	75914188	75914338	1000	-	.	gene_id "MSTRG.137431"; transcript_id "MSTRG.137431.142"; exon_number "2";
chr4	StringTie	exon	75914868	75914985	1000	-	.	gene_id "MSTRG.137431"; transcript_id "MSTRG.137431.142"; exon_number "3";
chr4	StringTie	exon	75918761	75918789	1000	-	.	gene_id "MSTRG.137431"; transcript_id "MSTRG.137431.142"; exon_number "4";
chr4	StringTie	exon	75919909	75919975	1000	-	.	gene_id "MSTRG.137431"; transcript_id "MSTRG.137431.142"; exon_number "5";
chr4	StringTie	exon	75920738	75920800	1000	-	.	gene_id "MSTRG.137431"; transcript_id "MSTRG.137431.142"; exon_number "6";
chr4	StringTie	exon	75920951	75921123	1000	-	.	gene_id "MSTRG.137431"; transcript_id "MSTRG.137431.142"; exon_number "7";
chr4	StringTie	exon	75925735	75925811	1000	-	.	gene_id "MSTRG.137431"; transcript_id "MSTRG.137431.142"; exon_number "8";
chr4	StringTie	exon	75931214	75931304	1000	-	.	gene_id "MSTRG.137431"; transcript_id "MSTRG.137431.142"; exon_number "9";
chr4	StringTie	exon	75936109	75936235	1000	-	.	gene_id "MSTRG.137431"; transcript_id "MSTRG.137431.142"; exon_number "10";
chr4	StringTie	exon	75940001	75940165	1000	-	.	gene_id "MSTRG.137431"; transcript_id "MSTRG.137431.142"; exon_number "11";
chr4	StringTie	exon	75940744	75941280	1000	-	.	gene_id "MSTRG.137431"; transcript_id "MSTRG.137431.142"; exon_number "12";
chr4	StringTie	exon	75950688	75950797	1000	-	.	gene_id "MSTRG.137431"; transcript_id "MSTRG.137431.142"; exon_number "13";
chr4	StringTie	exon	75955975	75956136	1000	-	.	gene_id "MSTRG.137431"; transcript_id "MSTRG.137431.142"; exon_number "14";
chr4	StringTie	exon	75957325	75957409	1000	-	.	gene_id "MSTRG.137431"; transcript_id "MSTRG.137431.142"; exon_number "15";
chr4	StringTie	exon	75957518	75957708	1000	-	.	gene_id "MSTRG.137431"; transcript_id "MSTRG.137431.142"; exon_number "16";
chr4	StringTie	exon	75957847	75957941	1000	-	.	gene_id "MSTRG.137431"; transcript_id "MSTRG.137431.142"; exon_number "17";
chr4	StringTie	exon	75960066	75960192	1000	-	.	gene_id "MSTRG.137431"; transcript_id "MSTRG.137431.142"; exon_number "18";
chr4	StringTie	exon	75961028	75961104	1000	-	.	gene_id "MSTRG.137431"; transcript_id "MSTRG.137431.142"; exon_number "19";
chr4	StringTie	exon	75961211	75961308	1000	-	.	gene_id "MSTRG.137431"; transcript_id "MSTRG.137431.142"; exon_number "20";
chr4	StringTie	exon	75964135	75964211	1000	-	.	gene_id "MSTRG.137431"; transcript_id "MSTRG.137431.142"; exon_number "21";
chr4	StringTie	exon	75965764	75965822	1000	-	.	gene_id "MSTRG.137431"; transcript_id "MSTRG.137431.142"; exon_number "22";
chr4	StringTie	exon	75967277	75967334	1000	-	.	gene_id "MSTRG.137431"; transcript_id "MSTRG.137431.142"; exon_number "23";
chr4	StringTie	exon	75969296	75969399	1000	-	.	gene_id "MSTRG.137431"; transcript_id "MSTRG.137431.142"; exon_number "24";
chr4	StringTie	exon	75970309	75970378	1000	-	.	gene_id "MSTRG.137431"; transcript_id "MSTRG.137431.142"; exon_number "25";
chr4	StringTie	exon	75971357	75971458	1000	-	.	gene_id "MSTRG.137431"; transcript_id "MSTRG.137431.142"; exon_number "26";
chr4	StringTie	exon	75973317	75973391	1000	-	.	gene_id "MSTRG.137431"; transcript_id "MSTRG.137431.142"; exon_number "27";
chr4	StringTie	exon	75974076	75974133	1000	-	.	gene_id "MSTRG.137431"; transcript_id "MSTRG.137431.142"; exon_number "28";
chr4	StringTie	exon	75975744	75975844	1000	-	.	gene_id "MSTRG.137431"; transcript_id "MSTRG.137431.142"; exon_number "29";
chr4	StringTie	exon	75975924	75975995	1000	-	.	gene_id "MSTRG.137431"; transcript_id "MSTRG.137431.142"; exon_number "30";
chr4	StringTie	exon	75977646	75977756	1000	-	.	gene_id "MSTRG.137431"; transcript_id "MSTRG.137431.142"; exon_number "31";
chr4	StringTie	exon	75981372	75981545	1000	-	.	gene_id "MSTRG.137431"; transcript_id "MSTRG.137431.142"; exon_number "32";
chr4	StringTie	exon	75981933	75982037	1000	-	.	gene_id "MSTRG.137431"; transcript_id "MSTRG.137431.142"; exon_number "33";
chr4	StringTie	exon	75990696	75991005	1000	-	.	gene_id "MSTRG.137431"; transcript_id "MSTRG.137431.142"; exon_number "34";
chr4	StringTie	transcript	75910848	75941005	1000	-	.	gene_id "MSTRG.137431"; transcript_id "MSTRG.137431.143";
chr4	StringTie	exon	75910848	75911349	1000	-	.	gene_id "MSTRG.137431"; transcript_id "MSTRG.137431.143"; exon_number "1";
chr4	StringTie	exon	75914868	75914985	1000	-	.	gene_id "MSTRG.137431"; transcript_id "MSTRG.137431.143"; exon_number "2";
chr4	StringTie	exon	75918761	75918789	1000	-	.	gene_id "MSTRG.137431"; transcript_id "MSTRG.137431.143"; exon_number "3";
chr4	StringTie	exon	75919909	75919975	1000	-	.	gene_id "MSTRG.137431"; transcript_id "MSTRG.137431.143"; exon_number "4";
chr4	StringTie	exon	75920738	75920800	1000	-	.	gene_id "MSTRG.137431"; transcript_id "MSTRG.137431.143"; exon_number "5";
chr4	StringTie	exon	75920951	75921123	1000	-	.	gene_id "MSTRG.137431"; transcript_id "MSTRG.137431.143"; exon_number "6";
chr4	StringTie	exon	75925735	75925811	1000	-	.	gene_id "MSTRG.137431"; transcript_id "MSTRG.137431.143"; exon_number "7";
chr4	StringTie	exon	75931214	75931304	1000	-	.	gene_id "MSTRG.137431"; transcript_id "MSTRG.137431.143"; exon_number "8";
chr4	StringTie	exon	75936109	75936235	1000	-	.	gene_id "MSTRG.137431"; transcript_id "MSTRG.137431.143"; exon_number "9";
chr4	StringTie	exon	75940001	75940165	1000	-	.	gene_id "MSTRG.137431"; transcript_id "MSTRG.137431.143"; exon_number "10";
chr4	StringTie	exon	75940744	75941005	1000	-	.	gene_id "MSTRG.137431"; transcript_id "MSTRG.137431.143"; exon_number "11";
chr4	StringTie	transcript	75910849	75941270	1000	-	.	gene_id "MSTRG.137431"; transcript_id "MSTRG.137431.144";
chr4	StringTie	exon	75910849	75914338	1000	-	.	gene_id "MSTRG.137431"; transcript_id "MSTRG.137431.144"; exon_number "1";
chr4	StringTie	exon	75914868	75914985	1000	-	.	gene_id "MSTRG.137431"; transcript_id "MSTRG.137431.144"; exon_number "2";
chr4	StringTie	exon	75918761	75918789	1000	-	.	gene_id "MSTRG.137431"; transcript_id "MSTRG.137431.144"; exon_number "3";
chr4	StringTie	exon	75919909	75919975	1000	-	.	gene_id "MSTRG.137431"; transcript_id "MSTRG.137431.144"; exon_number "4";
chr4	StringTie	exon	75920738	75920800	1000	-	.	gene_id "MSTRG.137431"; transcript_id "MSTRG.137431.144"; exon_number "5";
chr4	StringTie	exon	75920951	75921123	1000	-	.	gene_id "MSTRG.137431"; transcript_id "MSTRG.137431.144"; exon_number "6";
chr4	StringTie	exon	75925735	75925811	1000	-	.	gene_id "MSTRG.137431"; transcript_id "MSTRG.137431.144"; exon_number "7";
chr4	StringTie	exon	75931214	75931304	1000	-	.	gene_id "MSTRG.137431"; transcript_id "MSTRG.137431.144"; exon_number "8";
chr4	StringTie	exon	75936109	75936235	1000	-	.	gene_id "MSTRG.137431"; transcript_id "MSTRG.137431.144"; exon_number "9";
chr4	StringTie	exon	75939743	75940165	1000	-	.	gene_id "MSTRG.137431"; transcript_id "MSTRG.137431.144"; exon_number "10";
chr4	StringTie	exon	75940744	75941270	1000	-	.	gene_id "MSTRG.137431"; transcript_id "MSTRG.137431.144"; exon_number "11";
chr4	StringTie	transcript	75910849	75991013	1000	-	.	gene_id "MSTRG.137431"; transcript_id "MSTRG.137431.145";
chr4	StringTie	exon	75910849	75914338	1000	-	.	gene_id "MSTRG.137431"; transcript_id "MSTRG.137431.145"; exon_number "1";
chr4	StringTie	exon	75914868	75914985	1000	-	.	gene_id "MSTRG.137431"; transcript_id "MSTRG.137431.145"; exon_number "2";
chr4	StringTie	exon	75918761	75918789	1000	-	.	gene_id "MSTRG.137431"; transcript_id "MSTRG.137431.145"; exon_number "3";
chr4	StringTie	exon	75919909	75919975	1000	-	.	gene_id "MSTRG.137431"; transcript_id "MSTRG.137431.145"; exon_number "4";
chr4	StringTie	exon	75920738	75920800	1000	-	.	gene_id "MSTRG.137431"; transcript_id "MSTRG.137431.145"; exon_number "5";
chr4	StringTie	exon	75920951	75921123	1000	-	.	gene_id "MSTRG.137431"; transcript_id "MSTRG.137431.145"; exon_number "6";
chr4	StringTie	exon	75925735	75925811	1000	-	.	gene_id "MSTRG.137431"; transcript_id "MSTRG.137431.145"; exon_number "7";
chr4	StringTie	exon	75931214	75931304	1000	-	.	gene_id "MSTRG.137431"; transcript_id "MSTRG.137431.145"; exon_number "8";
chr4	StringTie	exon	75936109	75936235	1000	-	.	gene_id "MSTRG.137431"; transcript_id "MSTRG.137431.145"; exon_number "9";
chr4	StringTie	exon	75940001	75940165	1000	-	.	gene_id "MSTRG.137431"; transcript_id "MSTRG.137431.145"; exon_number "10";
chr4	StringTie	exon	75940744	75941280	1000	-	.	gene_id "MSTRG.137431"; transcript_id "MSTRG.137431.145"; exon_number "11";
chr4	StringTie	exon	75950688	75950797	1000	-	.	gene_id "MSTRG.137431"; transcript_id "MSTRG.137431.145"; exon_number "12";
chr4	StringTie	exon	75955975	75956136	1000	-	.	gene_id "MSTRG.137431"; transcript_id "MSTRG.137431.145"; exon_number "13";
chr4	StringTie	exon	75957325	75957409	1000	-	.	gene_id "MSTRG.137431"; transcript_id "MSTRG.137431.145"; exon_number "14";
chr4	StringTie	exon	75957518	75957708	1000	-	.	gene_id "MSTRG.137431"; transcript_id "MSTRG.137431.145"; exon_number "15";
chr4	StringTie	exon	75957847	75957941	1000	-	.	gene_id "MSTRG.137431"; transcript_id "MSTRG.137431.145"; exon_number "16";
chr4	StringTie	exon	75960066	75960192	1000	-	.	gene_id "MSTRG.137431"; transcript_id "MSTRG.137431.145"; exon_number "17";
chr4	StringTie	exon	75961028	75961104	1000	-	.	gene_id "MSTRG.137431"; transcript_id "MSTRG.137431.145"; exon_number "18";
chr4	StringTie	exon	75961211	75961308	1000	-	.	gene_id "MSTRG.137431"; transcript_id "MSTRG.137431.145"; exon_number "19";
chr4	StringTie	exon	75964135	75964211	1000	-	.	gene_id "MSTRG.137431"; transcript_id "MSTRG.137431.145"; exon_number "20";
chr4	StringTie	exon	75965764	75965822	1000	-	.	gene_id "MSTRG.137431"; transcript_id "MSTRG.137431.145"; exon_number "21";
chr4	StringTie	exon	75967277	75967334	1000	-	.	gene_id "MSTRG.137431"; transcript_id "MSTRG.137431.145"; exon_number "22";
chr4	StringTie	exon	75969296	75969399	1000	-	.	gene_id "MSTRG.137431"; transcript_id "MSTRG.137431.145"; exon_number "23";
chr4	StringTie	exon	75970309	75970378	1000	-	.	gene_id "MSTRG.137431"; transcript_id "MSTRG.137431.145"; exon_number "24";
chr4	StringTie	exon	75971357	75971458	1000	-	.	gene_id "MSTRG.137431"; transcript_id "MSTRG.137431.145"; exon_number "25";
chr4	StringTie	exon	75973317	75973391	1000	-	.	gene_id "MSTRG.137431"; transcript_id "MSTRG.137431.145"; exon_number "26";
chr4	StringTie	exon	75975744	75975844	1000	-	.	gene_id "MSTRG.137431"; transcript_id "MSTRG.137431.145"; exon_number "27";
chr4	StringTie	exon	75975924	75975995	1000	-	.	gene_id "MSTRG.137431"; transcript_id "MSTRG.137431.145"; exon_number "28";
chr4	StringTie	exon	75977646	75977756	1000	-	.	gene_id "MSTRG.137431"; transcript_id "MSTRG.137431.145"; exon_number "29";
chr4	StringTie	exon	75981372	75981470	1000	-	.	gene_id "MSTRG.137431"; transcript_id "MSTRG.137431.145"; exon_number "30";
chr4	StringTie	exon	75981933	75982037	1000	-	.	gene_id "MSTRG.137431"; transcript_id "MSTRG.137431.145"; exon_number "31";
chr4	StringTie	exon	75990752	75991013	1000	-	.	gene_id "MSTRG.137431"; transcript_id "MSTRG.137431.145"; exon_number "32";
chr4	StringTie	transcript	75910849	75941030	1000	-	.	gene_id "MSTRG.137431"; transcript_id "MSTRG.137431.146";
chr4	StringTie	exon	75910849	75911353	1000	-	.	gene_id "MSTRG.137431"; transcript_id "MSTRG.137431.146"; exon_number "1";
chr4	StringTie	exon	75919909	75919975	1000	-	.	gene_id "MSTRG.137431"; transcript_id "MSTRG.137431.146"; exon_number "2";
chr4	StringTie	exon	75920738	75920800	1000	-	.	gene_id "MSTRG.137431"; transcript_id "MSTRG.137431.146"; exon_number "3";
chr4	StringTie	exon	75920951	75921123	1000	-	.	gene_id "MSTRG.137431"; transcript_id "MSTRG.137431.146"; exon_number "4";
chr4	StringTie	exon	75925735	75925811	1000	-	.	gene_id "MSTRG.137431"; transcript_id "MSTRG.137431.146"; exon_number "5";
chr4	StringTie	exon	75931214	75931304	1000	-	.	gene_id "MSTRG.137431"; transcript_id "MSTRG.137431.146"; exon_number "6";
chr4	StringTie	exon	75933010	75933107	1000	-	.	gene_id "MSTRG.137431"; transcript_id "MSTRG.137431.146"; exon_number "7";
chr4	StringTie	exon	75936109	75936235	1000	-	.	gene_id "MSTRG.137431"; transcript_id "MSTRG.137431.146"; exon_number "8";
chr4	StringTie	exon	75939743	75940165	1000	-	.	gene_id "MSTRG.137431"; transcript_id "MSTRG.137431.146"; exon_number "9";
chr4	StringTie	exon	75940744	75941030	1000	-	.	gene_id "MSTRG.137431"; transcript_id "MSTRG.137431.146"; exon_number "10";
chr4	StringTie	transcript	75910849	75940923	1000	-	.	gene_id "MSTRG.137431"; transcript_id "MSTRG.137431.147";
chr4	StringTie	exon	75910849	75911353	1000	-	.	gene_id "MSTRG.137431"; transcript_id "MSTRG.137431.147"; exon_number "1";
chr4	StringTie	exon	75914908	75914985	1000	-	.	gene_id "MSTRG.137431"; transcript_id "MSTRG.137431.147"; exon_number "2";
chr4	StringTie	exon	75918761	75918789	1000	-	.	gene_id "MSTRG.137431"; transcript_id "MSTRG.137431.147"; exon_number "3";
chr4	StringTie	exon	75919909	75919975	1000	-	.	gene_id "MSTRG.137431"; transcript_id "MSTRG.137431.147"; exon_number "4";
chr4	StringTie	exon	75920738	75920800	1000	-	.	gene_id "MSTRG.137431"; transcript_id "MSTRG.137431.147"; exon_number "5";
chr4	StringTie	exon	75920951	75921123	1000	-	.	gene_id "MSTRG.137431"; transcript_id "MSTRG.137431.147"; exon_number "6";
chr4	StringTie	exon	75925735	75925811	1000	-	.	gene_id "MSTRG.137431"; transcript_id "MSTRG.137431.147"; exon_number "7";
chr4	StringTie	exon	75931214	75931304	1000	-	.	gene_id "MSTRG.137431"; transcript_id "MSTRG.137431.147"; exon_number "8";
chr4	StringTie	exon	75936109	75936235	1000	-	.	gene_id "MSTRG.137431"; transcript_id "MSTRG.137431.147"; exon_number "9";
chr4	StringTie	exon	75940001	75940159	1000	-	.	gene_id "MSTRG.137431"; transcript_id "MSTRG.137431.147"; exon_number "10";
chr4	StringTie	exon	75940744	75940923	1000	-	.	gene_id "MSTRG.137431"; transcript_id "MSTRG.137431.147"; exon_number "11";
chr4	StringTie	transcript	75910849	75940918	1000	-	.	gene_id "MSTRG.137431"; transcript_id "MSTRG.137431.148";
chr4	StringTie	exon	75910849	75911353	1000	-	.	gene_id "MSTRG.137431"; transcript_id "MSTRG.137431.148"; exon_number "1";
chr4	StringTie	exon	75914868	75917773	1000	-	.	gene_id "MSTRG.137431"; transcript_id "MSTRG.137431.148"; exon_number "2";
chr4	StringTie	exon	75919909	75919975	1000	-	.	gene_id "MSTRG.137431"; transcript_id "MSTRG.137431.148"; exon_number "3";
chr4	StringTie	exon	75920738	75920800	1000	-	.	gene_id "MSTRG.137431"; transcript_id "MSTRG.137431.148"; exon_number "4";
chr4	StringTie	exon	75920951	75921123	1000	-	.	gene_id "MSTRG.137431"; transcript_id "MSTRG.137431.148"; exon_number "5";
chr4	StringTie	exon	75925735	75925811	1000	-	.	gene_id "MSTRG.137431"; transcript_id "MSTRG.137431.148"; exon_number "6";
chr4	StringTie	exon	75931214	75931304	1000	-	.	gene_id "MSTRG.137431"; transcript_id "MSTRG.137431.148"; exon_number "7";
chr4	StringTie	exon	75936109	75936235	1000	-	.	gene_id "MSTRG.137431"; transcript_id "MSTRG.137431.148"; exon_number "8";
chr4	StringTie	exon	75939743	75939769	1000	-	.	gene_id "MSTRG.137431"; transcript_id "MSTRG.137431.148"; exon_number "9";
chr4	StringTie	exon	75940001	75940165	1000	-	.	gene_id "MSTRG.137431"; transcript_id "MSTRG.137431.148"; exon_number "10";
chr4	StringTie	exon	75940744	75940918	1000	-	.	gene_id "MSTRG.137431"; transcript_id "MSTRG.137431.148"; exon_number "11";
chr4	StringTie	transcript	75910850	75990941	1000	-	.	gene_id "MSTRG.137431"; transcript_id "MSTRG.137431.149";
chr4	StringTie	exon	75910850	75911353	1000	-	.	gene_id "MSTRG.137431"; transcript_id "MSTRG.137431.149"; exon_number "1";
chr4	StringTie	exon	75914868	75917773	1000	-	.	gene_id "MSTRG.137431"; transcript_id "MSTRG.137431.149"; exon_number "2";
chr4	StringTie	exon	75919909	75919975	1000	-	.	gene_id "MSTRG.137431"; transcript_id "MSTRG.137431.149"; exon_number "3";
chr4	StringTie	exon	75920738	75920800	1000	-	.	gene_id "MSTRG.137431"; transcript_id "MSTRG.137431.149"; exon_number "4";
chr4	StringTie	exon	75920951	75921123	1000	-	.	gene_id "MSTRG.137431"; transcript_id "MSTRG.137431.149"; exon_number "5";
chr4	StringTie	exon	75925735	75925811	1000	-	.	gene_id "MSTRG.137431"; transcript_id "MSTRG.137431.149"; exon_number "6";
chr4	StringTie	exon	75931214	75931304	1000	-	.	gene_id "MSTRG.137431"; transcript_id "MSTRG.137431.149"; exon_number "7";
chr4	StringTie	exon	75936109	75936235	1000	-	.	gene_id "MSTRG.137431"; transcript_id "MSTRG.137431.149"; exon_number "8";
chr4	StringTie	exon	75940001	75940165	1000	-	.	gene_id "MSTRG.137431"; transcript_id "MSTRG.137431.149"; exon_number "9";
chr4	StringTie	exon	75940744	75941280	1000	-	.	gene_id "MSTRG.137431"; transcript_id "MSTRG.137431.149"; exon_number "10";
chr4	StringTie	exon	75950688	75950797	1000	-	.	gene_id "MSTRG.137431"; transcript_id "MSTRG.137431.149"; exon_number "11";
chr4	StringTie	exon	75955975	75956136	1000	-	.	gene_id "MSTRG.137431"; transcript_id "MSTRG.137431.149"; exon_number "12";
chr4	StringTie	exon	75957325	75957409	1000	-	.	gene_id "MSTRG.137431"; transcript_id "MSTRG.137431.149"; exon_number "13";
chr4	StringTie	exon	75957518	75957708	1000	-	.	gene_id "MSTRG.137431"; transcript_id "MSTRG.137431.149"; exon_number "14";
chr4	StringTie	exon	75957847	75957941	1000	-	.	gene_id "MSTRG.137431"; transcript_id "MSTRG.137431.149"; exon_number "15";
chr4	StringTie	exon	75960066	75960192	1000	-	.	gene_id "MSTRG.137431"; transcript_id "MSTRG.137431.149"; exon_number "16";
chr4	StringTie	exon	75961028	75961104	1000	-	.	gene_id "MSTRG.137431"; transcript_id "MSTRG.137431.149"; exon_number "17";
chr4	StringTie	exon	75961211	75961308	1000	-	.	gene_id "MSTRG.137431"; transcript_id "MSTRG.137431.149"; exon_number "18";
chr4	StringTie	exon	75964135	75964211	1000	-	.	gene_id "MSTRG.137431"; transcript_id "MSTRG.137431.149"; exon_number "19";
chr4	StringTie	exon	75965764	75965822	1000	-	.	gene_id "MSTRG.137431"; transcript_id "MSTRG.137431.149"; exon_number "20";
chr4	StringTie	exon	75967277	75967334	1000	-	.	gene_id "MSTRG.137431"; transcript_id "MSTRG.137431.149"; exon_number "21";
chr4	StringTie	exon	75969296	75969399	1000	-	.	gene_id "MSTRG.137431"; transcript_id "MSTRG.137431.149"; exon_number "22";
chr4	StringTie	exon	75970309	75970378	1000	-	.	gene_id "MSTRG.137431"; transcript_id "MSTRG.137431.149"; exon_number "23";
chr4	StringTie	exon	75971357	75971458	1000	-	.	gene_id "MSTRG.137431"; transcript_id "MSTRG.137431.149"; exon_number "24";
chr4	StringTie	exon	75973317	75973391	1000	-	.	gene_id "MSTRG.137431"; transcript_id "MSTRG.137431.149"; exon_number "25";
chr4	StringTie	exon	75974076	75974133	1000	-	.	gene_id "MSTRG.137431"; transcript_id "MSTRG.137431.149"; exon_number "26";
chr4	StringTie	exon	75975744	75975844	1000	-	.	gene_id "MSTRG.137431"; transcript_id "MSTRG.137431.149"; exon_number "27";
chr4	StringTie	exon	75975924	75975995	1000	-	.	gene_id "MSTRG.137431"; transcript_id "MSTRG.137431.149"; exon_number "28";
chr4	StringTie	exon	75977646	75977756	1000	-	.	gene_id "MSTRG.137431"; transcript_id "MSTRG.137431.149"; exon_number "29";
chr4	StringTie	exon	75981372	75981470	1000	-	.	gene_id "MSTRG.137431"; transcript_id "MSTRG.137431.149"; exon_number "30";
chr4	StringTie	exon	75981933	75982037	1000	-	.	gene_id "MSTRG.137431"; transcript_id "MSTRG.137431.149"; exon_number "31";
chr4	StringTie	exon	75990696	75990941	1000	-	.	gene_id "MSTRG.137431"; transcript_id "MSTRG.137431.149"; exon_number "32";
chr4	StringTie	transcript	75910631	75990987	1000	-	.	gene_id "MSTRG.137431"; transcript_id "MSTRG.137431.15";
chr4	StringTie	exon	75910631	75911353	1000	-	.	gene_id "MSTRG.137431"; transcript_id "MSTRG.137431.15"; exon_number "1";
chr4	StringTie	exon	75914868	75914985	1000	-	.	gene_id "MSTRG.137431"; transcript_id "MSTRG.137431.15"; exon_number "2";
chr4	StringTie	exon	75918761	75918789	1000	-	.	gene_id "MSTRG.137431"; transcript_id "MSTRG.137431.15"; exon_number "3";
chr4	StringTie	exon	75919909	75919975	1000	-	.	gene_id "MSTRG.137431"; transcript_id "MSTRG.137431.15"; exon_number "4";
chr4	StringTie	exon	75920738	75920800	1000	-	.	gene_id "MSTRG.137431"; transcript_id "MSTRG.137431.15"; exon_number "5";
chr4	StringTie	exon	75920951	75921123	1000	-	.	gene_id "MSTRG.137431"; transcript_id "MSTRG.137431.15"; exon_number "6";
chr4	StringTie	exon	75925735	75925811	1000	-	.	gene_id "MSTRG.137431"; transcript_id "MSTRG.137431.15"; exon_number "7";
chr4	StringTie	exon	75931214	75931304	1000	-	.	gene_id "MSTRG.137431"; transcript_id "MSTRG.137431.15"; exon_number "8";
chr4	StringTie	exon	75936109	75936235	1000	-	.	gene_id "MSTRG.137431"; transcript_id "MSTRG.137431.15"; exon_number "9";
chr4	StringTie	exon	75940001	75940165	1000	-	.	gene_id "MSTRG.137431"; transcript_id "MSTRG.137431.15"; exon_number "10";
chr4	StringTie	exon	75940744	75941280	1000	-	.	gene_id "MSTRG.137431"; transcript_id "MSTRG.137431.15"; exon_number "11";
chr4	StringTie	exon	75950688	75950797	1000	-	.	gene_id "MSTRG.137431"; transcript_id "MSTRG.137431.15"; exon_number "12";
chr4	StringTie	exon	75955975	75956136	1000	-	.	gene_id "MSTRG.137431"; transcript_id "MSTRG.137431.15"; exon_number "13";
chr4	StringTie	exon	75957325	75957409	1000	-	.	gene_id "MSTRG.137431"; transcript_id "MSTRG.137431.15"; exon_number "14";
chr4	StringTie	exon	75957518	75957708	1000	-	.	gene_id "MSTRG.137431"; transcript_id "MSTRG.137431.15"; exon_number "15";
chr4	StringTie	exon	75957847	75957941	1000	-	.	gene_id "MSTRG.137431"; transcript_id "MSTRG.137431.15"; exon_number "16";
chr4	StringTie	exon	75960066	75960192	1000	-	.	gene_id "MSTRG.137431"; transcript_id "MSTRG.137431.15"; exon_number "17";
chr4	StringTie	exon	75961028	75961104	1000	-	.	gene_id "MSTRG.137431"; transcript_id "MSTRG.137431.15"; exon_number "18";
chr4	StringTie	exon	75961211	75961308	1000	-	.	gene_id "MSTRG.137431"; transcript_id "MSTRG.137431.15"; exon_number "19";
chr4	StringTie	exon	75964135	75964211	1000	-	.	gene_id "MSTRG.137431"; transcript_id "MSTRG.137431.15"; exon_number "20";
chr4	StringTie	exon	75965764	75965822	1000	-	.	gene_id "MSTRG.137431"; transcript_id "MSTRG.137431.15"; exon_number "21";
chr4	StringTie	exon	75967277	75967334	1000	-	.	gene_id "MSTRG.137431"; transcript_id "MSTRG.137431.15"; exon_number "22";
chr4	StringTie	exon	75969296	75969399	1000	-	.	gene_id "MSTRG.137431"; transcript_id "MSTRG.137431.15"; exon_number "23";
chr4	StringTie	exon	75970309	75970378	1000	-	.	gene_id "MSTRG.137431"; transcript_id "MSTRG.137431.15"; exon_number "24";
chr4	StringTie	exon	75971357	75971458	1000	-	.	gene_id "MSTRG.137431"; transcript_id "MSTRG.137431.15"; exon_number "25";
chr4	StringTie	exon	75973317	75973391	1000	-	.	gene_id "MSTRG.137431"; transcript_id "MSTRG.137431.15"; exon_number "26";
chr4	StringTie	exon	75975744	75975844	1000	-	.	gene_id "MSTRG.137431"; transcript_id "MSTRG.137431.15"; exon_number "27";
chr4	StringTie	exon	75975924	75975995	1000	-	.	gene_id "MSTRG.137431"; transcript_id "MSTRG.137431.15"; exon_number "28";
chr4	StringTie	exon	75977646	75977756	1000	-	.	gene_id "MSTRG.137431"; transcript_id "MSTRG.137431.15"; exon_number "29";
chr4	StringTie	exon	75981372	75981470	1000	-	.	gene_id "MSTRG.137431"; transcript_id "MSTRG.137431.15"; exon_number "30";
chr4	StringTie	exon	75981933	75982037	1000	-	.	gene_id "MSTRG.137431"; transcript_id "MSTRG.137431.15"; exon_number "31";
chr4	StringTie	exon	75990696	75990987	1000	-	.	gene_id "MSTRG.137431"; transcript_id "MSTRG.137431.15"; exon_number "32";
chr4	StringTie	transcript	75910851	75941065	1000	-	.	gene_id "MSTRG.137431"; transcript_id "MSTRG.137431.150";
chr4	StringTie	exon	75910851	75911353	1000	-	.	gene_id "MSTRG.137431"; transcript_id "MSTRG.137431.150"; exon_number "1";
chr4	StringTie	exon	75919909	75919975	1000	-	.	gene_id "MSTRG.137431"; transcript_id "MSTRG.137431.150"; exon_number "2";
chr4	StringTie	exon	75920738	75920800	1000	-	.	gene_id "MSTRG.137431"; transcript_id "MSTRG.137431.150"; exon_number "3";
chr4	StringTie	exon	75920951	75921123	1000	-	.	gene_id "MSTRG.137431"; transcript_id "MSTRG.137431.150"; exon_number "4";
chr4	StringTie	exon	75925735	75925811	1000	-	.	gene_id "MSTRG.137431"; transcript_id "MSTRG.137431.150"; exon_number "5";
chr4	StringTie	exon	75940001	75940165	1000	-	.	gene_id "MSTRG.137431"; transcript_id "MSTRG.137431.150"; exon_number "6";
chr4	StringTie	exon	75940744	75941065	1000	-	.	gene_id "MSTRG.137431"; transcript_id "MSTRG.137431.150"; exon_number "7";
chr4	StringTie	transcript	75910851	75931307	1000	-	.	gene_id "MSTRG.137431"; transcript_id "MSTRG.137431.151";
chr4	StringTie	exon	75910851	75911375	1000	-	.	gene_id "MSTRG.137431"; transcript_id "MSTRG.137431.151"; exon_number "1";
chr4	StringTie	exon	75919909	75919975	1000	-	.	gene_id "MSTRG.137431"; transcript_id "MSTRG.137431.151"; exon_number "2";
chr4	StringTie	exon	75920738	75920800	1000	-	.	gene_id "MSTRG.137431"; transcript_id "MSTRG.137431.151"; exon_number "3";
chr4	StringTie	exon	75920951	75921123	1000	-	.	gene_id "MSTRG.137431"; transcript_id "MSTRG.137431.151"; exon_number "4";
chr4	StringTie	exon	75925735	75925811	1000	-	.	gene_id "MSTRG.137431"; transcript_id "MSTRG.137431.151"; exon_number "5";
chr4	StringTie	exon	75931214	75931307	1000	-	.	gene_id "MSTRG.137431"; transcript_id "MSTRG.137431.151"; exon_number "6";
chr4	StringTie	transcript	75910851	75940933	1000	-	.	gene_id "MSTRG.137431"; transcript_id "MSTRG.137431.152";
chr4	StringTie	exon	75910851	75911353	1000	-	.	gene_id "MSTRG.137431"; transcript_id "MSTRG.137431.152"; exon_number "1";
chr4	StringTie	exon	75918761	75918789	1000	-	.	gene_id "MSTRG.137431"; transcript_id "MSTRG.137431.152"; exon_number "2";
chr4	StringTie	exon	75919909	75919975	1000	-	.	gene_id "MSTRG.137431"; transcript_id "MSTRG.137431.152"; exon_number "3";
chr4	StringTie	exon	75920738	75920800	1000	-	.	gene_id "MSTRG.137431"; transcript_id "MSTRG.137431.152"; exon_number "4";
chr4	StringTie	exon	75920951	75921123	1000	-	.	gene_id "MSTRG.137431"; transcript_id "MSTRG.137431.152"; exon_number "5";
chr4	StringTie	exon	75925735	75925811	1000	-	.	gene_id "MSTRG.137431"; transcript_id "MSTRG.137431.152"; exon_number "6";
chr4	StringTie	exon	75931214	75931304	1000	-	.	gene_id "MSTRG.137431"; transcript_id "MSTRG.137431.152"; exon_number "7";
chr4	StringTie	exon	75936113	75936235	1000	-	.	gene_id "MSTRG.137431"; transcript_id "MSTRG.137431.152"; exon_number "8";
chr4	StringTie	exon	75939743	75940165	1000	-	.	gene_id "MSTRG.137431"; transcript_id "MSTRG.137431.152"; exon_number "9";
chr4	StringTie	exon	75940744	75940933	1000	-	.	gene_id "MSTRG.137431"; transcript_id "MSTRG.137431.152"; exon_number "10";
chr4	StringTie	transcript	75910851	75941088	1000	-	.	gene_id "MSTRG.137431"; transcript_id "MSTRG.137431.153";
chr4	StringTie	exon	75910851	75911043	1000	-	.	gene_id "MSTRG.137431"; transcript_id "MSTRG.137431.153"; exon_number "1";
chr4	StringTie	exon	75911113	75911353	1000	-	.	gene_id "MSTRG.137431"; transcript_id "MSTRG.137431.153"; exon_number "2";
chr4	StringTie	exon	75918761	75918789	1000	-	.	gene_id "MSTRG.137431"; transcript_id "MSTRG.137431.153"; exon_number "3";
chr4	StringTie	exon	75919909	75919975	1000	-	.	gene_id "MSTRG.137431"; transcript_id "MSTRG.137431.153"; exon_number "4";
chr4	StringTie	exon	75920738	75920800	1000	-	.	gene_id "MSTRG.137431"; transcript_id "MSTRG.137431.153"; exon_number "5";
chr4	StringTie	exon	75920951	75921123	1000	-	.	gene_id "MSTRG.137431"; transcript_id "MSTRG.137431.153"; exon_number "6";
chr4	StringTie	exon	75925735	75925811	1000	-	.	gene_id "MSTRG.137431"; transcript_id "MSTRG.137431.153"; exon_number "7";
chr4	StringTie	exon	75931214	75931304	1000	-	.	gene_id "MSTRG.137431"; transcript_id "MSTRG.137431.153"; exon_number "8";
chr4	StringTie	exon	75936109	75936235	1000	-	.	gene_id "MSTRG.137431"; transcript_id "MSTRG.137431.153"; exon_number "9";
chr4	StringTie	exon	75940001	75940165	1000	-	.	gene_id "MSTRG.137431"; transcript_id "MSTRG.137431.153"; exon_number "10";
chr4	StringTie	exon	75940744	75941088	1000	-	.	gene_id "MSTRG.137431"; transcript_id "MSTRG.137431.153"; exon_number "11";
chr4	StringTie	transcript	75910851	75940909	1000	-	.	gene_id "MSTRG.137431"; transcript_id "MSTRG.137431.154";
chr4	StringTie	exon	75910851	75911353	1000	-	.	gene_id "MSTRG.137431"; transcript_id "MSTRG.137431.154"; exon_number "1";
chr4	StringTie	exon	75914908	75917773	1000	-	.	gene_id "MSTRG.137431"; transcript_id "MSTRG.137431.154"; exon_number "2";
chr4	StringTie	exon	75918761	75918789	1000	-	.	gene_id "MSTRG.137431"; transcript_id "MSTRG.137431.154"; exon_number "3";
chr4	StringTie	exon	75919909	75919975	1000	-	.	gene_id "MSTRG.137431"; transcript_id "MSTRG.137431.154"; exon_number "4";
chr4	StringTie	exon	75920738	75920800	1000	-	.	gene_id "MSTRG.137431"; transcript_id "MSTRG.137431.154"; exon_number "5";
chr4	StringTie	exon	75920951	75921123	1000	-	.	gene_id "MSTRG.137431"; transcript_id "MSTRG.137431.154"; exon_number "6";
chr4	StringTie	exon	75925735	75925811	1000	-	.	gene_id "MSTRG.137431"; transcript_id "MSTRG.137431.154"; exon_number "7";
chr4	StringTie	exon	75931214	75931304	1000	-	.	gene_id "MSTRG.137431"; transcript_id "MSTRG.137431.154"; exon_number "8";
chr4	StringTie	exon	75936109	75936235	1000	-	.	gene_id "MSTRG.137431"; transcript_id "MSTRG.137431.154"; exon_number "9";
chr4	StringTie	exon	75939743	75940165	1000	-	.	gene_id "MSTRG.137431"; transcript_id "MSTRG.137431.154"; exon_number "10";
chr4	StringTie	exon	75940744	75940909	1000	-	.	gene_id "MSTRG.137431"; transcript_id "MSTRG.137431.154"; exon_number "11";
chr4	StringTie	transcript	75910851	75941168	1000	-	.	gene_id "MSTRG.137431"; transcript_id "MSTRG.137431.155";
chr4	StringTie	exon	75910851	75911353	1000	-	.	gene_id "MSTRG.137431"; transcript_id "MSTRG.137431.155"; exon_number "1";
chr4	StringTie	exon	75914188	75914338	1000	-	.	gene_id "MSTRG.137431"; transcript_id "MSTRG.137431.155"; exon_number "2";
chr4	StringTie	exon	75914908	75914985	1000	-	.	gene_id "MSTRG.137431"; transcript_id "MSTRG.137431.155"; exon_number "3";
chr4	StringTie	exon	75918761	75918789	1000	-	.	gene_id "MSTRG.137431"; transcript_id "MSTRG.137431.155"; exon_number "4";
chr4	StringTie	exon	75919909	75919975	1000	-	.	gene_id "MSTRG.137431"; transcript_id "MSTRG.137431.155"; exon_number "5";
chr4	StringTie	exon	75920738	75920800	1000	-	.	gene_id "MSTRG.137431"; transcript_id "MSTRG.137431.155"; exon_number "6";
chr4	StringTie	exon	75920951	75921123	1000	-	.	gene_id "MSTRG.137431"; transcript_id "MSTRG.137431.155"; exon_number "7";
chr4	StringTie	exon	75925735	75925811	1000	-	.	gene_id "MSTRG.137431"; transcript_id "MSTRG.137431.155"; exon_number "8";
chr4	StringTie	exon	75931214	75931304	1000	-	.	gene_id "MSTRG.137431"; transcript_id "MSTRG.137431.155"; exon_number "9";
chr4	StringTie	exon	75936109	75936235	1000	-	.	gene_id "MSTRG.137431"; transcript_id "MSTRG.137431.155"; exon_number "10";
chr4	StringTie	exon	75940001	75940165	1000	-	.	gene_id "MSTRG.137431"; transcript_id "MSTRG.137431.155"; exon_number "11";
chr4	StringTie	exon	75940744	75941168	1000	-	.	gene_id "MSTRG.137431"; transcript_id "MSTRG.137431.155"; exon_number "12";
chr4	StringTie	transcript	75910851	75990951	1000	-	.	gene_id "MSTRG.137431"; transcript_id "MSTRG.137431.156";
chr4	StringTie	exon	75910851	75914338	1000	-	.	gene_id "MSTRG.137431"; transcript_id "MSTRG.137431.156"; exon_number "1";
chr4	StringTie	exon	75914868	75917114	1000	-	.	gene_id "MSTRG.137431"; transcript_id "MSTRG.137431.156"; exon_number "2";
chr4	StringTie	exon	75918761	75918789	1000	-	.	gene_id "MSTRG.137431"; transcript_id "MSTRG.137431.156"; exon_number "3";
chr4	StringTie	exon	75919909	75919975	1000	-	.	gene_id "MSTRG.137431"; transcript_id "MSTRG.137431.156"; exon_number "4";
chr4	StringTie	exon	75920738	75920800	1000	-	.	gene_id "MSTRG.137431"; transcript_id "MSTRG.137431.156"; exon_number "5";
chr4	StringTie	exon	75920951	75921123	1000	-	.	gene_id "MSTRG.137431"; transcript_id "MSTRG.137431.156"; exon_number "6";
chr4	StringTie	exon	75925735	75925811	1000	-	.	gene_id "MSTRG.137431"; transcript_id "MSTRG.137431.156"; exon_number "7";
chr4	StringTie	exon	75931214	75931304	1000	-	.	gene_id "MSTRG.137431"; transcript_id "MSTRG.137431.156"; exon_number "8";
chr4	StringTie	exon	75936109	75936235	1000	-	.	gene_id "MSTRG.137431"; transcript_id "MSTRG.137431.156"; exon_number "9";
chr4	StringTie	exon	75940001	75940165	1000	-	.	gene_id "MSTRG.137431"; transcript_id "MSTRG.137431.156"; exon_number "10";
chr4	StringTie	exon	75940744	75941280	1000	-	.	gene_id "MSTRG.137431"; transcript_id "MSTRG.137431.156"; exon_number "11";
chr4	StringTie	exon	75950688	75950797	1000	-	.	gene_id "MSTRG.137431"; transcript_id "MSTRG.137431.156"; exon_number "12";
chr4	StringTie	exon	75955975	75956136	1000	-	.	gene_id "MSTRG.137431"; transcript_id "MSTRG.137431.156"; exon_number "13";
chr4	StringTie	exon	75957325	75957409	1000	-	.	gene_id "MSTRG.137431"; transcript_id "MSTRG.137431.156"; exon_number "14";
chr4	StringTie	exon	75957518	75957708	1000	-	.	gene_id "MSTRG.137431"; transcript_id "MSTRG.137431.156"; exon_number "15";
chr4	StringTie	exon	75957847	75957941	1000	-	.	gene_id "MSTRG.137431"; transcript_id "MSTRG.137431.156"; exon_number "16";
chr4	StringTie	exon	75960066	75960192	1000	-	.	gene_id "MSTRG.137431"; transcript_id "MSTRG.137431.156"; exon_number "17";
chr4	StringTie	exon	75961028	75961104	1000	-	.	gene_id "MSTRG.137431"; transcript_id "MSTRG.137431.156"; exon_number "18";
chr4	StringTie	exon	75961211	75961308	1000	-	.	gene_id "MSTRG.137431"; transcript_id "MSTRG.137431.156"; exon_number "19";
chr4	StringTie	exon	75964135	75964211	1000	-	.	gene_id "MSTRG.137431"; transcript_id "MSTRG.137431.156"; exon_number "20";
chr4	StringTie	exon	75965764	75965822	1000	-	.	gene_id "MSTRG.137431"; transcript_id "MSTRG.137431.156"; exon_number "21";
chr4	StringTie	exon	75967277	75967334	1000	-	.	gene_id "MSTRG.137431"; transcript_id "MSTRG.137431.156"; exon_number "22";
chr4	StringTie	exon	75969296	75969399	1000	-	.	gene_id "MSTRG.137431"; transcript_id "MSTRG.137431.156"; exon_number "23";
chr4	StringTie	exon	75970309	75970378	1000	-	.	gene_id "MSTRG.137431"; transcript_id "MSTRG.137431.156"; exon_number "24";
chr4	StringTie	exon	75971357	75971458	1000	-	.	gene_id "MSTRG.137431"; transcript_id "MSTRG.137431.156"; exon_number "25";
chr4	StringTie	exon	75973317	75973391	1000	-	.	gene_id "MSTRG.137431"; transcript_id "MSTRG.137431.156"; exon_number "26";
chr4	StringTie	exon	75975744	75975844	1000	-	.	gene_id "MSTRG.137431"; transcript_id "MSTRG.137431.156"; exon_number "27";
chr4	StringTie	exon	75975924	75975995	1000	-	.	gene_id "MSTRG.137431"; transcript_id "MSTRG.137431.156"; exon_number "28";
chr4	StringTie	exon	75977646	75977756	1000	-	.	gene_id "MSTRG.137431"; transcript_id "MSTRG.137431.156"; exon_number "29";
chr4	StringTie	exon	75981372	75981545	1000	-	.	gene_id "MSTRG.137431"; transcript_id "MSTRG.137431.156"; exon_number "30";
chr4	StringTie	exon	75981933	75982037	1000	-	.	gene_id "MSTRG.137431"; transcript_id "MSTRG.137431.156"; exon_number "31";
chr4	StringTie	exon	75990752	75990951	1000	-	.	gene_id "MSTRG.137431"; transcript_id "MSTRG.137431.156"; exon_number "32";
chr4	StringTie	transcript	75910852	75941012	1000	-	.	gene_id "MSTRG.137431"; transcript_id "MSTRG.137431.157";
chr4	StringTie	exon	75910852	75911353	1000	-	.	gene_id "MSTRG.137431"; transcript_id "MSTRG.137431.157"; exon_number "1";
chr4	StringTie	exon	75914868	75917773	1000	-	.	gene_id "MSTRG.137431"; transcript_id "MSTRG.137431.157"; exon_number "2";
chr4	StringTie	exon	75919909	75919975	1000	-	.	gene_id "MSTRG.137431"; transcript_id "MSTRG.137431.157"; exon_number "3";
chr4	StringTie	exon	75920738	75920800	1000	-	.	gene_id "MSTRG.137431"; transcript_id "MSTRG.137431.157"; exon_number "4";
chr4	StringTie	exon	75920951	75921123	1000	-	.	gene_id "MSTRG.137431"; transcript_id "MSTRG.137431.157"; exon_number "5";
chr4	StringTie	exon	75925735	75925811	1000	-	.	gene_id "MSTRG.137431"; transcript_id "MSTRG.137431.157"; exon_number "6";
chr4	StringTie	exon	75931214	75931304	1000	-	.	gene_id "MSTRG.137431"; transcript_id "MSTRG.137431.157"; exon_number "7";
chr4	StringTie	exon	75940001	75940165	1000	-	.	gene_id "MSTRG.137431"; transcript_id "MSTRG.137431.157"; exon_number "8";
chr4	StringTie	exon	75940744	75941012	1000	-	.	gene_id "MSTRG.137431"; transcript_id "MSTRG.137431.157"; exon_number "9";
chr4	StringTie	transcript	75910852	75941035	1000	-	.	gene_id "MSTRG.137431"; transcript_id "MSTRG.137431.158";
chr4	StringTie	exon	75910852	75911353	1000	-	.	gene_id "MSTRG.137431"; transcript_id "MSTRG.137431.158"; exon_number "1";
chr4	StringTie	exon	75919909	75919975	1000	-	.	gene_id "MSTRG.137431"; transcript_id "MSTRG.137431.158"; exon_number "2";
chr4	StringTie	exon	75920738	75920800	1000	-	.	gene_id "MSTRG.137431"; transcript_id "MSTRG.137431.158"; exon_number "3";
chr4	StringTie	exon	75920951	75921123	1000	-	.	gene_id "MSTRG.137431"; transcript_id "MSTRG.137431.158"; exon_number "4";
chr4	StringTie	exon	75925735	75925811	1000	-	.	gene_id "MSTRG.137431"; transcript_id "MSTRG.137431.158"; exon_number "5";
chr4	StringTie	exon	75931214	75931304	1000	-	.	gene_id "MSTRG.137431"; transcript_id "MSTRG.137431.158"; exon_number "6";
chr4	StringTie	exon	75936109	75936235	1000	-	.	gene_id "MSTRG.137431"; transcript_id "MSTRG.137431.158"; exon_number "7";
chr4	StringTie	exon	75939743	75939903	1000	-	.	gene_id "MSTRG.137431"; transcript_id "MSTRG.137431.158"; exon_number "8";
chr4	StringTie	exon	75940001	75940159	1000	-	.	gene_id "MSTRG.137431"; transcript_id "MSTRG.137431.158"; exon_number "9";
chr4	StringTie	exon	75940744	75941035	1000	-	.	gene_id "MSTRG.137431"; transcript_id "MSTRG.137431.158"; exon_number "10";
chr4	StringTie	transcript	75910852	75941035	1000	-	.	gene_id "MSTRG.137431"; transcript_id "MSTRG.137431.159";
chr4	StringTie	exon	75910852	75911353	1000	-	.	gene_id "MSTRG.137431"; transcript_id "MSTRG.137431.159"; exon_number "1";
chr4	StringTie	exon	75914868	75917773	1000	-	.	gene_id "MSTRG.137431"; transcript_id "MSTRG.137431.159"; exon_number "2";
chr4	StringTie	exon	75918761	75918789	1000	-	.	gene_id "MSTRG.137431"; transcript_id "MSTRG.137431.159"; exon_number "3";
chr4	StringTie	exon	75919909	75919975	1000	-	.	gene_id "MSTRG.137431"; transcript_id "MSTRG.137431.159"; exon_number "4";
chr4	StringTie	exon	75920738	75920800	1000	-	.	gene_id "MSTRG.137431"; transcript_id "MSTRG.137431.159"; exon_number "5";
chr4	StringTie	exon	75920951	75921123	1000	-	.	gene_id "MSTRG.137431"; transcript_id "MSTRG.137431.159"; exon_number "6";
chr4	StringTie	exon	75925735	75925811	1000	-	.	gene_id "MSTRG.137431"; transcript_id "MSTRG.137431.159"; exon_number "7";
chr4	StringTie	exon	75931214	75931304	1000	-	.	gene_id "MSTRG.137431"; transcript_id "MSTRG.137431.159"; exon_number "8";
chr4	StringTie	exon	75936109	75936235	1000	-	.	gene_id "MSTRG.137431"; transcript_id "MSTRG.137431.159"; exon_number "9";
chr4	StringTie	exon	75939743	75939903	1000	-	.	gene_id "MSTRG.137431"; transcript_id "MSTRG.137431.159"; exon_number "10";
chr4	StringTie	exon	75940001	75940159	1000	-	.	gene_id "MSTRG.137431"; transcript_id "MSTRG.137431.159"; exon_number "11";
chr4	StringTie	exon	75940744	75941035	1000	-	.	gene_id "MSTRG.137431"; transcript_id "MSTRG.137431.159"; exon_number "12";
chr4	StringTie	transcript	75910635	75941307	1000	-	.	gene_id "MSTRG.137431"; transcript_id "MSTRG.137431.16";
chr4	StringTie	exon	75910635	75911353	1000	-	.	gene_id "MSTRG.137431"; transcript_id "MSTRG.137431.16"; exon_number "1";
chr4	StringTie	exon	75918761	75918789	1000	-	.	gene_id "MSTRG.137431"; transcript_id "MSTRG.137431.16"; exon_number "2";
chr4	StringTie	exon	75919909	75919975	1000	-	.	gene_id "MSTRG.137431"; transcript_id "MSTRG.137431.16"; exon_number "3";
chr4	StringTie	exon	75920738	75920800	1000	-	.	gene_id "MSTRG.137431"; transcript_id "MSTRG.137431.16"; exon_number "4";
chr4	StringTie	exon	75920951	75921123	1000	-	.	gene_id "MSTRG.137431"; transcript_id "MSTRG.137431.16"; exon_number "5";
chr4	StringTie	exon	75925735	75925811	1000	-	.	gene_id "MSTRG.137431"; transcript_id "MSTRG.137431.16"; exon_number "6";
chr4	StringTie	exon	75931214	75931304	1000	-	.	gene_id "MSTRG.137431"; transcript_id "MSTRG.137431.16"; exon_number "7";
chr4	StringTie	exon	75936109	75936235	1000	-	.	gene_id "MSTRG.137431"; transcript_id "MSTRG.137431.16"; exon_number "8";
chr4	StringTie	exon	75939743	75940165	1000	-	.	gene_id "MSTRG.137431"; transcript_id "MSTRG.137431.16"; exon_number "9";
chr4	StringTie	exon	75940744	75941307	1000	-	.	gene_id "MSTRG.137431"; transcript_id "MSTRG.137431.16"; exon_number "10";
chr4	StringTie	transcript	75910855	75991050	1000	-	.	gene_id "MSTRG.137431"; transcript_id "MSTRG.137431.160";
chr4	StringTie	exon	75910855	75914338	1000	-	.	gene_id "MSTRG.137431"; transcript_id "MSTRG.137431.160"; exon_number "1";
chr4	StringTie	exon	75914868	75914985	1000	-	.	gene_id "MSTRG.137431"; transcript_id "MSTRG.137431.160"; exon_number "2";
chr4	StringTie	exon	75918761	75918789	1000	-	.	gene_id "MSTRG.137431"; transcript_id "MSTRG.137431.160"; exon_number "3";
chr4	StringTie	exon	75919909	75919975	1000	-	.	gene_id "MSTRG.137431"; transcript_id "MSTRG.137431.160"; exon_number "4";
chr4	StringTie	exon	75920738	75920800	1000	-	.	gene_id "MSTRG.137431"; transcript_id "MSTRG.137431.160"; exon_number "5";
chr4	StringTie	exon	75920951	75921123	1000	-	.	gene_id "MSTRG.137431"; transcript_id "MSTRG.137431.160"; exon_number "6";
chr4	StringTie	exon	75925735	75925811	1000	-	.	gene_id "MSTRG.137431"; transcript_id "MSTRG.137431.160"; exon_number "7";
chr4	StringTie	exon	75931214	75931304	1000	-	.	gene_id "MSTRG.137431"; transcript_id "MSTRG.137431.160"; exon_number "8";
chr4	StringTie	exon	75936109	75936235	1000	-	.	gene_id "MSTRG.137431"; transcript_id "MSTRG.137431.160"; exon_number "9";
chr4	StringTie	exon	75940001	75940165	1000	-	.	gene_id "MSTRG.137431"; transcript_id "MSTRG.137431.160"; exon_number "10";
chr4	StringTie	exon	75940744	75941280	1000	-	.	gene_id "MSTRG.137431"; transcript_id "MSTRG.137431.160"; exon_number "11";
chr4	StringTie	exon	75950688	75950797	1000	-	.	gene_id "MSTRG.137431"; transcript_id "MSTRG.137431.160"; exon_number "12";
chr4	StringTie	exon	75955975	75956136	1000	-	.	gene_id "MSTRG.137431"; transcript_id "MSTRG.137431.160"; exon_number "13";
chr4	StringTie	exon	75957325	75957409	1000	-	.	gene_id "MSTRG.137431"; transcript_id "MSTRG.137431.160"; exon_number "14";
chr4	StringTie	exon	75957518	75957708	1000	-	.	gene_id "MSTRG.137431"; transcript_id "MSTRG.137431.160"; exon_number "15";
chr4	StringTie	exon	75957847	75957941	1000	-	.	gene_id "MSTRG.137431"; transcript_id "MSTRG.137431.160"; exon_number "16";
chr4	StringTie	exon	75960066	75960192	1000	-	.	gene_id "MSTRG.137431"; transcript_id "MSTRG.137431.160"; exon_number "17";
chr4	StringTie	exon	75961028	75961104	1000	-	.	gene_id "MSTRG.137431"; transcript_id "MSTRG.137431.160"; exon_number "18";
chr4	StringTie	exon	75961211	75961308	1000	-	.	gene_id "MSTRG.137431"; transcript_id "MSTRG.137431.160"; exon_number "19";
chr4	StringTie	exon	75964135	75964211	1000	-	.	gene_id "MSTRG.137431"; transcript_id "MSTRG.137431.160"; exon_number "20";
chr4	StringTie	exon	75965764	75965822	1000	-	.	gene_id "MSTRG.137431"; transcript_id "MSTRG.137431.160"; exon_number "21";
chr4	StringTie	exon	75967277	75967334	1000	-	.	gene_id "MSTRG.137431"; transcript_id "MSTRG.137431.160"; exon_number "22";
chr4	StringTie	exon	75969296	75969399	1000	-	.	gene_id "MSTRG.137431"; transcript_id "MSTRG.137431.160"; exon_number "23";
chr4	StringTie	exon	75970309	75970378	1000	-	.	gene_id "MSTRG.137431"; transcript_id "MSTRG.137431.160"; exon_number "24";
chr4	StringTie	exon	75971357	75971458	1000	-	.	gene_id "MSTRG.137431"; transcript_id "MSTRG.137431.160"; exon_number "25";
chr4	StringTie	exon	75973317	75973391	1000	-	.	gene_id "MSTRG.137431"; transcript_id "MSTRG.137431.160"; exon_number "26";
chr4	StringTie	exon	75975744	75975844	1000	-	.	gene_id "MSTRG.137431"; transcript_id "MSTRG.137431.160"; exon_number "27";
chr4	StringTie	exon	75975924	75975995	1000	-	.	gene_id "MSTRG.137431"; transcript_id "MSTRG.137431.160"; exon_number "28";
chr4	StringTie	exon	75977646	75977756	1000	-	.	gene_id "MSTRG.137431"; transcript_id "MSTRG.137431.160"; exon_number "29";
chr4	StringTie	exon	75981372	75981545	1000	-	.	gene_id "MSTRG.137431"; transcript_id "MSTRG.137431.160"; exon_number "30";
chr4	StringTie	exon	75981933	75982037	1000	-	.	gene_id "MSTRG.137431"; transcript_id "MSTRG.137431.160"; exon_number "31";
chr4	StringTie	exon	75990752	75991050	1000	-	.	gene_id "MSTRG.137431"; transcript_id "MSTRG.137431.160"; exon_number "32";
chr4	StringTie	transcript	75910855	75991015	1000	-	.	gene_id "MSTRG.137431"; transcript_id "MSTRG.137431.161";
chr4	StringTie	exon	75910855	75914338	1000	-	.	gene_id "MSTRG.137431"; transcript_id "MSTRG.137431.161"; exon_number "1";
chr4	StringTie	exon	75914868	75914985	1000	-	.	gene_id "MSTRG.137431"; transcript_id "MSTRG.137431.161"; exon_number "2";
chr4	StringTie	exon	75918761	75918789	1000	-	.	gene_id "MSTRG.137431"; transcript_id "MSTRG.137431.161"; exon_number "3";
chr4	StringTie	exon	75919909	75919975	1000	-	.	gene_id "MSTRG.137431"; transcript_id "MSTRG.137431.161"; exon_number "4";
chr4	StringTie	exon	75920738	75920800	1000	-	.	gene_id "MSTRG.137431"; transcript_id "MSTRG.137431.161"; exon_number "5";
chr4	StringTie	exon	75920951	75921123	1000	-	.	gene_id "MSTRG.137431"; transcript_id "MSTRG.137431.161"; exon_number "6";
chr4	StringTie	exon	75925735	75925811	1000	-	.	gene_id "MSTRG.137431"; transcript_id "MSTRG.137431.161"; exon_number "7";
chr4	StringTie	exon	75931214	75931304	1000	-	.	gene_id "MSTRG.137431"; transcript_id "MSTRG.137431.161"; exon_number "8";
chr4	StringTie	exon	75936109	75936235	1000	-	.	gene_id "MSTRG.137431"; transcript_id "MSTRG.137431.161"; exon_number "9";
chr4	StringTie	exon	75940001	75940165	1000	-	.	gene_id "MSTRG.137431"; transcript_id "MSTRG.137431.161"; exon_number "10";
chr4	StringTie	exon	75940744	75941280	1000	-	.	gene_id "MSTRG.137431"; transcript_id "MSTRG.137431.161"; exon_number "11";
chr4	StringTie	exon	75950688	75950797	1000	-	.	gene_id "MSTRG.137431"; transcript_id "MSTRG.137431.161"; exon_number "12";
chr4	StringTie	exon	75955975	75956136	1000	-	.	gene_id "MSTRG.137431"; transcript_id "MSTRG.137431.161"; exon_number "13";
chr4	StringTie	exon	75957325	75957409	1000	-	.	gene_id "MSTRG.137431"; transcript_id "MSTRG.137431.161"; exon_number "14";
chr4	StringTie	exon	75957518	75957708	1000	-	.	gene_id "MSTRG.137431"; transcript_id "MSTRG.137431.161"; exon_number "15";
chr4	StringTie	exon	75957847	75957941	1000	-	.	gene_id "MSTRG.137431"; transcript_id "MSTRG.137431.161"; exon_number "16";
chr4	StringTie	exon	75960066	75960192	1000	-	.	gene_id "MSTRG.137431"; transcript_id "MSTRG.137431.161"; exon_number "17";
chr4	StringTie	exon	75961028	75961104	1000	-	.	gene_id "MSTRG.137431"; transcript_id "MSTRG.137431.161"; exon_number "18";
chr4	StringTie	exon	75961211	75961308	1000	-	.	gene_id "MSTRG.137431"; transcript_id "MSTRG.137431.161"; exon_number "19";
chr4	StringTie	exon	75964135	75964211	1000	-	.	gene_id "MSTRG.137431"; transcript_id "MSTRG.137431.161"; exon_number "20";
chr4	StringTie	exon	75965764	75965822	1000	-	.	gene_id "MSTRG.137431"; transcript_id "MSTRG.137431.161"; exon_number "21";
chr4	StringTie	exon	75967277	75967334	1000	-	.	gene_id "MSTRG.137431"; transcript_id "MSTRG.137431.161"; exon_number "22";
chr4	StringTie	exon	75969296	75969399	1000	-	.	gene_id "MSTRG.137431"; transcript_id "MSTRG.137431.161"; exon_number "23";
chr4	StringTie	exon	75970309	75970378	1000	-	.	gene_id "MSTRG.137431"; transcript_id "MSTRG.137431.161"; exon_number "24";
chr4	StringTie	exon	75971357	75971458	1000	-	.	gene_id "MSTRG.137431"; transcript_id "MSTRG.137431.161"; exon_number "25";
chr4	StringTie	exon	75973317	75973391	1000	-	.	gene_id "MSTRG.137431"; transcript_id "MSTRG.137431.161"; exon_number "26";
chr4	StringTie	exon	75975744	75975844	1000	-	.	gene_id "MSTRG.137431"; transcript_id "MSTRG.137431.161"; exon_number "27";
chr4	StringTie	exon	75975924	75975995	1000	-	.	gene_id "MSTRG.137431"; transcript_id "MSTRG.137431.161"; exon_number "28";
chr4	StringTie	exon	75977646	75977756	1000	-	.	gene_id "MSTRG.137431"; transcript_id "MSTRG.137431.161"; exon_number "29";
chr4	StringTie	exon	75981372	75981470	1000	-	.	gene_id "MSTRG.137431"; transcript_id "MSTRG.137431.161"; exon_number "30";
chr4	StringTie	exon	75981933	75982037	1000	-	.	gene_id "MSTRG.137431"; transcript_id "MSTRG.137431.161"; exon_number "31";
chr4	StringTie	exon	75990696	75991015	1000	-	.	gene_id "MSTRG.137431"; transcript_id "MSTRG.137431.161"; exon_number "32";
chr4	StringTie	transcript	75910857	75941009	1000	-	.	gene_id "MSTRG.137431"; transcript_id "MSTRG.137431.162";
chr4	StringTie	exon	75910857	75911353	1000	-	.	gene_id "MSTRG.137431"; transcript_id "MSTRG.137431.162"; exon_number "1";
chr4	StringTie	exon	75918761	75918789	1000	-	.	gene_id "MSTRG.137431"; transcript_id "MSTRG.137431.162"; exon_number "2";
chr4	StringTie	exon	75919909	75919975	1000	-	.	gene_id "MSTRG.137431"; transcript_id "MSTRG.137431.162"; exon_number "3";
chr4	StringTie	exon	75920738	75920800	1000	-	.	gene_id "MSTRG.137431"; transcript_id "MSTRG.137431.162"; exon_number "4";
chr4	StringTie	exon	75920951	75921123	1000	-	.	gene_id "MSTRG.137431"; transcript_id "MSTRG.137431.162"; exon_number "5";
chr4	StringTie	exon	75925735	75925805	1000	-	.	gene_id "MSTRG.137431"; transcript_id "MSTRG.137431.162"; exon_number "6";
chr4	StringTie	exon	75931214	75931304	1000	-	.	gene_id "MSTRG.137431"; transcript_id "MSTRG.137431.162"; exon_number "7";
chr4	StringTie	exon	75936109	75936235	1000	-	.	gene_id "MSTRG.137431"; transcript_id "MSTRG.137431.162"; exon_number "8";
chr4	StringTie	exon	75939743	75940165	1000	-	.	gene_id "MSTRG.137431"; transcript_id "MSTRG.137431.162"; exon_number "9";
chr4	StringTie	exon	75940744	75941009	1000	-	.	gene_id "MSTRG.137431"; transcript_id "MSTRG.137431.162"; exon_number "10";
chr4	StringTie	transcript	75910872	75940922	1000	-	.	gene_id "MSTRG.137431"; transcript_id "MSTRG.137431.163";
chr4	StringTie	exon	75910872	75911353	1000	-	.	gene_id "MSTRG.137431"; transcript_id "MSTRG.137431.163"; exon_number "1";
chr4	StringTie	exon	75914868	75914985	1000	-	.	gene_id "MSTRG.137431"; transcript_id "MSTRG.137431.163"; exon_number "2";
chr4	StringTie	exon	75919909	75919975	1000	-	.	gene_id "MSTRG.137431"; transcript_id "MSTRG.137431.163"; exon_number "3";
chr4	StringTie	exon	75920738	75920800	1000	-	.	gene_id "MSTRG.137431"; transcript_id "MSTRG.137431.163"; exon_number "4";
chr4	StringTie	exon	75920951	75921123	1000	-	.	gene_id "MSTRG.137431"; transcript_id "MSTRG.137431.163"; exon_number "5";
chr4	StringTie	exon	75925735	75925811	1000	-	.	gene_id "MSTRG.137431"; transcript_id "MSTRG.137431.163"; exon_number "6";
chr4	StringTie	exon	75931214	75931304	1000	-	.	gene_id "MSTRG.137431"; transcript_id "MSTRG.137431.163"; exon_number "7";
chr4	StringTie	exon	75936109	75936235	1000	-	.	gene_id "MSTRG.137431"; transcript_id "MSTRG.137431.163"; exon_number "8";
chr4	StringTie	exon	75939743	75939769	1000	-	.	gene_id "MSTRG.137431"; transcript_id "MSTRG.137431.163"; exon_number "9";
chr4	StringTie	exon	75940001	75940165	1000	-	.	gene_id "MSTRG.137431"; transcript_id "MSTRG.137431.163"; exon_number "10";
chr4	StringTie	exon	75940744	75940922	1000	-	.	gene_id "MSTRG.137431"; transcript_id "MSTRG.137431.163"; exon_number "11";
chr4	StringTie	transcript	75910872	75940884	1000	-	.	gene_id "MSTRG.137431"; transcript_id "MSTRG.137431.164";
chr4	StringTie	exon	75910872	75911353	1000	-	.	gene_id "MSTRG.137431"; transcript_id "MSTRG.137431.164"; exon_number "1";
chr4	StringTie	exon	75914908	75917773	1000	-	.	gene_id "MSTRG.137431"; transcript_id "MSTRG.137431.164"; exon_number "2";
chr4	StringTie	exon	75918761	75918789	1000	-	.	gene_id "MSTRG.137431"; transcript_id "MSTRG.137431.164"; exon_number "3";
chr4	StringTie	exon	75919909	75919975	1000	-	.	gene_id "MSTRG.137431"; transcript_id "MSTRG.137431.164"; exon_number "4";
chr4	StringTie	exon	75920738	75920800	1000	-	.	gene_id "MSTRG.137431"; transcript_id "MSTRG.137431.164"; exon_number "5";
chr4	StringTie	exon	75920951	75921123	1000	-	.	gene_id "MSTRG.137431"; transcript_id "MSTRG.137431.164"; exon_number "6";
chr4	StringTie	exon	75925735	75925811	1000	-	.	gene_id "MSTRG.137431"; transcript_id "MSTRG.137431.164"; exon_number "7";
chr4	StringTie	exon	75931214	75931304	1000	-	.	gene_id "MSTRG.137431"; transcript_id "MSTRG.137431.164"; exon_number "8";
chr4	StringTie	exon	75936109	75936234	1000	-	.	gene_id "MSTRG.137431"; transcript_id "MSTRG.137431.164"; exon_number "9";
chr4	StringTie	exon	75940001	75940165	1000	-	.	gene_id "MSTRG.137431"; transcript_id "MSTRG.137431.164"; exon_number "10";
chr4	StringTie	exon	75940744	75940884	1000	-	.	gene_id "MSTRG.137431"; transcript_id "MSTRG.137431.164"; exon_number "11";
chr4	StringTie	transcript	75910874	75940191	1000	-	.	gene_id "MSTRG.137431"; transcript_id "MSTRG.137431.165";
chr4	StringTie	exon	75910874	75911375	1000	-	.	gene_id "MSTRG.137431"; transcript_id "MSTRG.137431.165"; exon_number "1";
chr4	StringTie	exon	75918761	75918789	1000	-	.	gene_id "MSTRG.137431"; transcript_id "MSTRG.137431.165"; exon_number "2";
chr4	StringTie	exon	75919909	75919975	1000	-	.	gene_id "MSTRG.137431"; transcript_id "MSTRG.137431.165"; exon_number "3";
chr4	StringTie	exon	75920738	75920800	1000	-	.	gene_id "MSTRG.137431"; transcript_id "MSTRG.137431.165"; exon_number "4";
chr4	StringTie	exon	75920951	75921123	1000	-	.	gene_id "MSTRG.137431"; transcript_id "MSTRG.137431.165"; exon_number "5";
chr4	StringTie	exon	75925735	75925811	1000	-	.	gene_id "MSTRG.137431"; transcript_id "MSTRG.137431.165"; exon_number "6";
chr4	StringTie	exon	75931214	75931304	1000	-	.	gene_id "MSTRG.137431"; transcript_id "MSTRG.137431.165"; exon_number "7";
chr4	StringTie	exon	75936109	75936235	1000	-	.	gene_id "MSTRG.137431"; transcript_id "MSTRG.137431.165"; exon_number "8";
chr4	StringTie	exon	75940001	75940191	1000	-	.	gene_id "MSTRG.137431"; transcript_id "MSTRG.137431.165"; exon_number "9";
chr4	StringTie	transcript	75912375	75941589	1000	-	.	gene_id "MSTRG.137431"; transcript_id "MSTRG.137431.166";
chr4	StringTie	exon	75912375	75914338	1000	-	.	gene_id "MSTRG.137431"; transcript_id "MSTRG.137431.166"; exon_number "1";
chr4	StringTie	exon	75919909	75919975	1000	-	.	gene_id "MSTRG.137431"; transcript_id "MSTRG.137431.166"; exon_number "2";
chr4	StringTie	exon	75920738	75920800	1000	-	.	gene_id "MSTRG.137431"; transcript_id "MSTRG.137431.166"; exon_number "3";
chr4	StringTie	exon	75920951	75921123	1000	-	.	gene_id "MSTRG.137431"; transcript_id "MSTRG.137431.166"; exon_number "4";
chr4	StringTie	exon	75925735	75925811	1000	-	.	gene_id "MSTRG.137431"; transcript_id "MSTRG.137431.166"; exon_number "5";
chr4	StringTie	exon	75931214	75931304	1000	-	.	gene_id "MSTRG.137431"; transcript_id "MSTRG.137431.166"; exon_number "6";
chr4	StringTie	exon	75936109	75936235	1000	-	.	gene_id "MSTRG.137431"; transcript_id "MSTRG.137431.166"; exon_number "7";
chr4	StringTie	exon	75940001	75940165	1000	-	.	gene_id "MSTRG.137431"; transcript_id "MSTRG.137431.166"; exon_number "8";
chr4	StringTie	exon	75940744	75941589	1000	-	.	gene_id "MSTRG.137431"; transcript_id "MSTRG.137431.166"; exon_number "9";
chr4	StringTie	transcript	75912386	75991041	1000	-	.	gene_id "MSTRG.137431"; transcript_id "MSTRG.137431.167";
chr4	StringTie	exon	75912386	75914338	1000	-	.	gene_id "MSTRG.137431"; transcript_id "MSTRG.137431.167"; exon_number "1";
chr4	StringTie	exon	75914868	75917773	1000	-	.	gene_id "MSTRG.137431"; transcript_id "MSTRG.137431.167"; exon_number "2";
chr4	StringTie	exon	75918761	75918789	1000	-	.	gene_id "MSTRG.137431"; transcript_id "MSTRG.137431.167"; exon_number "3";
chr4	StringTie	exon	75919909	75919975	1000	-	.	gene_id "MSTRG.137431"; transcript_id "MSTRG.137431.167"; exon_number "4";
chr4	StringTie	exon	75920738	75920800	1000	-	.	gene_id "MSTRG.137431"; transcript_id "MSTRG.137431.167"; exon_number "5";
chr4	StringTie	exon	75920951	75921123	1000	-	.	gene_id "MSTRG.137431"; transcript_id "MSTRG.137431.167"; exon_number "6";
chr4	StringTie	exon	75925735	75925811	1000	-	.	gene_id "MSTRG.137431"; transcript_id "MSTRG.137431.167"; exon_number "7";
chr4	StringTie	exon	75931214	75931304	1000	-	.	gene_id "MSTRG.137431"; transcript_id "MSTRG.137431.167"; exon_number "8";
chr4	StringTie	exon	75936109	75936235	1000	-	.	gene_id "MSTRG.137431"; transcript_id "MSTRG.137431.167"; exon_number "9";
chr4	StringTie	exon	75940001	75940165	1000	-	.	gene_id "MSTRG.137431"; transcript_id "MSTRG.137431.167"; exon_number "10";
chr4	StringTie	exon	75940744	75941280	1000	-	.	gene_id "MSTRG.137431"; transcript_id "MSTRG.137431.167"; exon_number "11";
chr4	StringTie	exon	75950688	75950797	1000	-	.	gene_id "MSTRG.137431"; transcript_id "MSTRG.137431.167"; exon_number "12";
chr4	StringTie	exon	75955975	75956136	1000	-	.	gene_id "MSTRG.137431"; transcript_id "MSTRG.137431.167"; exon_number "13";
chr4	StringTie	exon	75957325	75957409	1000	-	.	gene_id "MSTRG.137431"; transcript_id "MSTRG.137431.167"; exon_number "14";
chr4	StringTie	exon	75957518	75957708	1000	-	.	gene_id "MSTRG.137431"; transcript_id "MSTRG.137431.167"; exon_number "15";
chr4	StringTie	exon	75957847	75957941	1000	-	.	gene_id "MSTRG.137431"; transcript_id "MSTRG.137431.167"; exon_number "16";
chr4	StringTie	exon	75960066	75960192	1000	-	.	gene_id "MSTRG.137431"; transcript_id "MSTRG.137431.167"; exon_number "17";
chr4	StringTie	exon	75961028	75961104	1000	-	.	gene_id "MSTRG.137431"; transcript_id "MSTRG.137431.167"; exon_number "18";
chr4	StringTie	exon	75961211	75961308	1000	-	.	gene_id "MSTRG.137431"; transcript_id "MSTRG.137431.167"; exon_number "19";
chr4	StringTie	exon	75964135	75964211	1000	-	.	gene_id "MSTRG.137431"; transcript_id "MSTRG.137431.167"; exon_number "20";
chr4	StringTie	exon	75965764	75965822	1000	-	.	gene_id "MSTRG.137431"; transcript_id "MSTRG.137431.167"; exon_number "21";
chr4	StringTie	exon	75967277	75967334	1000	-	.	gene_id "MSTRG.137431"; transcript_id "MSTRG.137431.167"; exon_number "22";
chr4	StringTie	exon	75969296	75969399	1000	-	.	gene_id "MSTRG.137431"; transcript_id "MSTRG.137431.167"; exon_number "23";
chr4	StringTie	exon	75970309	75970378	1000	-	.	gene_id "MSTRG.137431"; transcript_id "MSTRG.137431.167"; exon_number "24";
chr4	StringTie	exon	75971357	75971458	1000	-	.	gene_id "MSTRG.137431"; transcript_id "MSTRG.137431.167"; exon_number "25";
chr4	StringTie	exon	75973317	75973391	1000	-	.	gene_id "MSTRG.137431"; transcript_id "MSTRG.137431.167"; exon_number "26";
chr4	StringTie	exon	75974076	75974133	1000	-	.	gene_id "MSTRG.137431"; transcript_id "MSTRG.137431.167"; exon_number "27";
chr4	StringTie	exon	75975744	75975844	1000	-	.	gene_id "MSTRG.137431"; transcript_id "MSTRG.137431.167"; exon_number "28";
chr4	StringTie	exon	75975924	75975995	1000	-	.	gene_id "MSTRG.137431"; transcript_id "MSTRG.137431.167"; exon_number "29";
chr4	StringTie	exon	75977646	75977756	1000	-	.	gene_id "MSTRG.137431"; transcript_id "MSTRG.137431.167"; exon_number "30";
chr4	StringTie	exon	75981372	75981470	1000	-	.	gene_id "MSTRG.137431"; transcript_id "MSTRG.137431.167"; exon_number "31";
chr4	StringTie	exon	75981933	75982037	1000	-	.	gene_id "MSTRG.137431"; transcript_id "MSTRG.137431.167"; exon_number "32";
chr4	StringTie	exon	75990696	75991041	1000	-	.	gene_id "MSTRG.137431"; transcript_id "MSTRG.137431.167"; exon_number "33";
chr4	StringTie	transcript	75912698	75940933	1000	-	.	gene_id "MSTRG.137431"; transcript_id "MSTRG.137431.168";
chr4	StringTie	exon	75912698	75914338	1000	-	.	gene_id "MSTRG.137431"; transcript_id "MSTRG.137431.168"; exon_number "1";
chr4	StringTie	exon	75918761	75918789	1000	-	.	gene_id "MSTRG.137431"; transcript_id "MSTRG.137431.168"; exon_number "2";
chr4	StringTie	exon	75919909	75919975	1000	-	.	gene_id "MSTRG.137431"; transcript_id "MSTRG.137431.168"; exon_number "3";
chr4	StringTie	exon	75920738	75920800	1000	-	.	gene_id "MSTRG.137431"; transcript_id "MSTRG.137431.168"; exon_number "4";
chr4	StringTie	exon	75920951	75921123	1000	-	.	gene_id "MSTRG.137431"; transcript_id "MSTRG.137431.168"; exon_number "5";
chr4	StringTie	exon	75925735	75925811	1000	-	.	gene_id "MSTRG.137431"; transcript_id "MSTRG.137431.168"; exon_number "6";
chr4	StringTie	exon	75931214	75931304	1000	-	.	gene_id "MSTRG.137431"; transcript_id "MSTRG.137431.168"; exon_number "7";
chr4	StringTie	exon	75936113	75936235	1000	-	.	gene_id "MSTRG.137431"; transcript_id "MSTRG.137431.168"; exon_number "8";
chr4	StringTie	exon	75939743	75940165	1000	-	.	gene_id "MSTRG.137431"; transcript_id "MSTRG.137431.168"; exon_number "9";
chr4	StringTie	exon	75940744	75940933	1000	-	.	gene_id "MSTRG.137431"; transcript_id "MSTRG.137431.168"; exon_number "10";
chr4	StringTie	transcript	75912797	75941206	1000	-	.	gene_id "MSTRG.137431"; transcript_id "MSTRG.137431.169";
chr4	StringTie	exon	75912797	75914338	1000	-	.	gene_id "MSTRG.137431"; transcript_id "MSTRG.137431.169"; exon_number "1";
chr4	StringTie	exon	75914868	75914985	1000	-	.	gene_id "MSTRG.137431"; transcript_id "MSTRG.137431.169"; exon_number "2";
chr4	StringTie	exon	75919909	75919975	1000	-	.	gene_id "MSTRG.137431"; transcript_id "MSTRG.137431.169"; exon_number "3";
chr4	StringTie	exon	75920738	75920800	1000	-	.	gene_id "MSTRG.137431"; transcript_id "MSTRG.137431.169"; exon_number "4";
chr4	StringTie	exon	75920951	75921123	1000	-	.	gene_id "MSTRG.137431"; transcript_id "MSTRG.137431.169"; exon_number "5";
chr4	StringTie	exon	75925735	75925811	1000	-	.	gene_id "MSTRG.137431"; transcript_id "MSTRG.137431.169"; exon_number "6";
chr4	StringTie	exon	75931214	75931304	1000	-	.	gene_id "MSTRG.137431"; transcript_id "MSTRG.137431.169"; exon_number "7";
chr4	StringTie	exon	75936109	75936235	1000	-	.	gene_id "MSTRG.137431"; transcript_id "MSTRG.137431.169"; exon_number "8";
chr4	StringTie	exon	75939743	75940165	1000	-	.	gene_id "MSTRG.137431"; transcript_id "MSTRG.137431.169"; exon_number "9";
chr4	StringTie	exon	75940744	75941206	1000	-	.	gene_id "MSTRG.137431"; transcript_id "MSTRG.137431.169"; exon_number "10";
chr4	StringTie	transcript	75910637	75990941	1000	-	.	gene_id "MSTRG.137431"; transcript_id "MSTRG.137431.17";
chr4	StringTie	exon	75910637	75911353	1000	-	.	gene_id "MSTRG.137431"; transcript_id "MSTRG.137431.17"; exon_number "1";
chr4	StringTie	exon	75914908	75914985	1000	-	.	gene_id "MSTRG.137431"; transcript_id "MSTRG.137431.17"; exon_number "2";
chr4	StringTie	exon	75918761	75918789	1000	-	.	gene_id "MSTRG.137431"; transcript_id "MSTRG.137431.17"; exon_number "3";
chr4	StringTie	exon	75919909	75919975	1000	-	.	gene_id "MSTRG.137431"; transcript_id "MSTRG.137431.17"; exon_number "4";
chr4	StringTie	exon	75920738	75920800	1000	-	.	gene_id "MSTRG.137431"; transcript_id "MSTRG.137431.17"; exon_number "5";
chr4	StringTie	exon	75920951	75921123	1000	-	.	gene_id "MSTRG.137431"; transcript_id "MSTRG.137431.17"; exon_number "6";
chr4	StringTie	exon	75925735	75925811	1000	-	.	gene_id "MSTRG.137431"; transcript_id "MSTRG.137431.17"; exon_number "7";
chr4	StringTie	exon	75931214	75931304	1000	-	.	gene_id "MSTRG.137431"; transcript_id "MSTRG.137431.17"; exon_number "8";
chr4	StringTie	exon	75936109	75936235	1000	-	.	gene_id "MSTRG.137431"; transcript_id "MSTRG.137431.17"; exon_number "9";
chr4	StringTie	exon	75940001	75940165	1000	-	.	gene_id "MSTRG.137431"; transcript_id "MSTRG.137431.17"; exon_number "10";
chr4	StringTie	exon	75940744	75941280	1000	-	.	gene_id "MSTRG.137431"; transcript_id "MSTRG.137431.17"; exon_number "11";
chr4	StringTie	exon	75950688	75950797	1000	-	.	gene_id "MSTRG.137431"; transcript_id "MSTRG.137431.17"; exon_number "12";
chr4	StringTie	exon	75955975	75956136	1000	-	.	gene_id "MSTRG.137431"; transcript_id "MSTRG.137431.17"; exon_number "13";
chr4	StringTie	exon	75957325	75957409	1000	-	.	gene_id "MSTRG.137431"; transcript_id "MSTRG.137431.17"; exon_number "14";
chr4	StringTie	exon	75957518	75957708	1000	-	.	gene_id "MSTRG.137431"; transcript_id "MSTRG.137431.17"; exon_number "15";
chr4	StringTie	exon	75957847	75957941	1000	-	.	gene_id "MSTRG.137431"; transcript_id "MSTRG.137431.17"; exon_number "16";
chr4	StringTie	exon	75960066	75960192	1000	-	.	gene_id "MSTRG.137431"; transcript_id "MSTRG.137431.17"; exon_number "17";
chr4	StringTie	exon	75961028	75961104	1000	-	.	gene_id "MSTRG.137431"; transcript_id "MSTRG.137431.17"; exon_number "18";
chr4	StringTie	exon	75961211	75961308	1000	-	.	gene_id "MSTRG.137431"; transcript_id "MSTRG.137431.17"; exon_number "19";
chr4	StringTie	exon	75964135	75964211	1000	-	.	gene_id "MSTRG.137431"; transcript_id "MSTRG.137431.17"; exon_number "20";
chr4	StringTie	exon	75965764	75965822	1000	-	.	gene_id "MSTRG.137431"; transcript_id "MSTRG.137431.17"; exon_number "21";
chr4	StringTie	exon	75967277	75967334	1000	-	.	gene_id "MSTRG.137431"; transcript_id "MSTRG.137431.17"; exon_number "22";
chr4	StringTie	exon	75969296	75969399	1000	-	.	gene_id "MSTRG.137431"; transcript_id "MSTRG.137431.17"; exon_number "23";
chr4	StringTie	exon	75970309	75970378	1000	-	.	gene_id "MSTRG.137431"; transcript_id "MSTRG.137431.17"; exon_number "24";
chr4	StringTie	exon	75971357	75971458	1000	-	.	gene_id "MSTRG.137431"; transcript_id "MSTRG.137431.17"; exon_number "25";
chr4	StringTie	exon	75973317	75973391	1000	-	.	gene_id "MSTRG.137431"; transcript_id "MSTRG.137431.17"; exon_number "26";
chr4	StringTie	exon	75975744	75975844	1000	-	.	gene_id "MSTRG.137431"; transcript_id "MSTRG.137431.17"; exon_number "27";
chr4	StringTie	exon	75975924	75975995	1000	-	.	gene_id "MSTRG.137431"; transcript_id "MSTRG.137431.17"; exon_number "28";
chr4	StringTie	exon	75977646	75977756	1000	-	.	gene_id "MSTRG.137431"; transcript_id "MSTRG.137431.17"; exon_number "29";
chr4	StringTie	exon	75981372	75981470	1000	-	.	gene_id "MSTRG.137431"; transcript_id "MSTRG.137431.17"; exon_number "30";
chr4	StringTie	exon	75981933	75982037	1000	-	.	gene_id "MSTRG.137431"; transcript_id "MSTRG.137431.17"; exon_number "31";
chr4	StringTie	exon	75990696	75990941	1000	-	.	gene_id "MSTRG.137431"; transcript_id "MSTRG.137431.17"; exon_number "32";
chr4	StringTie	transcript	75912833	75940945	1000	-	.	gene_id "MSTRG.137431"; transcript_id "MSTRG.137431.170";
chr4	StringTie	exon	75912833	75914338	1000	-	.	gene_id "MSTRG.137431"; transcript_id "MSTRG.137431.170"; exon_number "1";
chr4	StringTie	exon	75914908	75917773	1000	-	.	gene_id "MSTRG.137431"; transcript_id "MSTRG.137431.170"; exon_number "2";
chr4	StringTie	exon	75918761	75918789	1000	-	.	gene_id "MSTRG.137431"; transcript_id "MSTRG.137431.170"; exon_number "3";
chr4	StringTie	exon	75919909	75919975	1000	-	.	gene_id "MSTRG.137431"; transcript_id "MSTRG.137431.170"; exon_number "4";
chr4	StringTie	exon	75920738	75920800	1000	-	.	gene_id "MSTRG.137431"; transcript_id "MSTRG.137431.170"; exon_number "5";
chr4	StringTie	exon	75920951	75921123	1000	-	.	gene_id "MSTRG.137431"; transcript_id "MSTRG.137431.170"; exon_number "6";
chr4	StringTie	exon	75925735	75925811	1000	-	.	gene_id "MSTRG.137431"; transcript_id "MSTRG.137431.170"; exon_number "7";
chr4	StringTie	exon	75931214	75931304	1000	-	.	gene_id "MSTRG.137431"; transcript_id "MSTRG.137431.170"; exon_number "8";
chr4	StringTie	exon	75936109	75936235	1000	-	.	gene_id "MSTRG.137431"; transcript_id "MSTRG.137431.170"; exon_number "9";
chr4	StringTie	exon	75939743	75940165	1000	-	.	gene_id "MSTRG.137431"; transcript_id "MSTRG.137431.170"; exon_number "10";
chr4	StringTie	exon	75940744	75940945	1000	-	.	gene_id "MSTRG.137431"; transcript_id "MSTRG.137431.170"; exon_number "11";
chr4	StringTie	transcript	75913277	75940922	1000	-	.	gene_id "MSTRG.137431"; transcript_id "MSTRG.137431.171";
chr4	StringTie	exon	75913277	75914338	1000	-	.	gene_id "MSTRG.137431"; transcript_id "MSTRG.137431.171"; exon_number "1";
chr4	StringTie	exon	75914868	75914985	1000	-	.	gene_id "MSTRG.137431"; transcript_id "MSTRG.137431.171"; exon_number "2";
chr4	StringTie	exon	75918761	75918789	1000	-	.	gene_id "MSTRG.137431"; transcript_id "MSTRG.137431.171"; exon_number "3";
chr4	StringTie	exon	75919909	75919975	1000	-	.	gene_id "MSTRG.137431"; transcript_id "MSTRG.137431.171"; exon_number "4";
chr4	StringTie	exon	75920738	75920800	1000	-	.	gene_id "MSTRG.137431"; transcript_id "MSTRG.137431.171"; exon_number "5";
chr4	StringTie	exon	75920951	75921123	1000	-	.	gene_id "MSTRG.137431"; transcript_id "MSTRG.137431.171"; exon_number "6";
chr4	StringTie	exon	75925735	75925811	1000	-	.	gene_id "MSTRG.137431"; transcript_id "MSTRG.137431.171"; exon_number "7";
chr4	StringTie	exon	75931214	75931304	1000	-	.	gene_id "MSTRG.137431"; transcript_id "MSTRG.137431.171"; exon_number "8";
chr4	StringTie	exon	75936109	75936234	1000	-	.	gene_id "MSTRG.137431"; transcript_id "MSTRG.137431.171"; exon_number "9";
chr4	StringTie	exon	75940001	75940165	1000	-	.	gene_id "MSTRG.137431"; transcript_id "MSTRG.137431.171"; exon_number "10";
chr4	StringTie	exon	75940744	75940922	1000	-	.	gene_id "MSTRG.137431"; transcript_id "MSTRG.137431.171"; exon_number "11";
chr4	StringTie	transcript	75913440	75990981	1000	-	.	gene_id "MSTRG.137431"; transcript_id "MSTRG.137431.172";
chr4	StringTie	exon	75913440	75914338	1000	-	.	gene_id "MSTRG.137431"; transcript_id "MSTRG.137431.172"; exon_number "1";
chr4	StringTie	exon	75914868	75914985	1000	-	.	gene_id "MSTRG.137431"; transcript_id "MSTRG.137431.172"; exon_number "2";
chr4	StringTie	exon	75918761	75918789	1000	-	.	gene_id "MSTRG.137431"; transcript_id "MSTRG.137431.172"; exon_number "3";
chr4	StringTie	exon	75919909	75919975	1000	-	.	gene_id "MSTRG.137431"; transcript_id "MSTRG.137431.172"; exon_number "4";
chr4	StringTie	exon	75920738	75920800	1000	-	.	gene_id "MSTRG.137431"; transcript_id "MSTRG.137431.172"; exon_number "5";
chr4	StringTie	exon	75920951	75921123	1000	-	.	gene_id "MSTRG.137431"; transcript_id "MSTRG.137431.172"; exon_number "6";
chr4	StringTie	exon	75925735	75925811	1000	-	.	gene_id "MSTRG.137431"; transcript_id "MSTRG.137431.172"; exon_number "7";
chr4	StringTie	exon	75931214	75931304	1000	-	.	gene_id "MSTRG.137431"; transcript_id "MSTRG.137431.172"; exon_number "8";
chr4	StringTie	exon	75936109	75936235	1000	-	.	gene_id "MSTRG.137431"; transcript_id "MSTRG.137431.172"; exon_number "9";
chr4	StringTie	exon	75940001	75940165	1000	-	.	gene_id "MSTRG.137431"; transcript_id "MSTRG.137431.172"; exon_number "10";
chr4	StringTie	exon	75940744	75941280	1000	-	.	gene_id "MSTRG.137431"; transcript_id "MSTRG.137431.172"; exon_number "11";
chr4	StringTie	exon	75950688	75950797	1000	-	.	gene_id "MSTRG.137431"; transcript_id "MSTRG.137431.172"; exon_number "12";
chr4	StringTie	exon	75955975	75956136	1000	-	.	gene_id "MSTRG.137431"; transcript_id "MSTRG.137431.172"; exon_number "13";
chr4	StringTie	exon	75957325	75957409	1000	-	.	gene_id "MSTRG.137431"; transcript_id "MSTRG.137431.172"; exon_number "14";
chr4	StringTie	exon	75957518	75957708	1000	-	.	gene_id "MSTRG.137431"; transcript_id "MSTRG.137431.172"; exon_number "15";
chr4	StringTie	exon	75957847	75957941	1000	-	.	gene_id "MSTRG.137431"; transcript_id "MSTRG.137431.172"; exon_number "16";
chr4	StringTie	exon	75960066	75960192	1000	-	.	gene_id "MSTRG.137431"; transcript_id "MSTRG.137431.172"; exon_number "17";
chr4	StringTie	exon	75961028	75961104	1000	-	.	gene_id "MSTRG.137431"; transcript_id "MSTRG.137431.172"; exon_number "18";
chr4	StringTie	exon	75961211	75961308	1000	-	.	gene_id "MSTRG.137431"; transcript_id "MSTRG.137431.172"; exon_number "19";
chr4	StringTie	exon	75964135	75964211	1000	-	.	gene_id "MSTRG.137431"; transcript_id "MSTRG.137431.172"; exon_number "20";
chr4	StringTie	exon	75965764	75965822	1000	-	.	gene_id "MSTRG.137431"; transcript_id "MSTRG.137431.172"; exon_number "21";
chr4	StringTie	exon	75967277	75967334	1000	-	.	gene_id "MSTRG.137431"; transcript_id "MSTRG.137431.172"; exon_number "22";
chr4	StringTie	exon	75969296	75969399	1000	-	.	gene_id "MSTRG.137431"; transcript_id "MSTRG.137431.172"; exon_number "23";
chr4	StringTie	exon	75970309	75970378	1000	-	.	gene_id "MSTRG.137431"; transcript_id "MSTRG.137431.172"; exon_number "24";
chr4	StringTie	exon	75971357	75971458	1000	-	.	gene_id "MSTRG.137431"; transcript_id "MSTRG.137431.172"; exon_number "25";
chr4	StringTie	exon	75973317	75973391	1000	-	.	gene_id "MSTRG.137431"; transcript_id "MSTRG.137431.172"; exon_number "26";
chr4	StringTie	exon	75974076	75974133	1000	-	.	gene_id "MSTRG.137431"; transcript_id "MSTRG.137431.172"; exon_number "27";
chr4	StringTie	exon	75975744	75975844	1000	-	.	gene_id "MSTRG.137431"; transcript_id "MSTRG.137431.172"; exon_number "28";
chr4	StringTie	exon	75975924	75975995	1000	-	.	gene_id "MSTRG.137431"; transcript_id "MSTRG.137431.172"; exon_number "29";
chr4	StringTie	exon	75977646	75977756	1000	-	.	gene_id "MSTRG.137431"; transcript_id "MSTRG.137431.172"; exon_number "30";
chr4	StringTie	exon	75981372	75981470	1000	-	.	gene_id "MSTRG.137431"; transcript_id "MSTRG.137431.172"; exon_number "31";
chr4	StringTie	exon	75981933	75982037	1000	-	.	gene_id "MSTRG.137431"; transcript_id "MSTRG.137431.172"; exon_number "32";
chr4	StringTie	exon	75990696	75990981	1000	-	.	gene_id "MSTRG.137431"; transcript_id "MSTRG.137431.172"; exon_number "33";
chr4	StringTie	transcript	75913460	75941004	1000	-	.	gene_id "MSTRG.137431"; transcript_id "MSTRG.137431.173";
chr4	StringTie	exon	75913460	75914338	1000	-	.	gene_id "MSTRG.137431"; transcript_id "MSTRG.137431.173"; exon_number "1";
chr4	StringTie	exon	75914908	75916549	1000	-	.	gene_id "MSTRG.137431"; transcript_id "MSTRG.137431.173"; exon_number "2";
chr4	StringTie	exon	75918761	75918789	1000	-	.	gene_id "MSTRG.137431"; transcript_id "MSTRG.137431.173"; exon_number "3";
chr4	StringTie	exon	75919909	75919975	1000	-	.	gene_id "MSTRG.137431"; transcript_id "MSTRG.137431.173"; exon_number "4";
chr4	StringTie	exon	75920738	75920800	1000	-	.	gene_id "MSTRG.137431"; transcript_id "MSTRG.137431.173"; exon_number "5";
chr4	StringTie	exon	75920951	75921123	1000	-	.	gene_id "MSTRG.137431"; transcript_id "MSTRG.137431.173"; exon_number "6";
chr4	StringTie	exon	75925735	75925811	1000	-	.	gene_id "MSTRG.137431"; transcript_id "MSTRG.137431.173"; exon_number "7";
chr4	StringTie	exon	75931214	75931304	1000	-	.	gene_id "MSTRG.137431"; transcript_id "MSTRG.137431.173"; exon_number "8";
chr4	StringTie	exon	75936109	75936235	1000	-	.	gene_id "MSTRG.137431"; transcript_id "MSTRG.137431.173"; exon_number "9";
chr4	StringTie	exon	75940001	75940165	1000	-	.	gene_id "MSTRG.137431"; transcript_id "MSTRG.137431.173"; exon_number "10";
chr4	StringTie	exon	75940744	75941004	1000	-	.	gene_id "MSTRG.137431"; transcript_id "MSTRG.137431.173"; exon_number "11";
chr4	StringTie	transcript	75913475	75990942	1000	-	.	gene_id "MSTRG.137431"; transcript_id "MSTRG.137431.174";
chr4	StringTie	exon	75913475	75914338	1000	-	.	gene_id "MSTRG.137431"; transcript_id "MSTRG.137431.174"; exon_number "1";
chr4	StringTie	exon	75914868	75914985	1000	-	.	gene_id "MSTRG.137431"; transcript_id "MSTRG.137431.174"; exon_number "2";
chr4	StringTie	exon	75918761	75918789	1000	-	.	gene_id "MSTRG.137431"; transcript_id "MSTRG.137431.174"; exon_number "3";
chr4	StringTie	exon	75919909	75919975	1000	-	.	gene_id "MSTRG.137431"; transcript_id "MSTRG.137431.174"; exon_number "4";
chr4	StringTie	exon	75920738	75920800	1000	-	.	gene_id "MSTRG.137431"; transcript_id "MSTRG.137431.174"; exon_number "5";
chr4	StringTie	exon	75920951	75921123	1000	-	.	gene_id "MSTRG.137431"; transcript_id "MSTRG.137431.174"; exon_number "6";
chr4	StringTie	exon	75925735	75925811	1000	-	.	gene_id "MSTRG.137431"; transcript_id "MSTRG.137431.174"; exon_number "7";
chr4	StringTie	exon	75931214	75931304	1000	-	.	gene_id "MSTRG.137431"; transcript_id "MSTRG.137431.174"; exon_number "8";
chr4	StringTie	exon	75936109	75936235	1000	-	.	gene_id "MSTRG.137431"; transcript_id "MSTRG.137431.174"; exon_number "9";
chr4	StringTie	exon	75940001	75940165	1000	-	.	gene_id "MSTRG.137431"; transcript_id "MSTRG.137431.174"; exon_number "10";
chr4	StringTie	exon	75940744	75941280	1000	-	.	gene_id "MSTRG.137431"; transcript_id "MSTRG.137431.174"; exon_number "11";
chr4	StringTie	exon	75950688	75950797	1000	-	.	gene_id "MSTRG.137431"; transcript_id "MSTRG.137431.174"; exon_number "12";
chr4	StringTie	exon	75955975	75956136	1000	-	.	gene_id "MSTRG.137431"; transcript_id "MSTRG.137431.174"; exon_number "13";
chr4	StringTie	exon	75957325	75957409	1000	-	.	gene_id "MSTRG.137431"; transcript_id "MSTRG.137431.174"; exon_number "14";
chr4	StringTie	exon	75957518	75957708	1000	-	.	gene_id "MSTRG.137431"; transcript_id "MSTRG.137431.174"; exon_number "15";
chr4	StringTie	exon	75957847	75957941	1000	-	.	gene_id "MSTRG.137431"; transcript_id "MSTRG.137431.174"; exon_number "16";
chr4	StringTie	exon	75960066	75960192	1000	-	.	gene_id "MSTRG.137431"; transcript_id "MSTRG.137431.174"; exon_number "17";
chr4	StringTie	exon	75961028	75961104	1000	-	.	gene_id "MSTRG.137431"; transcript_id "MSTRG.137431.174"; exon_number "18";
chr4	StringTie	exon	75961211	75961308	1000	-	.	gene_id "MSTRG.137431"; transcript_id "MSTRG.137431.174"; exon_number "19";
chr4	StringTie	exon	75964135	75964211	1000	-	.	gene_id "MSTRG.137431"; transcript_id "MSTRG.137431.174"; exon_number "20";
chr4	StringTie	exon	75965764	75965822	1000	-	.	gene_id "MSTRG.137431"; transcript_id "MSTRG.137431.174"; exon_number "21";
chr4	StringTie	exon	75967277	75967334	1000	-	.	gene_id "MSTRG.137431"; transcript_id "MSTRG.137431.174"; exon_number "22";
chr4	StringTie	exon	75969296	75969399	1000	-	.	gene_id "MSTRG.137431"; transcript_id "MSTRG.137431.174"; exon_number "23";
chr4	StringTie	exon	75970309	75970378	1000	-	.	gene_id "MSTRG.137431"; transcript_id "MSTRG.137431.174"; exon_number "24";
chr4	StringTie	exon	75971357	75971458	1000	-	.	gene_id "MSTRG.137431"; transcript_id "MSTRG.137431.174"; exon_number "25";
chr4	StringTie	exon	75973317	75973391	1000	-	.	gene_id "MSTRG.137431"; transcript_id "MSTRG.137431.174"; exon_number "26";
chr4	StringTie	exon	75974076	75974133	1000	-	.	gene_id "MSTRG.137431"; transcript_id "MSTRG.137431.174"; exon_number "27";
chr4	StringTie	exon	75975924	75975995	1000	-	.	gene_id "MSTRG.137431"; transcript_id "MSTRG.137431.174"; exon_number "28";
chr4	StringTie	exon	75977646	75977756	1000	-	.	gene_id "MSTRG.137431"; transcript_id "MSTRG.137431.174"; exon_number "29";
chr4	StringTie	exon	75981372	75981470	1000	-	.	gene_id "MSTRG.137431"; transcript_id "MSTRG.137431.174"; exon_number "30";
chr4	StringTie	exon	75981933	75982037	1000	-	.	gene_id "MSTRG.137431"; transcript_id "MSTRG.137431.174"; exon_number "31";
chr4	StringTie	exon	75990752	75990942	1000	-	.	gene_id "MSTRG.137431"; transcript_id "MSTRG.137431.174"; exon_number "32";
chr4	StringTie	transcript	75913532	75940979	1000	-	.	gene_id "MSTRG.137431"; transcript_id "MSTRG.137431.175";
chr4	StringTie	exon	75913532	75914338	1000	-	.	gene_id "MSTRG.137431"; transcript_id "MSTRG.137431.175"; exon_number "1";
chr4	StringTie	exon	75914908	75914985	1000	-	.	gene_id "MSTRG.137431"; transcript_id "MSTRG.137431.175"; exon_number "2";
chr4	StringTie	exon	75919909	75919975	1000	-	.	gene_id "MSTRG.137431"; transcript_id "MSTRG.137431.175"; exon_number "3";
chr4	StringTie	exon	75920738	75920800	1000	-	.	gene_id "MSTRG.137431"; transcript_id "MSTRG.137431.175"; exon_number "4";
chr4	StringTie	exon	75920951	75921123	1000	-	.	gene_id "MSTRG.137431"; transcript_id "MSTRG.137431.175"; exon_number "5";
chr4	StringTie	exon	75925735	75925811	1000	-	.	gene_id "MSTRG.137431"; transcript_id "MSTRG.137431.175"; exon_number "6";
chr4	StringTie	exon	75931214	75931304	1000	-	.	gene_id "MSTRG.137431"; transcript_id "MSTRG.137431.175"; exon_number "7";
chr4	StringTie	exon	75936109	75936235	1000	-	.	gene_id "MSTRG.137431"; transcript_id "MSTRG.137431.175"; exon_number "8";
chr4	StringTie	exon	75940001	75940165	1000	-	.	gene_id "MSTRG.137431"; transcript_id "MSTRG.137431.175"; exon_number "9";
chr4	StringTie	exon	75940744	75940979	1000	-	.	gene_id "MSTRG.137431"; transcript_id "MSTRG.137431.175"; exon_number "10";
chr4	StringTie	transcript	75913541	75941004	1000	-	.	gene_id "MSTRG.137431"; transcript_id "MSTRG.137431.176";
chr4	StringTie	exon	75913541	75914338	1000	-	.	gene_id "MSTRG.137431"; transcript_id "MSTRG.137431.176"; exon_number "1";
chr4	StringTie	exon	75919909	75919975	1000	-	.	gene_id "MSTRG.137431"; transcript_id "MSTRG.137431.176"; exon_number "2";
chr4	StringTie	exon	75920738	75920800	1000	-	.	gene_id "MSTRG.137431"; transcript_id "MSTRG.137431.176"; exon_number "3";
chr4	StringTie	exon	75920951	75921123	1000	-	.	gene_id "MSTRG.137431"; transcript_id "MSTRG.137431.176"; exon_number "4";
chr4	StringTie	exon	75925735	75925811	1000	-	.	gene_id "MSTRG.137431"; transcript_id "MSTRG.137431.176"; exon_number "5";
chr4	StringTie	exon	75931214	75931304	1000	-	.	gene_id "MSTRG.137431"; transcript_id "MSTRG.137431.176"; exon_number "6";
chr4	StringTie	exon	75936109	75936235	1000	-	.	gene_id "MSTRG.137431"; transcript_id "MSTRG.137431.176"; exon_number "7";
chr4	StringTie	exon	75939743	75940165	1000	-	.	gene_id "MSTRG.137431"; transcript_id "MSTRG.137431.176"; exon_number "8";
chr4	StringTie	exon	75940744	75941004	1000	-	.	gene_id "MSTRG.137431"; transcript_id "MSTRG.137431.176"; exon_number "9";
chr4	StringTie	transcript	75913563	75940918	1000	-	.	gene_id "MSTRG.137431"; transcript_id "MSTRG.137431.177";
chr4	StringTie	exon	75913563	75914338	1000	-	.	gene_id "MSTRG.137431"; transcript_id "MSTRG.137431.177"; exon_number "1";
chr4	StringTie	exon	75914868	75914985	1000	-	.	gene_id "MSTRG.137431"; transcript_id "MSTRG.137431.177"; exon_number "2";
chr4	StringTie	exon	75918761	75918789	1000	-	.	gene_id "MSTRG.137431"; transcript_id "MSTRG.137431.177"; exon_number "3";
chr4	StringTie	exon	75919909	75919975	1000	-	.	gene_id "MSTRG.137431"; transcript_id "MSTRG.137431.177"; exon_number "4";
chr4	StringTie	exon	75920738	75920800	1000	-	.	gene_id "MSTRG.137431"; transcript_id "MSTRG.137431.177"; exon_number "5";
chr4	StringTie	exon	75920951	75921123	1000	-	.	gene_id "MSTRG.137431"; transcript_id "MSTRG.137431.177"; exon_number "6";
chr4	StringTie	exon	75925735	75925811	1000	-	.	gene_id "MSTRG.137431"; transcript_id "MSTRG.137431.177"; exon_number "7";
chr4	StringTie	exon	75931214	75931304	1000	-	.	gene_id "MSTRG.137431"; transcript_id "MSTRG.137431.177"; exon_number "8";
chr4	StringTie	exon	75936109	75936235	1000	-	.	gene_id "MSTRG.137431"; transcript_id "MSTRG.137431.177"; exon_number "9";
chr4	StringTie	exon	75939743	75939769	1000	-	.	gene_id "MSTRG.137431"; transcript_id "MSTRG.137431.177"; exon_number "10";
chr4	StringTie	exon	75940001	75940165	1000	-	.	gene_id "MSTRG.137431"; transcript_id "MSTRG.137431.177"; exon_number "11";
chr4	StringTie	exon	75940744	75940918	1000	-	.	gene_id "MSTRG.137431"; transcript_id "MSTRG.137431.177"; exon_number "12";
chr4	StringTie	transcript	75913569	75991005	1000	-	.	gene_id "MSTRG.137431"; transcript_id "MSTRG.137431.178";
chr4	StringTie	exon	75913569	75914338	1000	-	.	gene_id "MSTRG.137431"; transcript_id "MSTRG.137431.178"; exon_number "1";
chr4	StringTie	exon	75918761	75918789	1000	-	.	gene_id "MSTRG.137431"; transcript_id "MSTRG.137431.178"; exon_number "2";
chr4	StringTie	exon	75919909	75919975	1000	-	.	gene_id "MSTRG.137431"; transcript_id "MSTRG.137431.178"; exon_number "3";
chr4	StringTie	exon	75920738	75920800	1000	-	.	gene_id "MSTRG.137431"; transcript_id "MSTRG.137431.178"; exon_number "4";
chr4	StringTie	exon	75920951	75921123	1000	-	.	gene_id "MSTRG.137431"; transcript_id "MSTRG.137431.178"; exon_number "5";
chr4	StringTie	exon	75925735	75925811	1000	-	.	gene_id "MSTRG.137431"; transcript_id "MSTRG.137431.178"; exon_number "6";
chr4	StringTie	exon	75931214	75931304	1000	-	.	gene_id "MSTRG.137431"; transcript_id "MSTRG.137431.178"; exon_number "7";
chr4	StringTie	exon	75936109	75936235	1000	-	.	gene_id "MSTRG.137431"; transcript_id "MSTRG.137431.178"; exon_number "8";
chr4	StringTie	exon	75940001	75940165	1000	-	.	gene_id "MSTRG.137431"; transcript_id "MSTRG.137431.178"; exon_number "9";
chr4	StringTie	exon	75940744	75941280	1000	-	.	gene_id "MSTRG.137431"; transcript_id "MSTRG.137431.178"; exon_number "10";
chr4	StringTie	exon	75950688	75950797	1000	-	.	gene_id "MSTRG.137431"; transcript_id "MSTRG.137431.178"; exon_number "11";
chr4	StringTie	exon	75955975	75956136	1000	-	.	gene_id "MSTRG.137431"; transcript_id "MSTRG.137431.178"; exon_number "12";
chr4	StringTie	exon	75957325	75957409	1000	-	.	gene_id "MSTRG.137431"; transcript_id "MSTRG.137431.178"; exon_number "13";
chr4	StringTie	exon	75957518	75957708	1000	-	.	gene_id "MSTRG.137431"; transcript_id "MSTRG.137431.178"; exon_number "14";
chr4	StringTie	exon	75957847	75957941	1000	-	.	gene_id "MSTRG.137431"; transcript_id "MSTRG.137431.178"; exon_number "15";
chr4	StringTie	exon	75960066	75960192	1000	-	.	gene_id "MSTRG.137431"; transcript_id "MSTRG.137431.178"; exon_number "16";
chr4	StringTie	exon	75961028	75961104	1000	-	.	gene_id "MSTRG.137431"; transcript_id "MSTRG.137431.178"; exon_number "17";
chr4	StringTie	exon	75961211	75961308	1000	-	.	gene_id "MSTRG.137431"; transcript_id "MSTRG.137431.178"; exon_number "18";
chr4	StringTie	exon	75964135	75964211	1000	-	.	gene_id "MSTRG.137431"; transcript_id "MSTRG.137431.178"; exon_number "19";
chr4	StringTie	exon	75965764	75965822	1000	-	.	gene_id "MSTRG.137431"; transcript_id "MSTRG.137431.178"; exon_number "20";
chr4	StringTie	exon	75967277	75967334	1000	-	.	gene_id "MSTRG.137431"; transcript_id "MSTRG.137431.178"; exon_number "21";
chr4	StringTie	exon	75969296	75969399	1000	-	.	gene_id "MSTRG.137431"; transcript_id "MSTRG.137431.178"; exon_number "22";
chr4	StringTie	exon	75970309	75970378	1000	-	.	gene_id "MSTRG.137431"; transcript_id "MSTRG.137431.178"; exon_number "23";
chr4	StringTie	exon	75971357	75971458	1000	-	.	gene_id "MSTRG.137431"; transcript_id "MSTRG.137431.178"; exon_number "24";
chr4	StringTie	exon	75973317	75973391	1000	-	.	gene_id "MSTRG.137431"; transcript_id "MSTRG.137431.178"; exon_number "25";
chr4	StringTie	exon	75974076	75974133	1000	-	.	gene_id "MSTRG.137431"; transcript_id "MSTRG.137431.178"; exon_number "26";
chr4	StringTie	exon	75975744	75975844	1000	-	.	gene_id "MSTRG.137431"; transcript_id "MSTRG.137431.178"; exon_number "27";
chr4	StringTie	exon	75975924	75975995	1000	-	.	gene_id "MSTRG.137431"; transcript_id "MSTRG.137431.178"; exon_number "28";
chr4	StringTie	exon	75977646	75977756	1000	-	.	gene_id "MSTRG.137431"; transcript_id "MSTRG.137431.178"; exon_number "29";
chr4	StringTie	exon	75981372	75981545	1000	-	.	gene_id "MSTRG.137431"; transcript_id "MSTRG.137431.178"; exon_number "30";
chr4	StringTie	exon	75981933	75982037	1000	-	.	gene_id "MSTRG.137431"; transcript_id "MSTRG.137431.178"; exon_number "31";
chr4	StringTie	exon	75990696	75991005	1000	-	.	gene_id "MSTRG.137431"; transcript_id "MSTRG.137431.178"; exon_number "32";
chr4	StringTie	transcript	75913585	75940884	1000	-	.	gene_id "MSTRG.137431"; transcript_id "MSTRG.137431.179";
chr4	StringTie	exon	75913585	75914338	1000	-	.	gene_id "MSTRG.137431"; transcript_id "MSTRG.137431.179"; exon_number "1";
chr4	StringTie	exon	75914868	75914985	1000	-	.	gene_id "MSTRG.137431"; transcript_id "MSTRG.137431.179"; exon_number "2";
chr4	StringTie	exon	75918761	75918789	1000	-	.	gene_id "MSTRG.137431"; transcript_id "MSTRG.137431.179"; exon_number "3";
chr4	StringTie	exon	75919909	75919975	1000	-	.	gene_id "MSTRG.137431"; transcript_id "MSTRG.137431.179"; exon_number "4";
chr4	StringTie	exon	75920738	75920800	1000	-	.	gene_id "MSTRG.137431"; transcript_id "MSTRG.137431.179"; exon_number "5";
chr4	StringTie	exon	75920951	75921123	1000	-	.	gene_id "MSTRG.137431"; transcript_id "MSTRG.137431.179"; exon_number "6";
chr4	StringTie	exon	75925735	75925811	1000	-	.	gene_id "MSTRG.137431"; transcript_id "MSTRG.137431.179"; exon_number "7";
chr4	StringTie	exon	75931214	75931304	1000	-	.	gene_id "MSTRG.137431"; transcript_id "MSTRG.137431.179"; exon_number "8";
chr4	StringTie	exon	75936109	75936223	1000	-	.	gene_id "MSTRG.137431"; transcript_id "MSTRG.137431.179"; exon_number "9";
chr4	StringTie	exon	75940001	75940165	1000	-	.	gene_id "MSTRG.137431"; transcript_id "MSTRG.137431.179"; exon_number "10";
chr4	StringTie	exon	75940744	75940884	1000	-	.	gene_id "MSTRG.137431"; transcript_id "MSTRG.137431.179"; exon_number "11";
chr4	StringTie	transcript	75910647	75990999	1000	-	.	gene_id "MSTRG.137431"; transcript_id "MSTRG.137431.18";
chr4	StringTie	exon	75910647	75911353	1000	-	.	gene_id "MSTRG.137431"; transcript_id "MSTRG.137431.18"; exon_number "1";
chr4	StringTie	exon	75914868	75914985	1000	-	.	gene_id "MSTRG.137431"; transcript_id "MSTRG.137431.18"; exon_number "2";
chr4	StringTie	exon	75918761	75918789	1000	-	.	gene_id "MSTRG.137431"; transcript_id "MSTRG.137431.18"; exon_number "3";
chr4	StringTie	exon	75919909	75919975	1000	-	.	gene_id "MSTRG.137431"; transcript_id "MSTRG.137431.18"; exon_number "4";
chr4	StringTie	exon	75920738	75920800	1000	-	.	gene_id "MSTRG.137431"; transcript_id "MSTRG.137431.18"; exon_number "5";
chr4	StringTie	exon	75920951	75921123	1000	-	.	gene_id "MSTRG.137431"; transcript_id "MSTRG.137431.18"; exon_number "6";
chr4	StringTie	exon	75925735	75925811	1000	-	.	gene_id "MSTRG.137431"; transcript_id "MSTRG.137431.18"; exon_number "7";
chr4	StringTie	exon	75931214	75931304	1000	-	.	gene_id "MSTRG.137431"; transcript_id "MSTRG.137431.18"; exon_number "8";
chr4	StringTie	exon	75936109	75936235	1000	-	.	gene_id "MSTRG.137431"; transcript_id "MSTRG.137431.18"; exon_number "9";
chr4	StringTie	exon	75940001	75940165	1000	-	.	gene_id "MSTRG.137431"; transcript_id "MSTRG.137431.18"; exon_number "10";
chr4	StringTie	exon	75940744	75941280	1000	-	.	gene_id "MSTRG.137431"; transcript_id "MSTRG.137431.18"; exon_number "11";
chr4	StringTie	exon	75950688	75950797	1000	-	.	gene_id "MSTRG.137431"; transcript_id "MSTRG.137431.18"; exon_number "12";
chr4	StringTie	exon	75955975	75956136	1000	-	.	gene_id "MSTRG.137431"; transcript_id "MSTRG.137431.18"; exon_number "13";
chr4	StringTie	exon	75957325	75957409	1000	-	.	gene_id "MSTRG.137431"; transcript_id "MSTRG.137431.18"; exon_number "14";
chr4	StringTie	exon	75957518	75957708	1000	-	.	gene_id "MSTRG.137431"; transcript_id "MSTRG.137431.18"; exon_number "15";
chr4	StringTie	exon	75957847	75957941	1000	-	.	gene_id "MSTRG.137431"; transcript_id "MSTRG.137431.18"; exon_number "16";
chr4	StringTie	exon	75960066	75960192	1000	-	.	gene_id "MSTRG.137431"; transcript_id "MSTRG.137431.18"; exon_number "17";
chr4	StringTie	exon	75961028	75961104	1000	-	.	gene_id "MSTRG.137431"; transcript_id "MSTRG.137431.18"; exon_number "18";
chr4	StringTie	exon	75961211	75961308	1000	-	.	gene_id "MSTRG.137431"; transcript_id "MSTRG.137431.18"; exon_number "19";
chr4	StringTie	exon	75964135	75964211	1000	-	.	gene_id "MSTRG.137431"; transcript_id "MSTRG.137431.18"; exon_number "20";
chr4	StringTie	exon	75965764	75965822	1000	-	.	gene_id "MSTRG.137431"; transcript_id "MSTRG.137431.18"; exon_number "21";
chr4	StringTie	exon	75967277	75967334	1000	-	.	gene_id "MSTRG.137431"; transcript_id "MSTRG.137431.18"; exon_number "22";
chr4	StringTie	exon	75969296	75969399	1000	-	.	gene_id "MSTRG.137431"; transcript_id "MSTRG.137431.18"; exon_number "23";
chr4	StringTie	exon	75970309	75970378	1000	-	.	gene_id "MSTRG.137431"; transcript_id "MSTRG.137431.18"; exon_number "24";
chr4	StringTie	exon	75971357	75971458	1000	-	.	gene_id "MSTRG.137431"; transcript_id "MSTRG.137431.18"; exon_number "25";
chr4	StringTie	exon	75973317	75973391	1000	-	.	gene_id "MSTRG.137431"; transcript_id "MSTRG.137431.18"; exon_number "26";
chr4	StringTie	exon	75974076	75974133	1000	-	.	gene_id "MSTRG.137431"; transcript_id "MSTRG.137431.18"; exon_number "27";
chr4	StringTie	exon	75975744	75975844	1000	-	.	gene_id "MSTRG.137431"; transcript_id "MSTRG.137431.18"; exon_number "28";
chr4	StringTie	exon	75975924	75975995	1000	-	.	gene_id "MSTRG.137431"; transcript_id "MSTRG.137431.18"; exon_number "29";
chr4	StringTie	exon	75977646	75977756	1000	-	.	gene_id "MSTRG.137431"; transcript_id "MSTRG.137431.18"; exon_number "30";
chr4	StringTie	exon	75981372	75981545	1000	-	.	gene_id "MSTRG.137431"; transcript_id "MSTRG.137431.18"; exon_number "31";
chr4	StringTie	exon	75981933	75982037	1000	-	.	gene_id "MSTRG.137431"; transcript_id "MSTRG.137431.18"; exon_number "32";
chr4	StringTie	exon	75990696	75990999	1000	-	.	gene_id "MSTRG.137431"; transcript_id "MSTRG.137431.18"; exon_number "33";
chr4	StringTie	transcript	75913601	75941274	1000	-	.	gene_id "MSTRG.137431"; transcript_id "MSTRG.137431.180";
chr4	StringTie	exon	75913601	75914338	1000	-	.	gene_id "MSTRG.137431"; transcript_id "MSTRG.137431.180"; exon_number "1";
chr4	StringTie	exon	75918761	75918789	1000	-	.	gene_id "MSTRG.137431"; transcript_id "MSTRG.137431.180"; exon_number "2";
chr4	StringTie	exon	75919909	75919975	1000	-	.	gene_id "MSTRG.137431"; transcript_id "MSTRG.137431.180"; exon_number "3";
chr4	StringTie	exon	75920738	75920800	1000	-	.	gene_id "MSTRG.137431"; transcript_id "MSTRG.137431.180"; exon_number "4";
chr4	StringTie	exon	75920951	75921123	1000	-	.	gene_id "MSTRG.137431"; transcript_id "MSTRG.137431.180"; exon_number "5";
chr4	StringTie	exon	75925735	75925811	1000	-	.	gene_id "MSTRG.137431"; transcript_id "MSTRG.137431.180"; exon_number "6";
chr4	StringTie	exon	75931214	75931304	1000	-	.	gene_id "MSTRG.137431"; transcript_id "MSTRG.137431.180"; exon_number "7";
chr4	StringTie	exon	75936109	75936235	1000	-	.	gene_id "MSTRG.137431"; transcript_id "MSTRG.137431.180"; exon_number "8";
chr4	StringTie	exon	75939743	75939769	1000	-	.	gene_id "MSTRG.137431"; transcript_id "MSTRG.137431.180"; exon_number "9";
chr4	StringTie	exon	75940001	75940165	1000	-	.	gene_id "MSTRG.137431"; transcript_id "MSTRG.137431.180"; exon_number "10";
chr4	StringTie	exon	75940744	75941274	1000	-	.	gene_id "MSTRG.137431"; transcript_id "MSTRG.137431.180"; exon_number "11";
chr4	StringTie	transcript	75913606	75940323	1000	-	.	gene_id "MSTRG.137431"; transcript_id "MSTRG.137431.181";
chr4	StringTie	exon	75913606	75914338	1000	-	.	gene_id "MSTRG.137431"; transcript_id "MSTRG.137431.181"; exon_number "1";
chr4	StringTie	exon	75918761	75918789	1000	-	.	gene_id "MSTRG.137431"; transcript_id "MSTRG.137431.181"; exon_number "2";
chr4	StringTie	exon	75919909	75919975	1000	-	.	gene_id "MSTRG.137431"; transcript_id "MSTRG.137431.181"; exon_number "3";
chr4	StringTie	exon	75920738	75920800	1000	-	.	gene_id "MSTRG.137431"; transcript_id "MSTRG.137431.181"; exon_number "4";
chr4	StringTie	exon	75920951	75921123	1000	-	.	gene_id "MSTRG.137431"; transcript_id "MSTRG.137431.181"; exon_number "5";
chr4	StringTie	exon	75925735	75925811	1000	-	.	gene_id "MSTRG.137431"; transcript_id "MSTRG.137431.181"; exon_number "6";
chr4	StringTie	exon	75931214	75931304	1000	-	.	gene_id "MSTRG.137431"; transcript_id "MSTRG.137431.181"; exon_number "7";
chr4	StringTie	exon	75936109	75936216	1000	-	.	gene_id "MSTRG.137431"; transcript_id "MSTRG.137431.181"; exon_number "8";
chr4	StringTie	exon	75940000	75940323	1000	-	.	gene_id "MSTRG.137431"; transcript_id "MSTRG.137431.181"; exon_number "9";
chr4	StringTie	transcript	75913606	75941030	1000	-	.	gene_id "MSTRG.137431"; transcript_id "MSTRG.137431.182";
chr4	StringTie	exon	75913606	75914338	1000	-	.	gene_id "MSTRG.137431"; transcript_id "MSTRG.137431.182"; exon_number "1";
chr4	StringTie	exon	75914908	75917773	1000	-	.	gene_id "MSTRG.137431"; transcript_id "MSTRG.137431.182"; exon_number "2";
chr4	StringTie	exon	75919909	75919975	1000	-	.	gene_id "MSTRG.137431"; transcript_id "MSTRG.137431.182"; exon_number "3";
chr4	StringTie	exon	75920738	75920800	1000	-	.	gene_id "MSTRG.137431"; transcript_id "MSTRG.137431.182"; exon_number "4";
chr4	StringTie	exon	75920951	75921123	1000	-	.	gene_id "MSTRG.137431"; transcript_id "MSTRG.137431.182"; exon_number "5";
chr4	StringTie	exon	75925735	75925811	1000	-	.	gene_id "MSTRG.137431"; transcript_id "MSTRG.137431.182"; exon_number "6";
chr4	StringTie	exon	75931214	75931304	1000	-	.	gene_id "MSTRG.137431"; transcript_id "MSTRG.137431.182"; exon_number "7";
chr4	StringTie	exon	75936109	75936235	1000	-	.	gene_id "MSTRG.137431"; transcript_id "MSTRG.137431.182"; exon_number "8";
chr4	StringTie	exon	75939743	75940165	1000	-	.	gene_id "MSTRG.137431"; transcript_id "MSTRG.137431.182"; exon_number "9";
chr4	StringTie	exon	75940744	75941030	1000	-	.	gene_id "MSTRG.137431"; transcript_id "MSTRG.137431.182"; exon_number "10";
chr4	StringTie	transcript	75913623	75940889	1000	-	.	gene_id "MSTRG.137431"; transcript_id "MSTRG.137431.183";
chr4	StringTie	exon	75913623	75914338	1000	-	.	gene_id "MSTRG.137431"; transcript_id "MSTRG.137431.183"; exon_number "1";
chr4	StringTie	exon	75914868	75917764	1000	-	.	gene_id "MSTRG.137431"; transcript_id "MSTRG.137431.183"; exon_number "2";
chr4	StringTie	exon	75919909	75919975	1000	-	.	gene_id "MSTRG.137431"; transcript_id "MSTRG.137431.183"; exon_number "3";
chr4	StringTie	exon	75920738	75920800	1000	-	.	gene_id "MSTRG.137431"; transcript_id "MSTRG.137431.183"; exon_number "4";
chr4	StringTie	exon	75920951	75921123	1000	-	.	gene_id "MSTRG.137431"; transcript_id "MSTRG.137431.183"; exon_number "5";
chr4	StringTie	exon	75925735	75925811	1000	-	.	gene_id "MSTRG.137431"; transcript_id "MSTRG.137431.183"; exon_number "6";
chr4	StringTie	exon	75931214	75931304	1000	-	.	gene_id "MSTRG.137431"; transcript_id "MSTRG.137431.183"; exon_number "7";
chr4	StringTie	exon	75936109	75936235	1000	-	.	gene_id "MSTRG.137431"; transcript_id "MSTRG.137431.183"; exon_number "8";
chr4	StringTie	exon	75940001	75940159	1000	-	.	gene_id "MSTRG.137431"; transcript_id "MSTRG.137431.183"; exon_number "9";
chr4	StringTie	exon	75940744	75940889	1000	-	.	gene_id "MSTRG.137431"; transcript_id "MSTRG.137431.183"; exon_number "10";
chr4	StringTie	transcript	75913627	75940880	1000	-	.	gene_id "MSTRG.137431"; transcript_id "MSTRG.137431.184";
chr4	StringTie	exon	75913627	75914338	1000	-	.	gene_id "MSTRG.137431"; transcript_id "MSTRG.137431.184"; exon_number "1";
chr4	StringTie	exon	75914868	75915789	1000	-	.	gene_id "MSTRG.137431"; transcript_id "MSTRG.137431.184"; exon_number "2";
chr4	StringTie	exon	75918761	75918789	1000	-	.	gene_id "MSTRG.137431"; transcript_id "MSTRG.137431.184"; exon_number "3";
chr4	StringTie	exon	75919909	75919975	1000	-	.	gene_id "MSTRG.137431"; transcript_id "MSTRG.137431.184"; exon_number "4";
chr4	StringTie	exon	75920738	75920800	1000	-	.	gene_id "MSTRG.137431"; transcript_id "MSTRG.137431.184"; exon_number "5";
chr4	StringTie	exon	75920951	75921123	1000	-	.	gene_id "MSTRG.137431"; transcript_id "MSTRG.137431.184"; exon_number "6";
chr4	StringTie	exon	75925735	75925811	1000	-	.	gene_id "MSTRG.137431"; transcript_id "MSTRG.137431.184"; exon_number "7";
chr4	StringTie	exon	75931214	75931304	1000	-	.	gene_id "MSTRG.137431"; transcript_id "MSTRG.137431.184"; exon_number "8";
chr4	StringTie	exon	75936109	75936235	1000	-	.	gene_id "MSTRG.137431"; transcript_id "MSTRG.137431.184"; exon_number "9";
chr4	StringTie	exon	75940001	75940165	1000	-	.	gene_id "MSTRG.137431"; transcript_id "MSTRG.137431.184"; exon_number "10";
chr4	StringTie	exon	75940744	75940880	1000	-	.	gene_id "MSTRG.137431"; transcript_id "MSTRG.137431.184"; exon_number "11";
chr4	StringTie	transcript	75913637	75991005	1000	-	.	gene_id "MSTRG.137431"; transcript_id "MSTRG.137431.185";
chr4	StringTie	exon	75913637	75914338	1000	-	.	gene_id "MSTRG.137431"; transcript_id "MSTRG.137431.185"; exon_number "1";
chr4	StringTie	exon	75914868	75917773	1000	-	.	gene_id "MSTRG.137431"; transcript_id "MSTRG.137431.185"; exon_number "2";
chr4	StringTie	exon	75918761	75918789	1000	-	.	gene_id "MSTRG.137431"; transcript_id "MSTRG.137431.185"; exon_number "3";
chr4	StringTie	exon	75919909	75919975	1000	-	.	gene_id "MSTRG.137431"; transcript_id "MSTRG.137431.185"; exon_number "4";
chr4	StringTie	exon	75920738	75920800	1000	-	.	gene_id "MSTRG.137431"; transcript_id "MSTRG.137431.185"; exon_number "5";
chr4	StringTie	exon	75920951	75921123	1000	-	.	gene_id "MSTRG.137431"; transcript_id "MSTRG.137431.185"; exon_number "6";
chr4	StringTie	exon	75925735	75925811	1000	-	.	gene_id "MSTRG.137431"; transcript_id "MSTRG.137431.185"; exon_number "7";
chr4	StringTie	exon	75931214	75931304	1000	-	.	gene_id "MSTRG.137431"; transcript_id "MSTRG.137431.185"; exon_number "8";
chr4	StringTie	exon	75936109	75936235	1000	-	.	gene_id "MSTRG.137431"; transcript_id "MSTRG.137431.185"; exon_number "9";
chr4	StringTie	exon	75940001	75940165	1000	-	.	gene_id "MSTRG.137431"; transcript_id "MSTRG.137431.185"; exon_number "10";
chr4	StringTie	exon	75940744	75941280	1000	-	.	gene_id "MSTRG.137431"; transcript_id "MSTRG.137431.185"; exon_number "11";
chr4	StringTie	exon	75948766	75950797	1000	-	.	gene_id "MSTRG.137431"; transcript_id "MSTRG.137431.185"; exon_number "12";
chr4	StringTie	exon	75955975	75956136	1000	-	.	gene_id "MSTRG.137431"; transcript_id "MSTRG.137431.185"; exon_number "13";
chr4	StringTie	exon	75957325	75957409	1000	-	.	gene_id "MSTRG.137431"; transcript_id "MSTRG.137431.185"; exon_number "14";
chr4	StringTie	exon	75957518	75957708	1000	-	.	gene_id "MSTRG.137431"; transcript_id "MSTRG.137431.185"; exon_number "15";
chr4	StringTie	exon	75957847	75957941	1000	-	.	gene_id "MSTRG.137431"; transcript_id "MSTRG.137431.185"; exon_number "16";
chr4	StringTie	exon	75960066	75960192	1000	-	.	gene_id "MSTRG.137431"; transcript_id "MSTRG.137431.185"; exon_number "17";
chr4	StringTie	exon	75961028	75961104	1000	-	.	gene_id "MSTRG.137431"; transcript_id "MSTRG.137431.185"; exon_number "18";
chr4	StringTie	exon	75961211	75961308	1000	-	.	gene_id "MSTRG.137431"; transcript_id "MSTRG.137431.185"; exon_number "19";
chr4	StringTie	exon	75964135	75964211	1000	-	.	gene_id "MSTRG.137431"; transcript_id "MSTRG.137431.185"; exon_number "20";
chr4	StringTie	exon	75965764	75965822	1000	-	.	gene_id "MSTRG.137431"; transcript_id "MSTRG.137431.185"; exon_number "21";
chr4	StringTie	exon	75967277	75967334	1000	-	.	gene_id "MSTRG.137431"; transcript_id "MSTRG.137431.185"; exon_number "22";
chr4	StringTie	exon	75969296	75969399	1000	-	.	gene_id "MSTRG.137431"; transcript_id "MSTRG.137431.185"; exon_number "23";
chr4	StringTie	exon	75970309	75970378	1000	-	.	gene_id "MSTRG.137431"; transcript_id "MSTRG.137431.185"; exon_number "24";
chr4	StringTie	exon	75971357	75971458	1000	-	.	gene_id "MSTRG.137431"; transcript_id "MSTRG.137431.185"; exon_number "25";
chr4	StringTie	exon	75973317	75973391	1000	-	.	gene_id "MSTRG.137431"; transcript_id "MSTRG.137431.185"; exon_number "26";
chr4	StringTie	exon	75974076	75974133	1000	-	.	gene_id "MSTRG.137431"; transcript_id "MSTRG.137431.185"; exon_number "27";
chr4	StringTie	exon	75975744	75975844	1000	-	.	gene_id "MSTRG.137431"; transcript_id "MSTRG.137431.185"; exon_number "28";
chr4	StringTie	exon	75975924	75975995	1000	-	.	gene_id "MSTRG.137431"; transcript_id "MSTRG.137431.185"; exon_number "29";
chr4	StringTie	exon	75977646	75977756	1000	-	.	gene_id "MSTRG.137431"; transcript_id "MSTRG.137431.185"; exon_number "30";
chr4	StringTie	exon	75981372	75981470	1000	-	.	gene_id "MSTRG.137431"; transcript_id "MSTRG.137431.185"; exon_number "31";
chr4	StringTie	exon	75981933	75982037	1000	-	.	gene_id "MSTRG.137431"; transcript_id "MSTRG.137431.185"; exon_number "32";
chr4	StringTie	exon	75990696	75991005	1000	-	.	gene_id "MSTRG.137431"; transcript_id "MSTRG.137431.185"; exon_number "33";
chr4	StringTie	transcript	75913640	75941004	1000	-	.	gene_id "MSTRG.137431"; transcript_id "MSTRG.137431.186";
chr4	StringTie	exon	75913640	75914338	1000	-	.	gene_id "MSTRG.137431"; transcript_id "MSTRG.137431.186"; exon_number "1";
chr4	StringTie	exon	75914868	75916549	1000	-	.	gene_id "MSTRG.137431"; transcript_id "MSTRG.137431.186"; exon_number "2";
chr4	StringTie	exon	75918761	75918789	1000	-	.	gene_id "MSTRG.137431"; transcript_id "MSTRG.137431.186"; exon_number "3";
chr4	StringTie	exon	75919909	75919975	1000	-	.	gene_id "MSTRG.137431"; transcript_id "MSTRG.137431.186"; exon_number "4";
chr4	StringTie	exon	75920738	75920800	1000	-	.	gene_id "MSTRG.137431"; transcript_id "MSTRG.137431.186"; exon_number "5";
chr4	StringTie	exon	75920951	75921123	1000	-	.	gene_id "MSTRG.137431"; transcript_id "MSTRG.137431.186"; exon_number "6";
chr4	StringTie	exon	75925735	75925811	1000	-	.	gene_id "MSTRG.137431"; transcript_id "MSTRG.137431.186"; exon_number "7";
chr4	StringTie	exon	75931214	75931304	1000	-	.	gene_id "MSTRG.137431"; transcript_id "MSTRG.137431.186"; exon_number "8";
chr4	StringTie	exon	75936109	75936235	1000	-	.	gene_id "MSTRG.137431"; transcript_id "MSTRG.137431.186"; exon_number "9";
chr4	StringTie	exon	75940001	75940165	1000	-	.	gene_id "MSTRG.137431"; transcript_id "MSTRG.137431.186"; exon_number "10";
chr4	StringTie	exon	75940744	75941004	1000	-	.	gene_id "MSTRG.137431"; transcript_id "MSTRG.137431.186"; exon_number "11";
chr4	StringTie	transcript	75913644	75941004	1000	-	.	gene_id "MSTRG.137431"; transcript_id "MSTRG.137431.187";
chr4	StringTie	exon	75913644	75914338	1000	-	.	gene_id "MSTRG.137431"; transcript_id "MSTRG.137431.187"; exon_number "1";
chr4	StringTie	exon	75918761	75918789	1000	-	.	gene_id "MSTRG.137431"; transcript_id "MSTRG.137431.187"; exon_number "2";
chr4	StringTie	exon	75919909	75919975	1000	-	.	gene_id "MSTRG.137431"; transcript_id "MSTRG.137431.187"; exon_number "3";
chr4	StringTie	exon	75920738	75920800	1000	-	.	gene_id "MSTRG.137431"; transcript_id "MSTRG.137431.187"; exon_number "4";
chr4	StringTie	exon	75920951	75921123	1000	-	.	gene_id "MSTRG.137431"; transcript_id "MSTRG.137431.187"; exon_number "5";
chr4	StringTie	exon	75925735	75925811	1000	-	.	gene_id "MSTRG.137431"; transcript_id "MSTRG.137431.187"; exon_number "6";
chr4	StringTie	exon	75931214	75931304	1000	-	.	gene_id "MSTRG.137431"; transcript_id "MSTRG.137431.187"; exon_number "7";
chr4	StringTie	exon	75936109	75936235	1000	-	.	gene_id "MSTRG.137431"; transcript_id "MSTRG.137431.187"; exon_number "8";
chr4	StringTie	exon	75940001	75940159	1000	-	.	gene_id "MSTRG.137431"; transcript_id "MSTRG.137431.187"; exon_number "9";
chr4	StringTie	exon	75940744	75941004	1000	-	.	gene_id "MSTRG.137431"; transcript_id "MSTRG.137431.187"; exon_number "10";
chr4	StringTie	transcript	75913645	75941124	1000	-	.	gene_id "MSTRG.137431"; transcript_id "MSTRG.137431.188";
chr4	StringTie	exon	75913645	75914338	1000	-	.	gene_id "MSTRG.137431"; transcript_id "MSTRG.137431.188"; exon_number "1";
chr4	StringTie	exon	75914868	75917773	1000	-	.	gene_id "MSTRG.137431"; transcript_id "MSTRG.137431.188"; exon_number "2";
chr4	StringTie	exon	75919909	75919975	1000	-	.	gene_id "MSTRG.137431"; transcript_id "MSTRG.137431.188"; exon_number "3";
chr4	StringTie	exon	75920738	75920800	1000	-	.	gene_id "MSTRG.137431"; transcript_id "MSTRG.137431.188"; exon_number "4";
chr4	StringTie	exon	75920951	75921123	1000	-	.	gene_id "MSTRG.137431"; transcript_id "MSTRG.137431.188"; exon_number "5";
chr4	StringTie	exon	75925735	75925811	1000	-	.	gene_id "MSTRG.137431"; transcript_id "MSTRG.137431.188"; exon_number "6";
chr4	StringTie	exon	75931214	75931304	1000	-	.	gene_id "MSTRG.137431"; transcript_id "MSTRG.137431.188"; exon_number "7";
chr4	StringTie	exon	75940001	75940165	1000	-	.	gene_id "MSTRG.137431"; transcript_id "MSTRG.137431.188"; exon_number "8";
chr4	StringTie	exon	75940744	75941124	1000	-	.	gene_id "MSTRG.137431"; transcript_id "MSTRG.137431.188"; exon_number "9";
chr4	StringTie	transcript	75913647	75940934	1000	-	.	gene_id "MSTRG.137431"; transcript_id "MSTRG.137431.189";
chr4	StringTie	exon	75913647	75914338	1000	-	.	gene_id "MSTRG.137431"; transcript_id "MSTRG.137431.189"; exon_number "1";
chr4	StringTie	exon	75918761	75918789	1000	-	.	gene_id "MSTRG.137431"; transcript_id "MSTRG.137431.189"; exon_number "2";
chr4	StringTie	exon	75919909	75919975	1000	-	.	gene_id "MSTRG.137431"; transcript_id "MSTRG.137431.189"; exon_number "3";
chr4	StringTie	exon	75920738	75920800	1000	-	.	gene_id "MSTRG.137431"; transcript_id "MSTRG.137431.189"; exon_number "4";
chr4	StringTie	exon	75920951	75921123	1000	-	.	gene_id "MSTRG.137431"; transcript_id "MSTRG.137431.189"; exon_number "5";
chr4	StringTie	exon	75925735	75925811	1000	-	.	gene_id "MSTRG.137431"; transcript_id "MSTRG.137431.189"; exon_number "6";
chr4	StringTie	exon	75931214	75931304	1000	-	.	gene_id "MSTRG.137431"; transcript_id "MSTRG.137431.189"; exon_number "7";
chr4	StringTie	exon	75940001	75940165	1000	-	.	gene_id "MSTRG.137431"; transcript_id "MSTRG.137431.189"; exon_number "8";
chr4	StringTie	exon	75940744	75940934	1000	-	.	gene_id "MSTRG.137431"; transcript_id "MSTRG.137431.189"; exon_number "9";
chr4	StringTie	transcript	75910647	75990937	1000	-	.	gene_id "MSTRG.137431"; transcript_id "MSTRG.137431.19";
chr4	StringTie	exon	75910647	75911353	1000	-	.	gene_id "MSTRG.137431"; transcript_id "MSTRG.137431.19"; exon_number "1";
chr4	StringTie	exon	75914908	75917773	1000	-	.	gene_id "MSTRG.137431"; transcript_id "MSTRG.137431.19"; exon_number "2";
chr4	StringTie	exon	75918761	75918789	1000	-	.	gene_id "MSTRG.137431"; transcript_id "MSTRG.137431.19"; exon_number "3";
chr4	StringTie	exon	75919909	75919975	1000	-	.	gene_id "MSTRG.137431"; transcript_id "MSTRG.137431.19"; exon_number "4";
chr4	StringTie	exon	75920738	75920800	1000	-	.	gene_id "MSTRG.137431"; transcript_id "MSTRG.137431.19"; exon_number "5";
chr4	StringTie	exon	75920951	75921123	1000	-	.	gene_id "MSTRG.137431"; transcript_id "MSTRG.137431.19"; exon_number "6";
chr4	StringTie	exon	75925735	75925811	1000	-	.	gene_id "MSTRG.137431"; transcript_id "MSTRG.137431.19"; exon_number "7";
chr4	StringTie	exon	75931214	75931304	1000	-	.	gene_id "MSTRG.137431"; transcript_id "MSTRG.137431.19"; exon_number "8";
chr4	StringTie	exon	75936109	75936235	1000	-	.	gene_id "MSTRG.137431"; transcript_id "MSTRG.137431.19"; exon_number "9";
chr4	StringTie	exon	75940001	75940165	1000	-	.	gene_id "MSTRG.137431"; transcript_id "MSTRG.137431.19"; exon_number "10";
chr4	StringTie	exon	75940744	75941280	1000	-	.	gene_id "MSTRG.137431"; transcript_id "MSTRG.137431.19"; exon_number "11";
chr4	StringTie	exon	75950688	75950797	1000	-	.	gene_id "MSTRG.137431"; transcript_id "MSTRG.137431.19"; exon_number "12";
chr4	StringTie	exon	75955975	75956136	1000	-	.	gene_id "MSTRG.137431"; transcript_id "MSTRG.137431.19"; exon_number "13";
chr4	StringTie	exon	75957325	75957409	1000	-	.	gene_id "MSTRG.137431"; transcript_id "MSTRG.137431.19"; exon_number "14";
chr4	StringTie	exon	75957518	75957708	1000	-	.	gene_id "MSTRG.137431"; transcript_id "MSTRG.137431.19"; exon_number "15";
chr4	StringTie	exon	75957847	75957941	1000	-	.	gene_id "MSTRG.137431"; transcript_id "MSTRG.137431.19"; exon_number "16";
chr4	StringTie	exon	75960066	75960192	1000	-	.	gene_id "MSTRG.137431"; transcript_id "MSTRG.137431.19"; exon_number "17";
chr4	StringTie	exon	75961028	75961104	1000	-	.	gene_id "MSTRG.137431"; transcript_id "MSTRG.137431.19"; exon_number "18";
chr4	StringTie	exon	75961211	75961308	1000	-	.	gene_id "MSTRG.137431"; transcript_id "MSTRG.137431.19"; exon_number "19";
chr4	StringTie	exon	75964135	75964211	1000	-	.	gene_id "MSTRG.137431"; transcript_id "MSTRG.137431.19"; exon_number "20";
chr4	StringTie	exon	75965764	75965822	1000	-	.	gene_id "MSTRG.137431"; transcript_id "MSTRG.137431.19"; exon_number "21";
chr4	StringTie	exon	75967277	75967334	1000	-	.	gene_id "MSTRG.137431"; transcript_id "MSTRG.137431.19"; exon_number "22";
chr4	StringTie	exon	75969296	75969399	1000	-	.	gene_id "MSTRG.137431"; transcript_id "MSTRG.137431.19"; exon_number "23";
chr4	StringTie	exon	75970309	75970378	1000	-	.	gene_id "MSTRG.137431"; transcript_id "MSTRG.137431.19"; exon_number "24";
chr4	StringTie	exon	75971357	75971458	1000	-	.	gene_id "MSTRG.137431"; transcript_id "MSTRG.137431.19"; exon_number "25";
chr4	StringTie	exon	75973317	75973391	1000	-	.	gene_id "MSTRG.137431"; transcript_id "MSTRG.137431.19"; exon_number "26";
chr4	StringTie	exon	75974076	75974133	1000	-	.	gene_id "MSTRG.137431"; transcript_id "MSTRG.137431.19"; exon_number "27";
chr4	StringTie	exon	75975744	75975844	1000	-	.	gene_id "MSTRG.137431"; transcript_id "MSTRG.137431.19"; exon_number "28";
chr4	StringTie	exon	75975924	75975995	1000	-	.	gene_id "MSTRG.137431"; transcript_id "MSTRG.137431.19"; exon_number "29";
chr4	StringTie	exon	75981372	75981470	1000	-	.	gene_id "MSTRG.137431"; transcript_id "MSTRG.137431.19"; exon_number "30";
chr4	StringTie	exon	75981933	75982037	1000	-	.	gene_id "MSTRG.137431"; transcript_id "MSTRG.137431.19"; exon_number "31";
chr4	StringTie	exon	75990752	75990937	1000	-	.	gene_id "MSTRG.137431"; transcript_id "MSTRG.137431.19"; exon_number "32";
chr4	StringTie	transcript	75913647	75940951	1000	-	.	gene_id "MSTRG.137431"; transcript_id "MSTRG.137431.190";
chr4	StringTie	exon	75913647	75914338	1000	-	.	gene_id "MSTRG.137431"; transcript_id "MSTRG.137431.190"; exon_number "1";
chr4	StringTie	exon	75914908	75917773	1000	-	.	gene_id "MSTRG.137431"; transcript_id "MSTRG.137431.190"; exon_number "2";
chr4	StringTie	exon	75919909	75919975	1000	-	.	gene_id "MSTRG.137431"; transcript_id "MSTRG.137431.190"; exon_number "3";
chr4	StringTie	exon	75920738	75920800	1000	-	.	gene_id "MSTRG.137431"; transcript_id "MSTRG.137431.190"; exon_number "4";
chr4	StringTie	exon	75920951	75921123	1000	-	.	gene_id "MSTRG.137431"; transcript_id "MSTRG.137431.190"; exon_number "5";
chr4	StringTie	exon	75925735	75925805	1000	-	.	gene_id "MSTRG.137431"; transcript_id "MSTRG.137431.190"; exon_number "6";
chr4	StringTie	exon	75931214	75931304	1000	-	.	gene_id "MSTRG.137431"; transcript_id "MSTRG.137431.190"; exon_number "7";
chr4	StringTie	exon	75936109	75936235	1000	-	.	gene_id "MSTRG.137431"; transcript_id "MSTRG.137431.190"; exon_number "8";
chr4	StringTie	exon	75940001	75940165	1000	-	.	gene_id "MSTRG.137431"; transcript_id "MSTRG.137431.190"; exon_number "9";
chr4	StringTie	exon	75940569	75940951	1000	-	.	gene_id "MSTRG.137431"; transcript_id "MSTRG.137431.190"; exon_number "10";
chr4	StringTie	transcript	75913650	75940272	1000	-	.	gene_id "MSTRG.137431"; transcript_id "MSTRG.137431.191";
chr4	StringTie	exon	75913650	75914338	1000	-	.	gene_id "MSTRG.137431"; transcript_id "MSTRG.137431.191"; exon_number "1";
chr4	StringTie	exon	75914868	75914985	1000	-	.	gene_id "MSTRG.137431"; transcript_id "MSTRG.137431.191"; exon_number "2";
chr4	StringTie	exon	75919909	75919975	1000	-	.	gene_id "MSTRG.137431"; transcript_id "MSTRG.137431.191"; exon_number "3";
chr4	StringTie	exon	75920738	75920800	1000	-	.	gene_id "MSTRG.137431"; transcript_id "MSTRG.137431.191"; exon_number "4";
chr4	StringTie	exon	75920951	75921123	1000	-	.	gene_id "MSTRG.137431"; transcript_id "MSTRG.137431.191"; exon_number "5";
chr4	StringTie	exon	75925735	75925811	1000	-	.	gene_id "MSTRG.137431"; transcript_id "MSTRG.137431.191"; exon_number "6";
chr4	StringTie	exon	75931214	75931304	1000	-	.	gene_id "MSTRG.137431"; transcript_id "MSTRG.137431.191"; exon_number "7";
chr4	StringTie	exon	75936113	75936235	1000	-	.	gene_id "MSTRG.137431"; transcript_id "MSTRG.137431.191"; exon_number "8";
chr4	StringTie	exon	75939743	75940272	1000	-	.	gene_id "MSTRG.137431"; transcript_id "MSTRG.137431.191"; exon_number "9";
chr4	StringTie	transcript	75913651	75940936	1000	-	.	gene_id "MSTRG.137431"; transcript_id "MSTRG.137431.192";
chr4	StringTie	exon	75913651	75914338	1000	-	.	gene_id "MSTRG.137431"; transcript_id "MSTRG.137431.192"; exon_number "1";
chr4	StringTie	exon	75914908	75917773	1000	-	.	gene_id "MSTRG.137431"; transcript_id "MSTRG.137431.192"; exon_number "2";
chr4	StringTie	exon	75918761	75918789	1000	-	.	gene_id "MSTRG.137431"; transcript_id "MSTRG.137431.192"; exon_number "3";
chr4	StringTie	exon	75919909	75919975	1000	-	.	gene_id "MSTRG.137431"; transcript_id "MSTRG.137431.192"; exon_number "4";
chr4	StringTie	exon	75920738	75920800	1000	-	.	gene_id "MSTRG.137431"; transcript_id "MSTRG.137431.192"; exon_number "5";
chr4	StringTie	exon	75920951	75921123	1000	-	.	gene_id "MSTRG.137431"; transcript_id "MSTRG.137431.192"; exon_number "6";
chr4	StringTie	exon	75925735	75925811	1000	-	.	gene_id "MSTRG.137431"; transcript_id "MSTRG.137431.192"; exon_number "7";
chr4	StringTie	exon	75931214	75931304	1000	-	.	gene_id "MSTRG.137431"; transcript_id "MSTRG.137431.192"; exon_number "8";
chr4	StringTie	exon	75936109	75936235	1000	-	.	gene_id "MSTRG.137431"; transcript_id "MSTRG.137431.192"; exon_number "9";
chr4	StringTie	exon	75940001	75940159	1000	-	.	gene_id "MSTRG.137431"; transcript_id "MSTRG.137431.192"; exon_number "10";
chr4	StringTie	exon	75940744	75940936	1000	-	.	gene_id "MSTRG.137431"; transcript_id "MSTRG.137431.192"; exon_number "11";
chr4	StringTie	transcript	75913653	75941009	1000	-	.	gene_id "MSTRG.137431"; transcript_id "MSTRG.137431.193";
chr4	StringTie	exon	75913653	75914338	1000	-	.	gene_id "MSTRG.137431"; transcript_id "MSTRG.137431.193"; exon_number "1";
chr4	StringTie	exon	75918761	75918789	1000	-	.	gene_id "MSTRG.137431"; transcript_id "MSTRG.137431.193"; exon_number "2";
chr4	StringTie	exon	75919909	75919975	1000	-	.	gene_id "MSTRG.137431"; transcript_id "MSTRG.137431.193"; exon_number "3";
chr4	StringTie	exon	75920738	75920800	1000	-	.	gene_id "MSTRG.137431"; transcript_id "MSTRG.137431.193"; exon_number "4";
chr4	StringTie	exon	75920951	75921123	1000	-	.	gene_id "MSTRG.137431"; transcript_id "MSTRG.137431.193"; exon_number "5";
chr4	StringTie	exon	75925735	75925805	1000	-	.	gene_id "MSTRG.137431"; transcript_id "MSTRG.137431.193"; exon_number "6";
chr4	StringTie	exon	75931214	75931304	1000	-	.	gene_id "MSTRG.137431"; transcript_id "MSTRG.137431.193"; exon_number "7";
chr4	StringTie	exon	75936109	75936235	1000	-	.	gene_id "MSTRG.137431"; transcript_id "MSTRG.137431.193"; exon_number "8";
chr4	StringTie	exon	75939743	75940165	1000	-	.	gene_id "MSTRG.137431"; transcript_id "MSTRG.137431.193"; exon_number "9";
chr4	StringTie	exon	75940744	75941009	1000	-	.	gene_id "MSTRG.137431"; transcript_id "MSTRG.137431.193"; exon_number "10";
chr4	StringTie	transcript	75913656	75940909	1000	-	.	gene_id "MSTRG.137431"; transcript_id "MSTRG.137431.194";
chr4	StringTie	exon	75913656	75917773	1000	-	.	gene_id "MSTRG.137431"; transcript_id "MSTRG.137431.194"; exon_number "1";
chr4	StringTie	exon	75918761	75918789	1000	-	.	gene_id "MSTRG.137431"; transcript_id "MSTRG.137431.194"; exon_number "2";
chr4	StringTie	exon	75919909	75919975	1000	-	.	gene_id "MSTRG.137431"; transcript_id "MSTRG.137431.194"; exon_number "3";
chr4	StringTie	exon	75920738	75920800	1000	-	.	gene_id "MSTRG.137431"; transcript_id "MSTRG.137431.194"; exon_number "4";
chr4	StringTie	exon	75920951	75921123	1000	-	.	gene_id "MSTRG.137431"; transcript_id "MSTRG.137431.194"; exon_number "5";
chr4	StringTie	exon	75925735	75925811	1000	-	.	gene_id "MSTRG.137431"; transcript_id "MSTRG.137431.194"; exon_number "6";
chr4	StringTie	exon	75931214	75931304	1000	-	.	gene_id "MSTRG.137431"; transcript_id "MSTRG.137431.194"; exon_number "7";
chr4	StringTie	exon	75936109	75936234	1000	-	.	gene_id "MSTRG.137431"; transcript_id "MSTRG.137431.194"; exon_number "8";
chr4	StringTie	exon	75940001	75940159	1000	-	.	gene_id "MSTRG.137431"; transcript_id "MSTRG.137431.194"; exon_number "9";
chr4	StringTie	exon	75940744	75940909	1000	-	.	gene_id "MSTRG.137431"; transcript_id "MSTRG.137431.194"; exon_number "10";
chr4	StringTie	transcript	75913660	75940914	1000	-	.	gene_id "MSTRG.137431"; transcript_id "MSTRG.137431.196";
chr4	StringTie	exon	75913660	75914338	1000	-	.	gene_id "MSTRG.137431"; transcript_id "MSTRG.137431.196"; exon_number "1";
chr4	StringTie	exon	75919909	75919975	1000	-	.	gene_id "MSTRG.137431"; transcript_id "MSTRG.137431.196"; exon_number "2";
chr4	StringTie	exon	75920738	75920800	1000	-	.	gene_id "MSTRG.137431"; transcript_id "MSTRG.137431.196"; exon_number "3";
chr4	StringTie	exon	75920951	75921123	1000	-	.	gene_id "MSTRG.137431"; transcript_id "MSTRG.137431.196"; exon_number "4";
chr4	StringTie	exon	75925735	75925811	1000	-	.	gene_id "MSTRG.137431"; transcript_id "MSTRG.137431.196"; exon_number "5";
chr4	StringTie	exon	75931214	75931304	1000	-	.	gene_id "MSTRG.137431"; transcript_id "MSTRG.137431.196"; exon_number "6";
chr4	StringTie	exon	75936109	75936235	1000	-	.	gene_id "MSTRG.137431"; transcript_id "MSTRG.137431.196"; exon_number "7";
chr4	StringTie	exon	75939743	75940159	1000	-	.	gene_id "MSTRG.137431"; transcript_id "MSTRG.137431.196"; exon_number "8";
chr4	StringTie	exon	75940744	75940914	1000	-	.	gene_id "MSTRG.137431"; transcript_id "MSTRG.137431.196"; exon_number "9";
chr4	StringTie	transcript	75913660	75940165	1000	-	.	gene_id "MSTRG.137431"; transcript_id "MSTRG.137431.197";
chr4	StringTie	exon	75913660	75914338	1000	-	.	gene_id "MSTRG.137431"; transcript_id "MSTRG.137431.197"; exon_number "1";
chr4	StringTie	exon	75914908	75914985	1000	-	.	gene_id "MSTRG.137431"; transcript_id "MSTRG.137431.197"; exon_number "2";
chr4	StringTie	exon	75918761	75918789	1000	-	.	gene_id "MSTRG.137431"; transcript_id "MSTRG.137431.197"; exon_number "3";
chr4	StringTie	exon	75919909	75919975	1000	-	.	gene_id "MSTRG.137431"; transcript_id "MSTRG.137431.197"; exon_number "4";
chr4	StringTie	exon	75920738	75920800	1000	-	.	gene_id "MSTRG.137431"; transcript_id "MSTRG.137431.197"; exon_number "5";
chr4	StringTie	exon	75920951	75921123	1000	-	.	gene_id "MSTRG.137431"; transcript_id "MSTRG.137431.197"; exon_number "6";
chr4	StringTie	exon	75925735	75925811	1000	-	.	gene_id "MSTRG.137431"; transcript_id "MSTRG.137431.197"; exon_number "7";
chr4	StringTie	exon	75931214	75931304	1000	-	.	gene_id "MSTRG.137431"; transcript_id "MSTRG.137431.197"; exon_number "8";
chr4	StringTie	exon	75936109	75936235	1000	-	.	gene_id "MSTRG.137431"; transcript_id "MSTRG.137431.197"; exon_number "9";
chr4	StringTie	exon	75939743	75940165	1000	-	.	gene_id "MSTRG.137431"; transcript_id "MSTRG.137431.197"; exon_number "10";
chr4	StringTie	transcript	75913660	75941031	1000	-	.	gene_id "MSTRG.137431"; transcript_id "MSTRG.137431.198";
chr4	StringTie	exon	75913660	75914338	1000	-	.	gene_id "MSTRG.137431"; transcript_id "MSTRG.137431.198"; exon_number "1";
chr4	StringTie	exon	75914908	75914985	1000	-	.	gene_id "MSTRG.137431"; transcript_id "MSTRG.137431.198"; exon_number "2";
chr4	StringTie	exon	75919909	75919975	1000	-	.	gene_id "MSTRG.137431"; transcript_id "MSTRG.137431.198"; exon_number "3";
chr4	StringTie	exon	75920738	75920800	1000	-	.	gene_id "MSTRG.137431"; transcript_id "MSTRG.137431.198"; exon_number "4";
chr4	StringTie	exon	75920951	75921123	1000	-	.	gene_id "MSTRG.137431"; transcript_id "MSTRG.137431.198"; exon_number "5";
chr4	StringTie	exon	75925735	75925811	1000	-	.	gene_id "MSTRG.137431"; transcript_id "MSTRG.137431.198"; exon_number "6";
chr4	StringTie	exon	75931214	75931304	1000	-	.	gene_id "MSTRG.137431"; transcript_id "MSTRG.137431.198"; exon_number "7";
chr4	StringTie	exon	75936109	75936235	1000	-	.	gene_id "MSTRG.137431"; transcript_id "MSTRG.137431.198"; exon_number "8";
chr4	StringTie	exon	75939743	75940165	1000	-	.	gene_id "MSTRG.137431"; transcript_id "MSTRG.137431.198"; exon_number "9";
chr4	StringTie	exon	75940744	75941031	1000	-	.	gene_id "MSTRG.137431"; transcript_id "MSTRG.137431.198"; exon_number "10";
chr4	StringTie	transcript	75913660	75940269	1000	-	.	gene_id "MSTRG.137431"; transcript_id "MSTRG.137431.199";
chr4	StringTie	exon	75913660	75914338	1000	-	.	gene_id "MSTRG.137431"; transcript_id "MSTRG.137431.199"; exon_number "1";
chr4	StringTie	exon	75914908	75914985	1000	-	.	gene_id "MSTRG.137431"; transcript_id "MSTRG.137431.199"; exon_number "2";
chr4	StringTie	exon	75918761	75918789	1000	-	.	gene_id "MSTRG.137431"; transcript_id "MSTRG.137431.199"; exon_number "3";
chr4	StringTie	exon	75919909	75919975	1000	-	.	gene_id "MSTRG.137431"; transcript_id "MSTRG.137431.199"; exon_number "4";
chr4	StringTie	exon	75920738	75920800	1000	-	.	gene_id "MSTRG.137431"; transcript_id "MSTRG.137431.199"; exon_number "5";
chr4	StringTie	exon	75920951	75921123	1000	-	.	gene_id "MSTRG.137431"; transcript_id "MSTRG.137431.199"; exon_number "6";
chr4	StringTie	exon	75925735	75925805	1000	-	.	gene_id "MSTRG.137431"; transcript_id "MSTRG.137431.199"; exon_number "7";
chr4	StringTie	exon	75931214	75931304	1000	-	.	gene_id "MSTRG.137431"; transcript_id "MSTRG.137431.199"; exon_number "8";
chr4	StringTie	exon	75936109	75936235	1000	-	.	gene_id "MSTRG.137431"; transcript_id "MSTRG.137431.199"; exon_number "9";
chr4	StringTie	exon	75940001	75940269	1000	-	.	gene_id "MSTRG.137431"; transcript_id "MSTRG.137431.199"; exon_number "10";
chr4	StringTie	transcript	75910480	75990990	1000	-	.	gene_id "MSTRG.137431"; transcript_id "MSTRG.137431.2";
chr4	StringTie	exon	75910480	75911353	1000	-	.	gene_id "MSTRG.137431"; transcript_id "MSTRG.137431.2"; exon_number "1";
chr4	StringTie	exon	75914868	75914985	1000	-	.	gene_id "MSTRG.137431"; transcript_id "MSTRG.137431.2"; exon_number "2";
chr4	StringTie	exon	75918761	75918789	1000	-	.	gene_id "MSTRG.137431"; transcript_id "MSTRG.137431.2"; exon_number "3";
chr4	StringTie	exon	75919909	75919975	1000	-	.	gene_id "MSTRG.137431"; transcript_id "MSTRG.137431.2"; exon_number "4";
chr4	StringTie	exon	75920738	75920800	1000	-	.	gene_id "MSTRG.137431"; transcript_id "MSTRG.137431.2"; exon_number "5";
chr4	StringTie	exon	75920951	75921123	1000	-	.	gene_id "MSTRG.137431"; transcript_id "MSTRG.137431.2"; exon_number "6";
chr4	StringTie	exon	75925735	75925811	1000	-	.	gene_id "MSTRG.137431"; transcript_id "MSTRG.137431.2"; exon_number "7";
chr4	StringTie	exon	75931214	75931304	1000	-	.	gene_id "MSTRG.137431"; transcript_id "MSTRG.137431.2"; exon_number "8";
chr4	StringTie	exon	75936109	75936235	1000	-	.	gene_id "MSTRG.137431"; transcript_id "MSTRG.137431.2"; exon_number "9";
chr4	StringTie	exon	75940001	75940165	1000	-	.	gene_id "MSTRG.137431"; transcript_id "MSTRG.137431.2"; exon_number "10";
chr4	StringTie	exon	75940744	75941280	1000	-	.	gene_id "MSTRG.137431"; transcript_id "MSTRG.137431.2"; exon_number "11";
chr4	StringTie	exon	75950688	75950797	1000	-	.	gene_id "MSTRG.137431"; transcript_id "MSTRG.137431.2"; exon_number "12";
chr4	StringTie	exon	75955975	75956136	1000	-	.	gene_id "MSTRG.137431"; transcript_id "MSTRG.137431.2"; exon_number "13";
chr4	StringTie	exon	75957325	75957409	1000	-	.	gene_id "MSTRG.137431"; transcript_id "MSTRG.137431.2"; exon_number "14";
chr4	StringTie	exon	75957518	75957708	1000	-	.	gene_id "MSTRG.137431"; transcript_id "MSTRG.137431.2"; exon_number "15";
chr4	StringTie	exon	75957847	75957941	1000	-	.	gene_id "MSTRG.137431"; transcript_id "MSTRG.137431.2"; exon_number "16";
chr4	StringTie	exon	75960066	75960192	1000	-	.	gene_id "MSTRG.137431"; transcript_id "MSTRG.137431.2"; exon_number "17";
chr4	StringTie	exon	75961028	75961104	1000	-	.	gene_id "MSTRG.137431"; transcript_id "MSTRG.137431.2"; exon_number "18";
chr4	StringTie	exon	75961211	75961308	1000	-	.	gene_id "MSTRG.137431"; transcript_id "MSTRG.137431.2"; exon_number "19";
chr4	StringTie	exon	75964135	75964211	1000	-	.	gene_id "MSTRG.137431"; transcript_id "MSTRG.137431.2"; exon_number "20";
chr4	StringTie	exon	75965764	75965822	1000	-	.	gene_id "MSTRG.137431"; transcript_id "MSTRG.137431.2"; exon_number "21";
chr4	StringTie	exon	75967277	75967334	1000	-	.	gene_id "MSTRG.137431"; transcript_id "MSTRG.137431.2"; exon_number "22";
chr4	StringTie	exon	75969296	75969399	1000	-	.	gene_id "MSTRG.137431"; transcript_id "MSTRG.137431.2"; exon_number "23";
chr4	StringTie	exon	75970309	75970378	1000	-	.	gene_id "MSTRG.137431"; transcript_id "MSTRG.137431.2"; exon_number "24";
chr4	StringTie	exon	75971357	75971458	1000	-	.	gene_id "MSTRG.137431"; transcript_id "MSTRG.137431.2"; exon_number "25";
chr4	StringTie	exon	75973317	75973391	1000	-	.	gene_id "MSTRG.137431"; transcript_id "MSTRG.137431.2"; exon_number "26";
chr4	StringTie	exon	75975744	75975844	1000	-	.	gene_id "MSTRG.137431"; transcript_id "MSTRG.137431.2"; exon_number "27";
chr4	StringTie	exon	75975924	75975995	1000	-	.	gene_id "MSTRG.137431"; transcript_id "MSTRG.137431.2"; exon_number "28";
chr4	StringTie	exon	75977646	75977756	1000	-	.	gene_id "MSTRG.137431"; transcript_id "MSTRG.137431.2"; exon_number "29";
chr4	StringTie	exon	75981372	75981470	1000	-	.	gene_id "MSTRG.137431"; transcript_id "MSTRG.137431.2"; exon_number "30";
chr4	StringTie	exon	75981933	75982037	1000	-	.	gene_id "MSTRG.137431"; transcript_id "MSTRG.137431.2"; exon_number "31";
chr4	StringTie	exon	75990752	75990990	1000	-	.	gene_id "MSTRG.137431"; transcript_id "MSTRG.137431.2"; exon_number "32";
chr4	StringTie	transcript	75910655	75941308	1000	-	.	gene_id "MSTRG.137431"; transcript_id "MSTRG.137431.20";
chr4	StringTie	exon	75910655	75911353	1000	-	.	gene_id "MSTRG.137431"; transcript_id "MSTRG.137431.20"; exon_number "1";
chr4	StringTie	exon	75914868	75914985	1000	-	.	gene_id "MSTRG.137431"; transcript_id "MSTRG.137431.20"; exon_number "2";
chr4	StringTie	exon	75918761	75918789	1000	-	.	gene_id "MSTRG.137431"; transcript_id "MSTRG.137431.20"; exon_number "3";
chr4	StringTie	exon	75919909	75919975	1000	-	.	gene_id "MSTRG.137431"; transcript_id "MSTRG.137431.20"; exon_number "4";
chr4	StringTie	exon	75920738	75920800	1000	-	.	gene_id "MSTRG.137431"; transcript_id "MSTRG.137431.20"; exon_number "5";
chr4	StringTie	exon	75920951	75921123	1000	-	.	gene_id "MSTRG.137431"; transcript_id "MSTRG.137431.20"; exon_number "6";
chr4	StringTie	exon	75925735	75925811	1000	-	.	gene_id "MSTRG.137431"; transcript_id "MSTRG.137431.20"; exon_number "7";
chr4	StringTie	exon	75931214	75931304	1000	-	.	gene_id "MSTRG.137431"; transcript_id "MSTRG.137431.20"; exon_number "8";
chr4	StringTie	exon	75936109	75936235	1000	-	.	gene_id "MSTRG.137431"; transcript_id "MSTRG.137431.20"; exon_number "9";
chr4	StringTie	exon	75939743	75940165	1000	-	.	gene_id "MSTRG.137431"; transcript_id "MSTRG.137431.20"; exon_number "10";
chr4	StringTie	exon	75940744	75941308	1000	-	.	gene_id "MSTRG.137431"; transcript_id "MSTRG.137431.20"; exon_number "11";
chr4	StringTie	transcript	75915295	75940889	1000	-	.	gene_id "MSTRG.137431"; transcript_id "MSTRG.137431.202";
chr4	StringTie	exon	75915295	75915321	1000	-	.	gene_id "MSTRG.137431"; transcript_id "MSTRG.137431.202"; exon_number "1";
chr4	StringTie	exon	75916852	75917773	1000	-	.	gene_id "MSTRG.137431"; transcript_id "MSTRG.137431.202"; exon_number "2";
chr4	StringTie	exon	75918761	75918789	1000	-	.	gene_id "MSTRG.137431"; transcript_id "MSTRG.137431.202"; exon_number "3";
chr4	StringTie	exon	75919909	75919975	1000	-	.	gene_id "MSTRG.137431"; transcript_id "MSTRG.137431.202"; exon_number "4";
chr4	StringTie	exon	75920738	75920800	1000	-	.	gene_id "MSTRG.137431"; transcript_id "MSTRG.137431.202"; exon_number "5";
chr4	StringTie	exon	75920951	75921123	1000	-	.	gene_id "MSTRG.137431"; transcript_id "MSTRG.137431.202"; exon_number "6";
chr4	StringTie	exon	75925735	75925811	1000	-	.	gene_id "MSTRG.137431"; transcript_id "MSTRG.137431.202"; exon_number "7";
chr4	StringTie	exon	75931214	75931304	1000	-	.	gene_id "MSTRG.137431"; transcript_id "MSTRG.137431.202"; exon_number "8";
chr4	StringTie	exon	75936109	75936235	1000	-	.	gene_id "MSTRG.137431"; transcript_id "MSTRG.137431.202"; exon_number "9";
chr4	StringTie	exon	75939743	75940165	1000	-	.	gene_id "MSTRG.137431"; transcript_id "MSTRG.137431.202"; exon_number "10";
chr4	StringTie	exon	75940744	75940889	1000	-	.	gene_id "MSTRG.137431"; transcript_id "MSTRG.137431.202"; exon_number "11";
chr4	StringTie	transcript	75915430	75941057	1000	-	.	gene_id "MSTRG.137431"; transcript_id "MSTRG.137431.203";
chr4	StringTie	exon	75915430	75917773	1000	-	.	gene_id "MSTRG.137431"; transcript_id "MSTRG.137431.203"; exon_number "1";
chr4	StringTie	exon	75918761	75918789	1000	-	.	gene_id "MSTRG.137431"; transcript_id "MSTRG.137431.203"; exon_number "2";
chr4	StringTie	exon	75919909	75919975	1000	-	.	gene_id "MSTRG.137431"; transcript_id "MSTRG.137431.203"; exon_number "3";
chr4	StringTie	exon	75920738	75920800	1000	-	.	gene_id "MSTRG.137431"; transcript_id "MSTRG.137431.203"; exon_number "4";
chr4	StringTie	exon	75920951	75921123	1000	-	.	gene_id "MSTRG.137431"; transcript_id "MSTRG.137431.203"; exon_number "5";
chr4	StringTie	exon	75925735	75925811	1000	-	.	gene_id "MSTRG.137431"; transcript_id "MSTRG.137431.203"; exon_number "6";
chr4	StringTie	exon	75931214	75931304	1000	-	.	gene_id "MSTRG.137431"; transcript_id "MSTRG.137431.203"; exon_number "7";
chr4	StringTie	exon	75936109	75936235	1000	-	.	gene_id "MSTRG.137431"; transcript_id "MSTRG.137431.203"; exon_number "8";
chr4	StringTie	exon	75939743	75939903	1000	-	.	gene_id "MSTRG.137431"; transcript_id "MSTRG.137431.203"; exon_number "9";
chr4	StringTie	exon	75940001	75940165	1000	-	.	gene_id "MSTRG.137431"; transcript_id "MSTRG.137431.203"; exon_number "10";
chr4	StringTie	exon	75940744	75941057	1000	-	.	gene_id "MSTRG.137431"; transcript_id "MSTRG.137431.203"; exon_number "11";
chr4	StringTie	transcript	75916327	75940873	1000	-	.	gene_id "MSTRG.137431"; transcript_id "MSTRG.137431.204";
chr4	StringTie	exon	75916327	75917773	1000	-	.	gene_id "MSTRG.137431"; transcript_id "MSTRG.137431.204"; exon_number "1";
chr4	StringTie	exon	75919909	75919975	1000	-	.	gene_id "MSTRG.137431"; transcript_id "MSTRG.137431.204"; exon_number "2";
chr4	StringTie	exon	75920738	75920800	1000	-	.	gene_id "MSTRG.137431"; transcript_id "MSTRG.137431.204"; exon_number "3";
chr4	StringTie	exon	75920951	75921123	1000	-	.	gene_id "MSTRG.137431"; transcript_id "MSTRG.137431.204"; exon_number "4";
chr4	StringTie	exon	75925735	75925811	1000	-	.	gene_id "MSTRG.137431"; transcript_id "MSTRG.137431.204"; exon_number "5";
chr4	StringTie	exon	75931214	75931304	1000	-	.	gene_id "MSTRG.137431"; transcript_id "MSTRG.137431.204"; exon_number "6";
chr4	StringTie	exon	75939743	75940165	1000	-	.	gene_id "MSTRG.137431"; transcript_id "MSTRG.137431.204"; exon_number "7";
chr4	StringTie	exon	75940744	75940873	1000	-	.	gene_id "MSTRG.137431"; transcript_id "MSTRG.137431.204"; exon_number "8";
chr4	StringTie	transcript	75916431	75941035	1000	-	.	gene_id "MSTRG.137431"; transcript_id "MSTRG.137431.205";
chr4	StringTie	exon	75916431	75916549	1000	-	.	gene_id "MSTRG.137431"; transcript_id "MSTRG.137431.205"; exon_number "1";
chr4	StringTie	exon	75918761	75918789	1000	-	.	gene_id "MSTRG.137431"; transcript_id "MSTRG.137431.205"; exon_number "2";
chr4	StringTie	exon	75919909	75919975	1000	-	.	gene_id "MSTRG.137431"; transcript_id "MSTRG.137431.205"; exon_number "3";
chr4	StringTie	exon	75920738	75920800	1000	-	.	gene_id "MSTRG.137431"; transcript_id "MSTRG.137431.205"; exon_number "4";
chr4	StringTie	exon	75920951	75921123	1000	-	.	gene_id "MSTRG.137431"; transcript_id "MSTRG.137431.205"; exon_number "5";
chr4	StringTie	exon	75925735	75925811	1000	-	.	gene_id "MSTRG.137431"; transcript_id "MSTRG.137431.205"; exon_number "6";
chr4	StringTie	exon	75931214	75931304	1000	-	.	gene_id "MSTRG.137431"; transcript_id "MSTRG.137431.205"; exon_number "7";
chr4	StringTie	exon	75936109	75936235	1000	-	.	gene_id "MSTRG.137431"; transcript_id "MSTRG.137431.205"; exon_number "8";
chr4	StringTie	exon	75939743	75939769	1000	-	.	gene_id "MSTRG.137431"; transcript_id "MSTRG.137431.205"; exon_number "9";
chr4	StringTie	exon	75940001	75940165	1000	-	.	gene_id "MSTRG.137431"; transcript_id "MSTRG.137431.205"; exon_number "10";
chr4	StringTie	exon	75940744	75941035	1000	-	.	gene_id "MSTRG.137431"; transcript_id "MSTRG.137431.205"; exon_number "11";
chr4	StringTie	transcript	75916438	75940962	1000	-	.	gene_id "MSTRG.137431"; transcript_id "MSTRG.137431.206";
chr4	StringTie	exon	75916438	75916549	1000	-	.	gene_id "MSTRG.137431"; transcript_id "MSTRG.137431.206"; exon_number "1";
chr4	StringTie	exon	75918761	75918789	1000	-	.	gene_id "MSTRG.137431"; transcript_id "MSTRG.137431.206"; exon_number "2";
chr4	StringTie	exon	75919909	75919975	1000	-	.	gene_id "MSTRG.137431"; transcript_id "MSTRG.137431.206"; exon_number "3";
chr4	StringTie	exon	75920738	75920800	1000	-	.	gene_id "MSTRG.137431"; transcript_id "MSTRG.137431.206"; exon_number "4";
chr4	StringTie	exon	75920951	75921123	1000	-	.	gene_id "MSTRG.137431"; transcript_id "MSTRG.137431.206"; exon_number "5";
chr4	StringTie	exon	75925735	75925811	1000	-	.	gene_id "MSTRG.137431"; transcript_id "MSTRG.137431.206"; exon_number "6";
chr4	StringTie	exon	75931214	75931304	1000	-	.	gene_id "MSTRG.137431"; transcript_id "MSTRG.137431.206"; exon_number "7";
chr4	StringTie	exon	75936109	75936235	1000	-	.	gene_id "MSTRG.137431"; transcript_id "MSTRG.137431.206"; exon_number "8";
chr4	StringTie	exon	75940001	75940159	1000	-	.	gene_id "MSTRG.137431"; transcript_id "MSTRG.137431.206"; exon_number "9";
chr4	StringTie	exon	75940744	75940962	1000	-	.	gene_id "MSTRG.137431"; transcript_id "MSTRG.137431.206"; exon_number "10";
chr4	StringTie	transcript	75910655	75990967	1000	-	.	gene_id "MSTRG.137431"; transcript_id "MSTRG.137431.21";
chr4	StringTie	exon	75910655	75911353	1000	-	.	gene_id "MSTRG.137431"; transcript_id "MSTRG.137431.21"; exon_number "1";
chr4	StringTie	exon	75914868	75917773	1000	-	.	gene_id "MSTRG.137431"; transcript_id "MSTRG.137431.21"; exon_number "2";
chr4	StringTie	exon	75918761	75918789	1000	-	.	gene_id "MSTRG.137431"; transcript_id "MSTRG.137431.21"; exon_number "3";
chr4	StringTie	exon	75919909	75919975	1000	-	.	gene_id "MSTRG.137431"; transcript_id "MSTRG.137431.21"; exon_number "4";
chr4	StringTie	exon	75920738	75920800	1000	-	.	gene_id "MSTRG.137431"; transcript_id "MSTRG.137431.21"; exon_number "5";
chr4	StringTie	exon	75920951	75921123	1000	-	.	gene_id "MSTRG.137431"; transcript_id "MSTRG.137431.21"; exon_number "6";
chr4	StringTie	exon	75925735	75925811	1000	-	.	gene_id "MSTRG.137431"; transcript_id "MSTRG.137431.21"; exon_number "7";
chr4	StringTie	exon	75931214	75931304	1000	-	.	gene_id "MSTRG.137431"; transcript_id "MSTRG.137431.21"; exon_number "8";
chr4	StringTie	exon	75936109	75936235	1000	-	.	gene_id "MSTRG.137431"; transcript_id "MSTRG.137431.21"; exon_number "9";
chr4	StringTie	exon	75940001	75940165	1000	-	.	gene_id "MSTRG.137431"; transcript_id "MSTRG.137431.21"; exon_number "10";
chr4	StringTie	exon	75940744	75941280	1000	-	.	gene_id "MSTRG.137431"; transcript_id "MSTRG.137431.21"; exon_number "11";
chr4	StringTie	exon	75950688	75950797	1000	-	.	gene_id "MSTRG.137431"; transcript_id "MSTRG.137431.21"; exon_number "12";
chr4	StringTie	exon	75955975	75956136	1000	-	.	gene_id "MSTRG.137431"; transcript_id "MSTRG.137431.21"; exon_number "13";
chr4	StringTie	exon	75957325	75957409	1000	-	.	gene_id "MSTRG.137431"; transcript_id "MSTRG.137431.21"; exon_number "14";
chr4	StringTie	exon	75957518	75957708	1000	-	.	gene_id "MSTRG.137431"; transcript_id "MSTRG.137431.21"; exon_number "15";
chr4	StringTie	exon	75957847	75957941	1000	-	.	gene_id "MSTRG.137431"; transcript_id "MSTRG.137431.21"; exon_number "16";
chr4	StringTie	exon	75960066	75960192	1000	-	.	gene_id "MSTRG.137431"; transcript_id "MSTRG.137431.21"; exon_number "17";
chr4	StringTie	exon	75961028	75961104	1000	-	.	gene_id "MSTRG.137431"; transcript_id "MSTRG.137431.21"; exon_number "18";
chr4	StringTie	exon	75961211	75961308	1000	-	.	gene_id "MSTRG.137431"; transcript_id "MSTRG.137431.21"; exon_number "19";
chr4	StringTie	exon	75964135	75964211	1000	-	.	gene_id "MSTRG.137431"; transcript_id "MSTRG.137431.21"; exon_number "20";
chr4	StringTie	exon	75965764	75965822	1000	-	.	gene_id "MSTRG.137431"; transcript_id "MSTRG.137431.21"; exon_number "21";
chr4	StringTie	exon	75967277	75967334	1000	-	.	gene_id "MSTRG.137431"; transcript_id "MSTRG.137431.21"; exon_number "22";
chr4	StringTie	exon	75969296	75969399	1000	-	.	gene_id "MSTRG.137431"; transcript_id "MSTRG.137431.21"; exon_number "23";
chr4	StringTie	exon	75970309	75970378	1000	-	.	gene_id "MSTRG.137431"; transcript_id "MSTRG.137431.21"; exon_number "24";
chr4	StringTie	exon	75971357	75971458	1000	-	.	gene_id "MSTRG.137431"; transcript_id "MSTRG.137431.21"; exon_number "25";
chr4	StringTie	exon	75973317	75973391	1000	-	.	gene_id "MSTRG.137431"; transcript_id "MSTRG.137431.21"; exon_number "26";
chr4	StringTie	exon	75974076	75974133	1000	-	.	gene_id "MSTRG.137431"; transcript_id "MSTRG.137431.21"; exon_number "27";
chr4	StringTie	exon	75975744	75975844	1000	-	.	gene_id "MSTRG.137431"; transcript_id "MSTRG.137431.21"; exon_number "28";
chr4	StringTie	exon	75975924	75975995	1000	-	.	gene_id "MSTRG.137431"; transcript_id "MSTRG.137431.21"; exon_number "29";
chr4	StringTie	exon	75977646	75977756	1000	-	.	gene_id "MSTRG.137431"; transcript_id "MSTRG.137431.21"; exon_number "30";
chr4	StringTie	exon	75981372	75981545	1000	-	.	gene_id "MSTRG.137431"; transcript_id "MSTRG.137431.21"; exon_number "31";
chr4	StringTie	exon	75981933	75982037	1000	-	.	gene_id "MSTRG.137431"; transcript_id "MSTRG.137431.21"; exon_number "32";
chr4	StringTie	exon	75990752	75990967	1000	-	.	gene_id "MSTRG.137431"; transcript_id "MSTRG.137431.21"; exon_number "33";
chr4	StringTie	transcript	75941757	75991028	1000	-	.	gene_id "MSTRG.137431"; transcript_id "MSTRG.137431.214";
chr4	StringTie	exon	75941757	75944573	1000	-	.	gene_id "MSTRG.137431"; transcript_id "MSTRG.137431.214"; exon_number "1";
chr4	StringTie	exon	75949598	75950797	1000	-	.	gene_id "MSTRG.137431"; transcript_id "MSTRG.137431.214"; exon_number "2";
chr4	StringTie	exon	75955975	75956136	1000	-	.	gene_id "MSTRG.137431"; transcript_id "MSTRG.137431.214"; exon_number "3";
chr4	StringTie	exon	75957325	75957409	1000	-	.	gene_id "MSTRG.137431"; transcript_id "MSTRG.137431.214"; exon_number "4";
chr4	StringTie	exon	75957518	75957708	1000	-	.	gene_id "MSTRG.137431"; transcript_id "MSTRG.137431.214"; exon_number "5";
chr4	StringTie	exon	75957847	75957941	1000	-	.	gene_id "MSTRG.137431"; transcript_id "MSTRG.137431.214"; exon_number "6";
chr4	StringTie	exon	75960066	75960192	1000	-	.	gene_id "MSTRG.137431"; transcript_id "MSTRG.137431.214"; exon_number "7";
chr4	StringTie	exon	75961028	75961104	1000	-	.	gene_id "MSTRG.137431"; transcript_id "MSTRG.137431.214"; exon_number "8";
chr4	StringTie	exon	75961211	75961308	1000	-	.	gene_id "MSTRG.137431"; transcript_id "MSTRG.137431.214"; exon_number "9";
chr4	StringTie	exon	75964135	75964211	1000	-	.	gene_id "MSTRG.137431"; transcript_id "MSTRG.137431.214"; exon_number "10";
chr4	StringTie	exon	75965764	75965822	1000	-	.	gene_id "MSTRG.137431"; transcript_id "MSTRG.137431.214"; exon_number "11";
chr4	StringTie	exon	75967277	75967334	1000	-	.	gene_id "MSTRG.137431"; transcript_id "MSTRG.137431.214"; exon_number "12";
chr4	StringTie	exon	75969296	75969399	1000	-	.	gene_id "MSTRG.137431"; transcript_id "MSTRG.137431.214"; exon_number "13";
chr4	StringTie	exon	75970309	75970378	1000	-	.	gene_id "MSTRG.137431"; transcript_id "MSTRG.137431.214"; exon_number "14";
chr4	StringTie	exon	75971357	75971458	1000	-	.	gene_id "MSTRG.137431"; transcript_id "MSTRG.137431.214"; exon_number "15";
chr4	StringTie	exon	75973317	75973391	1000	-	.	gene_id "MSTRG.137431"; transcript_id "MSTRG.137431.214"; exon_number "16";
chr4	StringTie	exon	75974076	75974133	1000	-	.	gene_id "MSTRG.137431"; transcript_id "MSTRG.137431.214"; exon_number "17";
chr4	StringTie	exon	75975744	75975844	1000	-	.	gene_id "MSTRG.137431"; transcript_id "MSTRG.137431.214"; exon_number "18";
chr4	StringTie	exon	75975924	75975995	1000	-	.	gene_id "MSTRG.137431"; transcript_id "MSTRG.137431.214"; exon_number "19";
chr4	StringTie	exon	75977646	75977756	1000	-	.	gene_id "MSTRG.137431"; transcript_id "MSTRG.137431.214"; exon_number "20";
chr4	StringTie	exon	75981372	75981545	1000	-	.	gene_id "MSTRG.137431"; transcript_id "MSTRG.137431.214"; exon_number "21";
chr4	StringTie	exon	75981933	75982037	1000	-	.	gene_id "MSTRG.137431"; transcript_id "MSTRG.137431.214"; exon_number "22";
chr4	StringTie	exon	75990696	75991028	1000	-	.	gene_id "MSTRG.137431"; transcript_id "MSTRG.137431.214"; exon_number "23";
chr4	StringTie	transcript	75942290	75991037	1000	-	.	gene_id "MSTRG.137431"; transcript_id "MSTRG.137431.215";
chr4	StringTie	exon	75942290	75942351	1000	-	.	gene_id "MSTRG.137431"; transcript_id "MSTRG.137431.215"; exon_number "1";
chr4	StringTie	exon	75950135	75950797	1000	-	.	gene_id "MSTRG.137431"; transcript_id "MSTRG.137431.215"; exon_number "2";
chr4	StringTie	exon	75955975	75956136	1000	-	.	gene_id "MSTRG.137431"; transcript_id "MSTRG.137431.215"; exon_number "3";
chr4	StringTie	exon	75957325	75957409	1000	-	.	gene_id "MSTRG.137431"; transcript_id "MSTRG.137431.215"; exon_number "4";
chr4	StringTie	exon	75957518	75957708	1000	-	.	gene_id "MSTRG.137431"; transcript_id "MSTRG.137431.215"; exon_number "5";
chr4	StringTie	exon	75957847	75957941	1000	-	.	gene_id "MSTRG.137431"; transcript_id "MSTRG.137431.215"; exon_number "6";
chr4	StringTie	exon	75960066	75960192	1000	-	.	gene_id "MSTRG.137431"; transcript_id "MSTRG.137431.215"; exon_number "7";
chr4	StringTie	exon	75961028	75961104	1000	-	.	gene_id "MSTRG.137431"; transcript_id "MSTRG.137431.215"; exon_number "8";
chr4	StringTie	exon	75961211	75961308	1000	-	.	gene_id "MSTRG.137431"; transcript_id "MSTRG.137431.215"; exon_number "9";
chr4	StringTie	exon	75964135	75964211	1000	-	.	gene_id "MSTRG.137431"; transcript_id "MSTRG.137431.215"; exon_number "10";
chr4	StringTie	exon	75965764	75965822	1000	-	.	gene_id "MSTRG.137431"; transcript_id "MSTRG.137431.215"; exon_number "11";
chr4	StringTie	exon	75967277	75967334	1000	-	.	gene_id "MSTRG.137431"; transcript_id "MSTRG.137431.215"; exon_number "12";
chr4	StringTie	exon	75969296	75969399	1000	-	.	gene_id "MSTRG.137431"; transcript_id "MSTRG.137431.215"; exon_number "13";
chr4	StringTie	exon	75970309	75970378	1000	-	.	gene_id "MSTRG.137431"; transcript_id "MSTRG.137431.215"; exon_number "14";
chr4	StringTie	exon	75971357	75971458	1000	-	.	gene_id "MSTRG.137431"; transcript_id "MSTRG.137431.215"; exon_number "15";
chr4	StringTie	exon	75973317	75973391	1000	-	.	gene_id "MSTRG.137431"; transcript_id "MSTRG.137431.215"; exon_number "16";
chr4	StringTie	exon	75974076	75974133	1000	-	.	gene_id "MSTRG.137431"; transcript_id "MSTRG.137431.215"; exon_number "17";
chr4	StringTie	exon	75975744	75975844	1000	-	.	gene_id "MSTRG.137431"; transcript_id "MSTRG.137431.215"; exon_number "18";
chr4	StringTie	exon	75975924	75975995	1000	-	.	gene_id "MSTRG.137431"; transcript_id "MSTRG.137431.215"; exon_number "19";
chr4	StringTie	exon	75977646	75977756	1000	-	.	gene_id "MSTRG.137431"; transcript_id "MSTRG.137431.215"; exon_number "20";
chr4	StringTie	exon	75981372	75981470	1000	-	.	gene_id "MSTRG.137431"; transcript_id "MSTRG.137431.215"; exon_number "21";
chr4	StringTie	exon	75981933	75982037	1000	-	.	gene_id "MSTRG.137431"; transcript_id "MSTRG.137431.215"; exon_number "22";
chr4	StringTie	exon	75990752	75991037	1000	-	.	gene_id "MSTRG.137431"; transcript_id "MSTRG.137431.215"; exon_number "23";
chr4	StringTie	transcript	75947885	75991022	1000	-	.	gene_id "MSTRG.137431"; transcript_id "MSTRG.137431.216";
chr4	StringTie	exon	75947885	75950797	1000	-	.	gene_id "MSTRG.137431"; transcript_id "MSTRG.137431.216"; exon_number "1";
chr4	StringTie	exon	75955975	75956136	1000	-	.	gene_id "MSTRG.137431"; transcript_id "MSTRG.137431.216"; exon_number "2";
chr4	StringTie	exon	75957325	75957409	1000	-	.	gene_id "MSTRG.137431"; transcript_id "MSTRG.137431.216"; exon_number "3";
chr4	StringTie	exon	75957518	75957708	1000	-	.	gene_id "MSTRG.137431"; transcript_id "MSTRG.137431.216"; exon_number "4";
chr4	StringTie	exon	75957847	75957941	1000	-	.	gene_id "MSTRG.137431"; transcript_id "MSTRG.137431.216"; exon_number "5";
chr4	StringTie	exon	75960066	75960192	1000	-	.	gene_id "MSTRG.137431"; transcript_id "MSTRG.137431.216"; exon_number "6";
chr4	StringTie	exon	75961028	75961104	1000	-	.	gene_id "MSTRG.137431"; transcript_id "MSTRG.137431.216"; exon_number "7";
chr4	StringTie	exon	75961211	75961308	1000	-	.	gene_id "MSTRG.137431"; transcript_id "MSTRG.137431.216"; exon_number "8";
chr4	StringTie	exon	75964135	75964211	1000	-	.	gene_id "MSTRG.137431"; transcript_id "MSTRG.137431.216"; exon_number "9";
chr4	StringTie	exon	75965764	75965822	1000	-	.	gene_id "MSTRG.137431"; transcript_id "MSTRG.137431.216"; exon_number "10";
chr4	StringTie	exon	75967277	75967334	1000	-	.	gene_id "MSTRG.137431"; transcript_id "MSTRG.137431.216"; exon_number "11";
chr4	StringTie	exon	75969296	75969399	1000	-	.	gene_id "MSTRG.137431"; transcript_id "MSTRG.137431.216"; exon_number "12";
chr4	StringTie	exon	75970309	75970378	1000	-	.	gene_id "MSTRG.137431"; transcript_id "MSTRG.137431.216"; exon_number "13";
chr4	StringTie	exon	75971357	75971458	1000	-	.	gene_id "MSTRG.137431"; transcript_id "MSTRG.137431.216"; exon_number "14";
chr4	StringTie	exon	75973317	75973391	1000	-	.	gene_id "MSTRG.137431"; transcript_id "MSTRG.137431.216"; exon_number "15";
chr4	StringTie	exon	75975744	75975844	1000	-	.	gene_id "MSTRG.137431"; transcript_id "MSTRG.137431.216"; exon_number "16";
chr4	StringTie	exon	75975924	75975995	1000	-	.	gene_id "MSTRG.137431"; transcript_id "MSTRG.137431.216"; exon_number "17";
chr4	StringTie	exon	75977646	75977756	1000	-	.	gene_id "MSTRG.137431"; transcript_id "MSTRG.137431.216"; exon_number "18";
chr4	StringTie	exon	75981372	75981545	1000	-	.	gene_id "MSTRG.137431"; transcript_id "MSTRG.137431.216"; exon_number "19";
chr4	StringTie	exon	75981933	75982037	1000	-	.	gene_id "MSTRG.137431"; transcript_id "MSTRG.137431.216"; exon_number "20";
chr4	StringTie	exon	75990696	75991022	1000	-	.	gene_id "MSTRG.137431"; transcript_id "MSTRG.137431.216"; exon_number "21";
chr4	StringTie	transcript	75948035	75972578	1000	-	.	gene_id "MSTRG.137431"; transcript_id "MSTRG.137431.217";
chr4	StringTie	exon	75948035	75950797	1000	-	.	gene_id "MSTRG.137431"; transcript_id "MSTRG.137431.217"; exon_number "1";
chr4	StringTie	exon	75955975	75956136	1000	-	.	gene_id "MSTRG.137431"; transcript_id "MSTRG.137431.217"; exon_number "2";
chr4	StringTie	exon	75957325	75957409	1000	-	.	gene_id "MSTRG.137431"; transcript_id "MSTRG.137431.217"; exon_number "3";
chr4	StringTie	exon	75957518	75957708	1000	-	.	gene_id "MSTRG.137431"; transcript_id "MSTRG.137431.217"; exon_number "4";
chr4	StringTie	exon	75957847	75957941	1000	-	.	gene_id "MSTRG.137431"; transcript_id "MSTRG.137431.217"; exon_number "5";
chr4	StringTie	exon	75960066	75960192	1000	-	.	gene_id "MSTRG.137431"; transcript_id "MSTRG.137431.217"; exon_number "6";
chr4	StringTie	exon	75961028	75961104	1000	-	.	gene_id "MSTRG.137431"; transcript_id "MSTRG.137431.217"; exon_number "7";
chr4	StringTie	exon	75961211	75961308	1000	-	.	gene_id "MSTRG.137431"; transcript_id "MSTRG.137431.217"; exon_number "8";
chr4	StringTie	exon	75964135	75964211	1000	-	.	gene_id "MSTRG.137431"; transcript_id "MSTRG.137431.217"; exon_number "9";
chr4	StringTie	exon	75965764	75965819	1000	-	.	gene_id "MSTRG.137431"; transcript_id "MSTRG.137431.217"; exon_number "10";
chr4	StringTie	exon	75967277	75967334	1000	-	.	gene_id "MSTRG.137431"; transcript_id "MSTRG.137431.217"; exon_number "11";
chr4	StringTie	exon	75969296	75969399	1000	-	.	gene_id "MSTRG.137431"; transcript_id "MSTRG.137431.217"; exon_number "12";
chr4	StringTie	exon	75970309	75970378	1000	-	.	gene_id "MSTRG.137431"; transcript_id "MSTRG.137431.217"; exon_number "13";
chr4	StringTie	exon	75971357	75971458	1000	-	.	gene_id "MSTRG.137431"; transcript_id "MSTRG.137431.217"; exon_number "14";
chr4	StringTie	exon	75972169	75972578	1000	-	.	gene_id "MSTRG.137431"; transcript_id "MSTRG.137431.217"; exon_number "15";
chr4	StringTie	transcript	75948193	75990941	1000	-	.	gene_id "MSTRG.137431"; transcript_id "MSTRG.137431.218";
chr4	StringTie	exon	75948193	75950797	1000	-	.	gene_id "MSTRG.137431"; transcript_id "MSTRG.137431.218"; exon_number "1";
chr4	StringTie	exon	75955975	75956136	1000	-	.	gene_id "MSTRG.137431"; transcript_id "MSTRG.137431.218"; exon_number "2";
chr4	StringTie	exon	75957325	75957409	1000	-	.	gene_id "MSTRG.137431"; transcript_id "MSTRG.137431.218"; exon_number "3";
chr4	StringTie	exon	75957518	75957708	1000	-	.	gene_id "MSTRG.137431"; transcript_id "MSTRG.137431.218"; exon_number "4";
chr4	StringTie	exon	75957847	75957941	1000	-	.	gene_id "MSTRG.137431"; transcript_id "MSTRG.137431.218"; exon_number "5";
chr4	StringTie	exon	75960066	75960192	1000	-	.	gene_id "MSTRG.137431"; transcript_id "MSTRG.137431.218"; exon_number "6";
chr4	StringTie	exon	75961028	75961104	1000	-	.	gene_id "MSTRG.137431"; transcript_id "MSTRG.137431.218"; exon_number "7";
chr4	StringTie	exon	75961211	75961308	1000	-	.	gene_id "MSTRG.137431"; transcript_id "MSTRG.137431.218"; exon_number "8";
chr4	StringTie	exon	75964135	75964208	1000	-	.	gene_id "MSTRG.137431"; transcript_id "MSTRG.137431.218"; exon_number "9";
chr4	StringTie	exon	75965764	75965822	1000	-	.	gene_id "MSTRG.137431"; transcript_id "MSTRG.137431.218"; exon_number "10";
chr4	StringTie	exon	75967277	75967334	1000	-	.	gene_id "MSTRG.137431"; transcript_id "MSTRG.137431.218"; exon_number "11";
chr4	StringTie	exon	75969296	75969399	1000	-	.	gene_id "MSTRG.137431"; transcript_id "MSTRG.137431.218"; exon_number "12";
chr4	StringTie	exon	75970309	75970378	1000	-	.	gene_id "MSTRG.137431"; transcript_id "MSTRG.137431.218"; exon_number "13";
chr4	StringTie	exon	75971357	75971458	1000	-	.	gene_id "MSTRG.137431"; transcript_id "MSTRG.137431.218"; exon_number "14";
chr4	StringTie	exon	75973317	75973391	1000	-	.	gene_id "MSTRG.137431"; transcript_id "MSTRG.137431.218"; exon_number "15";
chr4	StringTie	exon	75974076	75974133	1000	-	.	gene_id "MSTRG.137431"; transcript_id "MSTRG.137431.218"; exon_number "16";
chr4	StringTie	exon	75975744	75975844	1000	-	.	gene_id "MSTRG.137431"; transcript_id "MSTRG.137431.218"; exon_number "17";
chr4	StringTie	exon	75975924	75975995	1000	-	.	gene_id "MSTRG.137431"; transcript_id "MSTRG.137431.218"; exon_number "18";
chr4	StringTie	exon	75977646	75977756	1000	-	.	gene_id "MSTRG.137431"; transcript_id "MSTRG.137431.218"; exon_number "19";
chr4	StringTie	exon	75981372	75981470	1000	-	.	gene_id "MSTRG.137431"; transcript_id "MSTRG.137431.218"; exon_number "20";
chr4	StringTie	exon	75981933	75982037	1000	-	.	gene_id "MSTRG.137431"; transcript_id "MSTRG.137431.218"; exon_number "21";
chr4	StringTie	exon	75990752	75990941	1000	-	.	gene_id "MSTRG.137431"; transcript_id "MSTRG.137431.218"; exon_number "22";
chr4	StringTie	transcript	75948378	75990931	1000	-	.	gene_id "MSTRG.137431"; transcript_id "MSTRG.137431.219";
chr4	StringTie	exon	75948378	75950797	1000	-	.	gene_id "MSTRG.137431"; transcript_id "MSTRG.137431.219"; exon_number "1";
chr4	StringTie	exon	75955975	75956136	1000	-	.	gene_id "MSTRG.137431"; transcript_id "MSTRG.137431.219"; exon_number "2";
chr4	StringTie	exon	75957325	75957409	1000	-	.	gene_id "MSTRG.137431"; transcript_id "MSTRG.137431.219"; exon_number "3";
chr4	StringTie	exon	75957518	75957708	1000	-	.	gene_id "MSTRG.137431"; transcript_id "MSTRG.137431.219"; exon_number "4";
chr4	StringTie	exon	75957847	75957941	1000	-	.	gene_id "MSTRG.137431"; transcript_id "MSTRG.137431.219"; exon_number "5";
chr4	StringTie	exon	75960066	75960192	1000	-	.	gene_id "MSTRG.137431"; transcript_id "MSTRG.137431.219"; exon_number "6";
chr4	StringTie	exon	75961028	75961104	1000	-	.	gene_id "MSTRG.137431"; transcript_id "MSTRG.137431.219"; exon_number "7";
chr4	StringTie	exon	75961211	75961308	1000	-	.	gene_id "MSTRG.137431"; transcript_id "MSTRG.137431.219"; exon_number "8";
chr4	StringTie	exon	75964135	75964211	1000	-	.	gene_id "MSTRG.137431"; transcript_id "MSTRG.137431.219"; exon_number "9";
chr4	StringTie	exon	75965764	75965819	1000	-	.	gene_id "MSTRG.137431"; transcript_id "MSTRG.137431.219"; exon_number "10";
chr4	StringTie	exon	75967277	75967334	1000	-	.	gene_id "MSTRG.137431"; transcript_id "MSTRG.137431.219"; exon_number "11";
chr4	StringTie	exon	75969296	75969399	1000	-	.	gene_id "MSTRG.137431"; transcript_id "MSTRG.137431.219"; exon_number "12";
chr4	StringTie	exon	75970309	75970378	1000	-	.	gene_id "MSTRG.137431"; transcript_id "MSTRG.137431.219"; exon_number "13";
chr4	StringTie	exon	75971357	75971458	1000	-	.	gene_id "MSTRG.137431"; transcript_id "MSTRG.137431.219"; exon_number "14";
chr4	StringTie	exon	75973317	75973391	1000	-	.	gene_id "MSTRG.137431"; transcript_id "MSTRG.137431.219"; exon_number "15";
chr4	StringTie	exon	75974076	75974133	1000	-	.	gene_id "MSTRG.137431"; transcript_id "MSTRG.137431.219"; exon_number "16";
chr4	StringTie	exon	75975744	75975844	1000	-	.	gene_id "MSTRG.137431"; transcript_id "MSTRG.137431.219"; exon_number "17";
chr4	StringTie	exon	75975924	75975995	1000	-	.	gene_id "MSTRG.137431"; transcript_id "MSTRG.137431.219"; exon_number "18";
chr4	StringTie	exon	75977646	75977756	1000	-	.	gene_id "MSTRG.137431"; transcript_id "MSTRG.137431.219"; exon_number "19";
chr4	StringTie	exon	75981372	75981514	1000	-	.	gene_id "MSTRG.137431"; transcript_id "MSTRG.137431.219"; exon_number "20";
chr4	StringTie	exon	75981933	75982037	1000	-	.	gene_id "MSTRG.137431"; transcript_id "MSTRG.137431.219"; exon_number "21";
chr4	StringTie	exon	75990752	75990931	1000	-	.	gene_id "MSTRG.137431"; transcript_id "MSTRG.137431.219"; exon_number "22";
chr4	StringTie	transcript	75910655	75990941	1000	-	.	gene_id "MSTRG.137431"; transcript_id "MSTRG.137431.22";
chr4	StringTie	exon	75910655	75911353	1000	-	.	gene_id "MSTRG.137431"; transcript_id "MSTRG.137431.22"; exon_number "1";
chr4	StringTie	exon	75914868	75914985	1000	-	.	gene_id "MSTRG.137431"; transcript_id "MSTRG.137431.22"; exon_number "2";
chr4	StringTie	exon	75919909	75919975	1000	-	.	gene_id "MSTRG.137431"; transcript_id "MSTRG.137431.22"; exon_number "3";
chr4	StringTie	exon	75920738	75920800	1000	-	.	gene_id "MSTRG.137431"; transcript_id "MSTRG.137431.22"; exon_number "4";
chr4	StringTie	exon	75920951	75921123	1000	-	.	gene_id "MSTRG.137431"; transcript_id "MSTRG.137431.22"; exon_number "5";
chr4	StringTie	exon	75925735	75925811	1000	-	.	gene_id "MSTRG.137431"; transcript_id "MSTRG.137431.22"; exon_number "6";
chr4	StringTie	exon	75931214	75931304	1000	-	.	gene_id "MSTRG.137431"; transcript_id "MSTRG.137431.22"; exon_number "7";
chr4	StringTie	exon	75936109	75936235	1000	-	.	gene_id "MSTRG.137431"; transcript_id "MSTRG.137431.22"; exon_number "8";
chr4	StringTie	exon	75940001	75940165	1000	-	.	gene_id "MSTRG.137431"; transcript_id "MSTRG.137431.22"; exon_number "9";
chr4	StringTie	exon	75940744	75941280	1000	-	.	gene_id "MSTRG.137431"; transcript_id "MSTRG.137431.22"; exon_number "10";
chr4	StringTie	exon	75950688	75950797	1000	-	.	gene_id "MSTRG.137431"; transcript_id "MSTRG.137431.22"; exon_number "11";
chr4	StringTie	exon	75955975	75956136	1000	-	.	gene_id "MSTRG.137431"; transcript_id "MSTRG.137431.22"; exon_number "12";
chr4	StringTie	exon	75957325	75957409	1000	-	.	gene_id "MSTRG.137431"; transcript_id "MSTRG.137431.22"; exon_number "13";
chr4	StringTie	exon	75957518	75957708	1000	-	.	gene_id "MSTRG.137431"; transcript_id "MSTRG.137431.22"; exon_number "14";
chr4	StringTie	exon	75957847	75957941	1000	-	.	gene_id "MSTRG.137431"; transcript_id "MSTRG.137431.22"; exon_number "15";
chr4	StringTie	exon	75960066	75960192	1000	-	.	gene_id "MSTRG.137431"; transcript_id "MSTRG.137431.22"; exon_number "16";
chr4	StringTie	exon	75961028	75961104	1000	-	.	gene_id "MSTRG.137431"; transcript_id "MSTRG.137431.22"; exon_number "17";
chr4	StringTie	exon	75961211	75961308	1000	-	.	gene_id "MSTRG.137431"; transcript_id "MSTRG.137431.22"; exon_number "18";
chr4	StringTie	exon	75964135	75964211	1000	-	.	gene_id "MSTRG.137431"; transcript_id "MSTRG.137431.22"; exon_number "19";
chr4	StringTie	exon	75965764	75965822	1000	-	.	gene_id "MSTRG.137431"; transcript_id "MSTRG.137431.22"; exon_number "20";
chr4	StringTie	exon	75967277	75967334	1000	-	.	gene_id "MSTRG.137431"; transcript_id "MSTRG.137431.22"; exon_number "21";
chr4	StringTie	exon	75969296	75969399	1000	-	.	gene_id "MSTRG.137431"; transcript_id "MSTRG.137431.22"; exon_number "22";
chr4	StringTie	exon	75970309	75970378	1000	-	.	gene_id "MSTRG.137431"; transcript_id "MSTRG.137431.22"; exon_number "23";
chr4	StringTie	exon	75971357	75971458	1000	-	.	gene_id "MSTRG.137431"; transcript_id "MSTRG.137431.22"; exon_number "24";
chr4	StringTie	exon	75973317	75973391	1000	-	.	gene_id "MSTRG.137431"; transcript_id "MSTRG.137431.22"; exon_number "25";
chr4	StringTie	exon	75975744	75975844	1000	-	.	gene_id "MSTRG.137431"; transcript_id "MSTRG.137431.22"; exon_number "26";
chr4	StringTie	exon	75975924	75975995	1000	-	.	gene_id "MSTRG.137431"; transcript_id "MSTRG.137431.22"; exon_number "27";
chr4	StringTie	exon	75977646	75977756	1000	-	.	gene_id "MSTRG.137431"; transcript_id "MSTRG.137431.22"; exon_number "28";
chr4	StringTie	exon	75981372	75981470	1000	-	.	gene_id "MSTRG.137431"; transcript_id "MSTRG.137431.22"; exon_number "29";
chr4	StringTie	exon	75981933	75982037	1000	-	.	gene_id "MSTRG.137431"; transcript_id "MSTRG.137431.22"; exon_number "30";
chr4	StringTie	exon	75990752	75990941	1000	-	.	gene_id "MSTRG.137431"; transcript_id "MSTRG.137431.22"; exon_number "31";
chr4	StringTie	transcript	75948378	75990988	1000	-	.	gene_id "MSTRG.137431"; transcript_id "MSTRG.137431.220";
chr4	StringTie	exon	75948378	75950797	1000	-	.	gene_id "MSTRG.137431"; transcript_id "MSTRG.137431.220"; exon_number "1";
chr4	StringTie	exon	75955975	75956136	1000	-	.	gene_id "MSTRG.137431"; transcript_id "MSTRG.137431.220"; exon_number "2";
chr4	StringTie	exon	75957325	75957409	1000	-	.	gene_id "MSTRG.137431"; transcript_id "MSTRG.137431.220"; exon_number "3";
chr4	StringTie	exon	75957518	75957708	1000	-	.	gene_id "MSTRG.137431"; transcript_id "MSTRG.137431.220"; exon_number "4";
chr4	StringTie	exon	75957847	75957941	1000	-	.	gene_id "MSTRG.137431"; transcript_id "MSTRG.137431.220"; exon_number "5";
chr4	StringTie	exon	75960066	75960192	1000	-	.	gene_id "MSTRG.137431"; transcript_id "MSTRG.137431.220"; exon_number "6";
chr4	StringTie	exon	75961028	75961104	1000	-	.	gene_id "MSTRG.137431"; transcript_id "MSTRG.137431.220"; exon_number "7";
chr4	StringTie	exon	75961211	75961308	1000	-	.	gene_id "MSTRG.137431"; transcript_id "MSTRG.137431.220"; exon_number "8";
chr4	StringTie	exon	75964135	75964211	1000	-	.	gene_id "MSTRG.137431"; transcript_id "MSTRG.137431.220"; exon_number "9";
chr4	StringTie	exon	75965764	75965822	1000	-	.	gene_id "MSTRG.137431"; transcript_id "MSTRG.137431.220"; exon_number "10";
chr4	StringTie	exon	75967277	75967334	1000	-	.	gene_id "MSTRG.137431"; transcript_id "MSTRG.137431.220"; exon_number "11";
chr4	StringTie	exon	75969296	75969399	1000	-	.	gene_id "MSTRG.137431"; transcript_id "MSTRG.137431.220"; exon_number "12";
chr4	StringTie	exon	75970309	75970378	1000	-	.	gene_id "MSTRG.137431"; transcript_id "MSTRG.137431.220"; exon_number "13";
chr4	StringTie	exon	75971357	75971458	1000	-	.	gene_id "MSTRG.137431"; transcript_id "MSTRG.137431.220"; exon_number "14";
chr4	StringTie	exon	75973317	75973391	1000	-	.	gene_id "MSTRG.137431"; transcript_id "MSTRG.137431.220"; exon_number "15";
chr4	StringTie	exon	75974076	75974133	1000	-	.	gene_id "MSTRG.137431"; transcript_id "MSTRG.137431.220"; exon_number "16";
chr4	StringTie	exon	75975744	75975844	1000	-	.	gene_id "MSTRG.137431"; transcript_id "MSTRG.137431.220"; exon_number "17";
chr4	StringTie	exon	75975927	75975995	1000	-	.	gene_id "MSTRG.137431"; transcript_id "MSTRG.137431.220"; exon_number "18";
chr4	StringTie	exon	75977646	75977756	1000	-	.	gene_id "MSTRG.137431"; transcript_id "MSTRG.137431.220"; exon_number "19";
chr4	StringTie	exon	75981372	75981470	1000	-	.	gene_id "MSTRG.137431"; transcript_id "MSTRG.137431.220"; exon_number "20";
chr4	StringTie	exon	75981933	75982037	1000	-	.	gene_id "MSTRG.137431"; transcript_id "MSTRG.137431.220"; exon_number "21";
chr4	StringTie	exon	75990752	75990988	1000	-	.	gene_id "MSTRG.137431"; transcript_id "MSTRG.137431.220"; exon_number "22";
chr4	StringTie	transcript	75948477	75990940	1000	-	.	gene_id "MSTRG.137431"; transcript_id "MSTRG.137431.221";
chr4	StringTie	exon	75948477	75950797	1000	-	.	gene_id "MSTRG.137431"; transcript_id "MSTRG.137431.221"; exon_number "1";
chr4	StringTie	exon	75955975	75956136	1000	-	.	gene_id "MSTRG.137431"; transcript_id "MSTRG.137431.221"; exon_number "2";
chr4	StringTie	exon	75957325	75957409	1000	-	.	gene_id "MSTRG.137431"; transcript_id "MSTRG.137431.221"; exon_number "3";
chr4	StringTie	exon	75957518	75957708	1000	-	.	gene_id "MSTRG.137431"; transcript_id "MSTRG.137431.221"; exon_number "4";
chr4	StringTie	exon	75957847	75957963	1000	-	.	gene_id "MSTRG.137431"; transcript_id "MSTRG.137431.221"; exon_number "5";
chr4	StringTie	exon	75960066	75960192	1000	-	.	gene_id "MSTRG.137431"; transcript_id "MSTRG.137431.221"; exon_number "6";
chr4	StringTie	exon	75961028	75961104	1000	-	.	gene_id "MSTRG.137431"; transcript_id "MSTRG.137431.221"; exon_number "7";
chr4	StringTie	exon	75961211	75961308	1000	-	.	gene_id "MSTRG.137431"; transcript_id "MSTRG.137431.221"; exon_number "8";
chr4	StringTie	exon	75964135	75964211	1000	-	.	gene_id "MSTRG.137431"; transcript_id "MSTRG.137431.221"; exon_number "9";
chr4	StringTie	exon	75965764	75965819	1000	-	.	gene_id "MSTRG.137431"; transcript_id "MSTRG.137431.221"; exon_number "10";
chr4	StringTie	exon	75967277	75967334	1000	-	.	gene_id "MSTRG.137431"; transcript_id "MSTRG.137431.221"; exon_number "11";
chr4	StringTie	exon	75969296	75969399	1000	-	.	gene_id "MSTRG.137431"; transcript_id "MSTRG.137431.221"; exon_number "12";
chr4	StringTie	exon	75970309	75970378	1000	-	.	gene_id "MSTRG.137431"; transcript_id "MSTRG.137431.221"; exon_number "13";
chr4	StringTie	exon	75971357	75971458	1000	-	.	gene_id "MSTRG.137431"; transcript_id "MSTRG.137431.221"; exon_number "14";
chr4	StringTie	exon	75973317	75973391	1000	-	.	gene_id "MSTRG.137431"; transcript_id "MSTRG.137431.221"; exon_number "15";
chr4	StringTie	exon	75974076	75974133	1000	-	.	gene_id "MSTRG.137431"; transcript_id "MSTRG.137431.221"; exon_number "16";
chr4	StringTie	exon	75975744	75975844	1000	-	.	gene_id "MSTRG.137431"; transcript_id "MSTRG.137431.221"; exon_number "17";
chr4	StringTie	exon	75975924	75975995	1000	-	.	gene_id "MSTRG.137431"; transcript_id "MSTRG.137431.221"; exon_number "18";
chr4	StringTie	exon	75977646	75977756	1000	-	.	gene_id "MSTRG.137431"; transcript_id "MSTRG.137431.221"; exon_number "19";
chr4	StringTie	exon	75981372	75981470	1000	-	.	gene_id "MSTRG.137431"; transcript_id "MSTRG.137431.221"; exon_number "20";
chr4	StringTie	exon	75981933	75982037	1000	-	.	gene_id "MSTRG.137431"; transcript_id "MSTRG.137431.221"; exon_number "21";
chr4	StringTie	exon	75990696	75990940	1000	-	.	gene_id "MSTRG.137431"; transcript_id "MSTRG.137431.221"; exon_number "22";
chr4	StringTie	transcript	75949837	75989442	1000	-	.	gene_id "MSTRG.137431"; transcript_id "MSTRG.137431.222";
chr4	StringTie	exon	75949837	75950797	1000	-	.	gene_id "MSTRG.137431"; transcript_id "MSTRG.137431.222"; exon_number "1";
chr4	StringTie	exon	75955975	75956136	1000	-	.	gene_id "MSTRG.137431"; transcript_id "MSTRG.137431.222"; exon_number "2";
chr4	StringTie	exon	75957325	75957409	1000	-	.	gene_id "MSTRG.137431"; transcript_id "MSTRG.137431.222"; exon_number "3";
chr4	StringTie	exon	75957518	75957708	1000	-	.	gene_id "MSTRG.137431"; transcript_id "MSTRG.137431.222"; exon_number "4";
chr4	StringTie	exon	75957847	75957941	1000	-	.	gene_id "MSTRG.137431"; transcript_id "MSTRG.137431.222"; exon_number "5";
chr4	StringTie	exon	75960066	75960192	1000	-	.	gene_id "MSTRG.137431"; transcript_id "MSTRG.137431.222"; exon_number "6";
chr4	StringTie	exon	75961028	75961104	1000	-	.	gene_id "MSTRG.137431"; transcript_id "MSTRG.137431.222"; exon_number "7";
chr4	StringTie	exon	75961211	75961308	1000	-	.	gene_id "MSTRG.137431"; transcript_id "MSTRG.137431.222"; exon_number "8";
chr4	StringTie	exon	75964135	75964211	1000	-	.	gene_id "MSTRG.137431"; transcript_id "MSTRG.137431.222"; exon_number "9";
chr4	StringTie	exon	75965764	75965822	1000	-	.	gene_id "MSTRG.137431"; transcript_id "MSTRG.137431.222"; exon_number "10";
chr4	StringTie	exon	75967277	75967334	1000	-	.	gene_id "MSTRG.137431"; transcript_id "MSTRG.137431.222"; exon_number "11";
chr4	StringTie	exon	75969296	75969399	1000	-	.	gene_id "MSTRG.137431"; transcript_id "MSTRG.137431.222"; exon_number "12";
chr4	StringTie	exon	75970309	75970378	1000	-	.	gene_id "MSTRG.137431"; transcript_id "MSTRG.137431.222"; exon_number "13";
chr4	StringTie	exon	75971357	75971458	1000	-	.	gene_id "MSTRG.137431"; transcript_id "MSTRG.137431.222"; exon_number "14";
chr4	StringTie	exon	75973317	75973391	1000	-	.	gene_id "MSTRG.137431"; transcript_id "MSTRG.137431.222"; exon_number "15";
chr4	StringTie	exon	75975744	75975844	1000	-	.	gene_id "MSTRG.137431"; transcript_id "MSTRG.137431.222"; exon_number "16";
chr4	StringTie	exon	75975924	75975995	1000	-	.	gene_id "MSTRG.137431"; transcript_id "MSTRG.137431.222"; exon_number "17";
chr4	StringTie	exon	75977646	75977756	1000	-	.	gene_id "MSTRG.137431"; transcript_id "MSTRG.137431.222"; exon_number "18";
chr4	StringTie	exon	75981372	75981545	1000	-	.	gene_id "MSTRG.137431"; transcript_id "MSTRG.137431.222"; exon_number "19";
chr4	StringTie	exon	75981933	75982037	1000	-	.	gene_id "MSTRG.137431"; transcript_id "MSTRG.137431.222"; exon_number "20";
chr4	StringTie	exon	75989409	75989442	1000	-	.	gene_id "MSTRG.137431"; transcript_id "MSTRG.137431.222"; exon_number "21";
chr4	StringTie	transcript	75949839	75990931	1000	-	.	gene_id "MSTRG.137431"; transcript_id "MSTRG.137431.223";
chr4	StringTie	exon	75949839	75950797	1000	-	.	gene_id "MSTRG.137431"; transcript_id "MSTRG.137431.223"; exon_number "1";
chr4	StringTie	exon	75955975	75956136	1000	-	.	gene_id "MSTRG.137431"; transcript_id "MSTRG.137431.223"; exon_number "2";
chr4	StringTie	exon	75957325	75957409	1000	-	.	gene_id "MSTRG.137431"; transcript_id "MSTRG.137431.223"; exon_number "3";
chr4	StringTie	exon	75957518	75957708	1000	-	.	gene_id "MSTRG.137431"; transcript_id "MSTRG.137431.223"; exon_number "4";
chr4	StringTie	exon	75957847	75957941	1000	-	.	gene_id "MSTRG.137431"; transcript_id "MSTRG.137431.223"; exon_number "5";
chr4	StringTie	exon	75960066	75960192	1000	-	.	gene_id "MSTRG.137431"; transcript_id "MSTRG.137431.223"; exon_number "6";
chr4	StringTie	exon	75961028	75961104	1000	-	.	gene_id "MSTRG.137431"; transcript_id "MSTRG.137431.223"; exon_number "7";
chr4	StringTie	exon	75961211	75961308	1000	-	.	gene_id "MSTRG.137431"; transcript_id "MSTRG.137431.223"; exon_number "8";
chr4	StringTie	exon	75964135	75964211	1000	-	.	gene_id "MSTRG.137431"; transcript_id "MSTRG.137431.223"; exon_number "9";
chr4	StringTie	exon	75965764	75965822	1000	-	.	gene_id "MSTRG.137431"; transcript_id "MSTRG.137431.223"; exon_number "10";
chr4	StringTie	exon	75967277	75967334	1000	-	.	gene_id "MSTRG.137431"; transcript_id "MSTRG.137431.223"; exon_number "11";
chr4	StringTie	exon	75969296	75969399	1000	-	.	gene_id "MSTRG.137431"; transcript_id "MSTRG.137431.223"; exon_number "12";
chr4	StringTie	exon	75970309	75970378	1000	-	.	gene_id "MSTRG.137431"; transcript_id "MSTRG.137431.223"; exon_number "13";
chr4	StringTie	exon	75971357	75971457	1000	-	.	gene_id "MSTRG.137431"; transcript_id "MSTRG.137431.223"; exon_number "14";
chr4	StringTie	exon	75973317	75973391	1000	-	.	gene_id "MSTRG.137431"; transcript_id "MSTRG.137431.223"; exon_number "15";
chr4	StringTie	exon	75974076	75974133	1000	-	.	gene_id "MSTRG.137431"; transcript_id "MSTRG.137431.223"; exon_number "16";
chr4	StringTie	exon	75975744	75975844	1000	-	.	gene_id "MSTRG.137431"; transcript_id "MSTRG.137431.223"; exon_number "17";
chr4	StringTie	exon	75975924	75975995	1000	-	.	gene_id "MSTRG.137431"; transcript_id "MSTRG.137431.223"; exon_number "18";
chr4	StringTie	exon	75977646	75977756	1000	-	.	gene_id "MSTRG.137431"; transcript_id "MSTRG.137431.223"; exon_number "19";
chr4	StringTie	exon	75981372	75981514	1000	-	.	gene_id "MSTRG.137431"; transcript_id "MSTRG.137431.223"; exon_number "20";
chr4	StringTie	exon	75981933	75982037	1000	-	.	gene_id "MSTRG.137431"; transcript_id "MSTRG.137431.223"; exon_number "21";
chr4	StringTie	exon	75990752	75990931	1000	-	.	gene_id "MSTRG.137431"; transcript_id "MSTRG.137431.223"; exon_number "22";
chr4	StringTie	transcript	75949900	75990931	1000	-	.	gene_id "MSTRG.137431"; transcript_id "MSTRG.137431.224";
chr4	StringTie	exon	75949900	75950797	1000	-	.	gene_id "MSTRG.137431"; transcript_id "MSTRG.137431.224"; exon_number "1";
chr4	StringTie	exon	75955975	75956136	1000	-	.	gene_id "MSTRG.137431"; transcript_id "MSTRG.137431.224"; exon_number "2";
chr4	StringTie	exon	75957325	75957407	1000	-	.	gene_id "MSTRG.137431"; transcript_id "MSTRG.137431.224"; exon_number "3";
chr4	StringTie	exon	75957517	75957708	1000	-	.	gene_id "MSTRG.137431"; transcript_id "MSTRG.137431.224"; exon_number "4";
chr4	StringTie	exon	75957847	75957941	1000	-	.	gene_id "MSTRG.137431"; transcript_id "MSTRG.137431.224"; exon_number "5";
chr4	StringTie	exon	75960066	75960192	1000	-	.	gene_id "MSTRG.137431"; transcript_id "MSTRG.137431.224"; exon_number "6";
chr4	StringTie	exon	75961028	75961104	1000	-	.	gene_id "MSTRG.137431"; transcript_id "MSTRG.137431.224"; exon_number "7";
chr4	StringTie	exon	75961211	75961308	1000	-	.	gene_id "MSTRG.137431"; transcript_id "MSTRG.137431.224"; exon_number "8";
chr4	StringTie	exon	75964135	75964211	1000	-	.	gene_id "MSTRG.137431"; transcript_id "MSTRG.137431.224"; exon_number "9";
chr4	StringTie	exon	75965764	75965822	1000	-	.	gene_id "MSTRG.137431"; transcript_id "MSTRG.137431.224"; exon_number "10";
chr4	StringTie	exon	75967277	75967334	1000	-	.	gene_id "MSTRG.137431"; transcript_id "MSTRG.137431.224"; exon_number "11";
chr4	StringTie	exon	75969296	75969399	1000	-	.	gene_id "MSTRG.137431"; transcript_id "MSTRG.137431.224"; exon_number "12";
chr4	StringTie	exon	75970309	75970378	1000	-	.	gene_id "MSTRG.137431"; transcript_id "MSTRG.137431.224"; exon_number "13";
chr4	StringTie	exon	75971357	75971458	1000	-	.	gene_id "MSTRG.137431"; transcript_id "MSTRG.137431.224"; exon_number "14";
chr4	StringTie	exon	75973317	75973391	1000	-	.	gene_id "MSTRG.137431"; transcript_id "MSTRG.137431.224"; exon_number "15";
chr4	StringTie	exon	75974076	75974133	1000	-	.	gene_id "MSTRG.137431"; transcript_id "MSTRG.137431.224"; exon_number "16";
chr4	StringTie	exon	75975744	75975844	1000	-	.	gene_id "MSTRG.137431"; transcript_id "MSTRG.137431.224"; exon_number "17";
chr4	StringTie	exon	75975924	75975995	1000	-	.	gene_id "MSTRG.137431"; transcript_id "MSTRG.137431.224"; exon_number "18";
chr4	StringTie	exon	75977646	75977756	1000	-	.	gene_id "MSTRG.137431"; transcript_id "MSTRG.137431.224"; exon_number "19";
chr4	StringTie	exon	75981372	75981514	1000	-	.	gene_id "MSTRG.137431"; transcript_id "MSTRG.137431.224"; exon_number "20";
chr4	StringTie	exon	75981933	75982037	1000	-	.	gene_id "MSTRG.137431"; transcript_id "MSTRG.137431.224"; exon_number "21";
chr4	StringTie	exon	75990752	75990931	1000	-	.	gene_id "MSTRG.137431"; transcript_id "MSTRG.137431.224"; exon_number "22";
chr4	StringTie	transcript	75949903	75990960	1000	-	.	gene_id "MSTRG.137431"; transcript_id "MSTRG.137431.225";
chr4	StringTie	exon	75949903	75950797	1000	-	.	gene_id "MSTRG.137431"; transcript_id "MSTRG.137431.225"; exon_number "1";
chr4	StringTie	exon	75955975	75956136	1000	-	.	gene_id "MSTRG.137431"; transcript_id "MSTRG.137431.225"; exon_number "2";
chr4	StringTie	exon	75957325	75957409	1000	-	.	gene_id "MSTRG.137431"; transcript_id "MSTRG.137431.225"; exon_number "3";
chr4	StringTie	exon	75957518	75957708	1000	-	.	gene_id "MSTRG.137431"; transcript_id "MSTRG.137431.225"; exon_number "4";
chr4	StringTie	exon	75957847	75957941	1000	-	.	gene_id "MSTRG.137431"; transcript_id "MSTRG.137431.225"; exon_number "5";
chr4	StringTie	exon	75960066	75960192	1000	-	.	gene_id "MSTRG.137431"; transcript_id "MSTRG.137431.225"; exon_number "6";
chr4	StringTie	exon	75961028	75961104	1000	-	.	gene_id "MSTRG.137431"; transcript_id "MSTRG.137431.225"; exon_number "7";
chr4	StringTie	exon	75961211	75961308	1000	-	.	gene_id "MSTRG.137431"; transcript_id "MSTRG.137431.225"; exon_number "8";
chr4	StringTie	exon	75964135	75964211	1000	-	.	gene_id "MSTRG.137431"; transcript_id "MSTRG.137431.225"; exon_number "9";
chr4	StringTie	exon	75965764	75965822	1000	-	.	gene_id "MSTRG.137431"; transcript_id "MSTRG.137431.225"; exon_number "10";
chr4	StringTie	exon	75967277	75967334	1000	-	.	gene_id "MSTRG.137431"; transcript_id "MSTRG.137431.225"; exon_number "11";
chr4	StringTie	exon	75969296	75969399	1000	-	.	gene_id "MSTRG.137431"; transcript_id "MSTRG.137431.225"; exon_number "12";
chr4	StringTie	exon	75970309	75970378	1000	-	.	gene_id "MSTRG.137431"; transcript_id "MSTRG.137431.225"; exon_number "13";
chr4	StringTie	exon	75971357	75971458	1000	-	.	gene_id "MSTRG.137431"; transcript_id "MSTRG.137431.225"; exon_number "14";
chr4	StringTie	exon	75973317	75973391	1000	-	.	gene_id "MSTRG.137431"; transcript_id "MSTRG.137431.225"; exon_number "15";
chr4	StringTie	exon	75974076	75974133	1000	-	.	gene_id "MSTRG.137431"; transcript_id "MSTRG.137431.225"; exon_number "16";
chr4	StringTie	exon	75975744	75975844	1000	-	.	gene_id "MSTRG.137431"; transcript_id "MSTRG.137431.225"; exon_number "17";
chr4	StringTie	exon	75975924	75975995	1000	-	.	gene_id "MSTRG.137431"; transcript_id "MSTRG.137431.225"; exon_number "18";
chr4	StringTie	exon	75981372	75981514	1000	-	.	gene_id "MSTRG.137431"; transcript_id "MSTRG.137431.225"; exon_number "19";
chr4	StringTie	exon	75981933	75982037	1000	-	.	gene_id "MSTRG.137431"; transcript_id "MSTRG.137431.225"; exon_number "20";
chr4	StringTie	exon	75990696	75990960	1000	-	.	gene_id "MSTRG.137431"; transcript_id "MSTRG.137431.225"; exon_number "21";
chr4	StringTie	transcript	75949905	75990940	1000	-	.	gene_id "MSTRG.137431"; transcript_id "MSTRG.137431.226";
chr4	StringTie	exon	75949905	75950797	1000	-	.	gene_id "MSTRG.137431"; transcript_id "MSTRG.137431.226"; exon_number "1";
chr4	StringTie	exon	75955975	75956136	1000	-	.	gene_id "MSTRG.137431"; transcript_id "MSTRG.137431.226"; exon_number "2";
chr4	StringTie	exon	75957325	75957409	1000	-	.	gene_id "MSTRG.137431"; transcript_id "MSTRG.137431.226"; exon_number "3";
chr4	StringTie	exon	75957518	75957708	1000	-	.	gene_id "MSTRG.137431"; transcript_id "MSTRG.137431.226"; exon_number "4";
chr4	StringTie	exon	75957847	75957941	1000	-	.	gene_id "MSTRG.137431"; transcript_id "MSTRG.137431.226"; exon_number "5";
chr4	StringTie	exon	75960066	75960192	1000	-	.	gene_id "MSTRG.137431"; transcript_id "MSTRG.137431.226"; exon_number "6";
chr4	StringTie	exon	75961028	75961104	1000	-	.	gene_id "MSTRG.137431"; transcript_id "MSTRG.137431.226"; exon_number "7";
chr4	StringTie	exon	75961211	75961308	1000	-	.	gene_id "MSTRG.137431"; transcript_id "MSTRG.137431.226"; exon_number "8";
chr4	StringTie	exon	75964135	75964211	1000	-	.	gene_id "MSTRG.137431"; transcript_id "MSTRG.137431.226"; exon_number "9";
chr4	StringTie	exon	75965764	75965822	1000	-	.	gene_id "MSTRG.137431"; transcript_id "MSTRG.137431.226"; exon_number "10";
chr4	StringTie	exon	75967277	75967334	1000	-	.	gene_id "MSTRG.137431"; transcript_id "MSTRG.137431.226"; exon_number "11";
chr4	StringTie	exon	75969296	75969399	1000	-	.	gene_id "MSTRG.137431"; transcript_id "MSTRG.137431.226"; exon_number "12";
chr4	StringTie	exon	75970309	75970378	1000	-	.	gene_id "MSTRG.137431"; transcript_id "MSTRG.137431.226"; exon_number "13";
chr4	StringTie	exon	75971357	75971458	1000	-	.	gene_id "MSTRG.137431"; transcript_id "MSTRG.137431.226"; exon_number "14";
chr4	StringTie	exon	75973317	75973391	1000	-	.	gene_id "MSTRG.137431"; transcript_id "MSTRG.137431.226"; exon_number "15";
chr4	StringTie	exon	75975744	75975844	1000	-	.	gene_id "MSTRG.137431"; transcript_id "MSTRG.137431.226"; exon_number "16";
chr4	StringTie	exon	75975927	75975995	1000	-	.	gene_id "MSTRG.137431"; transcript_id "MSTRG.137431.226"; exon_number "17";
chr4	StringTie	exon	75977646	75977756	1000	-	.	gene_id "MSTRG.137431"; transcript_id "MSTRG.137431.226"; exon_number "18";
chr4	StringTie	exon	75981372	75981470	1000	-	.	gene_id "MSTRG.137431"; transcript_id "MSTRG.137431.226"; exon_number "19";
chr4	StringTie	exon	75981933	75982037	1000	-	.	gene_id "MSTRG.137431"; transcript_id "MSTRG.137431.226"; exon_number "20";
chr4	StringTie	exon	75990696	75990940	1000	-	.	gene_id "MSTRG.137431"; transcript_id "MSTRG.137431.226"; exon_number "21";
chr4	StringTie	transcript	75949907	75990983	1000	-	.	gene_id "MSTRG.137431"; transcript_id "MSTRG.137431.228";
chr4	StringTie	exon	75949907	75950797	1000	-	.	gene_id "MSTRG.137431"; transcript_id "MSTRG.137431.228"; exon_number "1";
chr4	StringTie	exon	75955975	75956136	1000	-	.	gene_id "MSTRG.137431"; transcript_id "MSTRG.137431.228"; exon_number "2";
chr4	StringTie	exon	75957325	75957409	1000	-	.	gene_id "MSTRG.137431"; transcript_id "MSTRG.137431.228"; exon_number "3";
chr4	StringTie	exon	75957518	75957708	1000	-	.	gene_id "MSTRG.137431"; transcript_id "MSTRG.137431.228"; exon_number "4";
chr4	StringTie	exon	75957847	75957941	1000	-	.	gene_id "MSTRG.137431"; transcript_id "MSTRG.137431.228"; exon_number "5";
chr4	StringTie	exon	75960066	75960192	1000	-	.	gene_id "MSTRG.137431"; transcript_id "MSTRG.137431.228"; exon_number "6";
chr4	StringTie	exon	75961028	75961104	1000	-	.	gene_id "MSTRG.137431"; transcript_id "MSTRG.137431.228"; exon_number "7";
chr4	StringTie	exon	75961211	75961308	1000	-	.	gene_id "MSTRG.137431"; transcript_id "MSTRG.137431.228"; exon_number "8";
chr4	StringTie	exon	75964135	75964211	1000	-	.	gene_id "MSTRG.137431"; transcript_id "MSTRG.137431.228"; exon_number "9";
chr4	StringTie	exon	75965764	75965822	1000	-	.	gene_id "MSTRG.137431"; transcript_id "MSTRG.137431.228"; exon_number "10";
chr4	StringTie	exon	75967277	75967334	1000	-	.	gene_id "MSTRG.137431"; transcript_id "MSTRG.137431.228"; exon_number "11";
chr4	StringTie	exon	75969296	75969399	1000	-	.	gene_id "MSTRG.137431"; transcript_id "MSTRG.137431.228"; exon_number "12";
chr4	StringTie	exon	75970309	75970376	1000	-	.	gene_id "MSTRG.137431"; transcript_id "MSTRG.137431.228"; exon_number "13";
chr4	StringTie	exon	75971358	75971458	1000	-	.	gene_id "MSTRG.137431"; transcript_id "MSTRG.137431.228"; exon_number "14";
chr4	StringTie	exon	75973317	75973391	1000	-	.	gene_id "MSTRG.137431"; transcript_id "MSTRG.137431.228"; exon_number "15";
chr4	StringTie	exon	75974076	75974133	1000	-	.	gene_id "MSTRG.137431"; transcript_id "MSTRG.137431.228"; exon_number "16";
chr4	StringTie	exon	75975744	75975844	1000	-	.	gene_id "MSTRG.137431"; transcript_id "MSTRG.137431.228"; exon_number "17";
chr4	StringTie	exon	75975924	75975995	1000	-	.	gene_id "MSTRG.137431"; transcript_id "MSTRG.137431.228"; exon_number "18";
chr4	StringTie	exon	75977646	75977756	1000	-	.	gene_id "MSTRG.137431"; transcript_id "MSTRG.137431.228"; exon_number "19";
chr4	StringTie	exon	75981372	75981545	1000	-	.	gene_id "MSTRG.137431"; transcript_id "MSTRG.137431.228"; exon_number "20";
chr4	StringTie	exon	75981933	75982037	1000	-	.	gene_id "MSTRG.137431"; transcript_id "MSTRG.137431.228"; exon_number "21";
chr4	StringTie	exon	75990696	75990983	1000	-	.	gene_id "MSTRG.137431"; transcript_id "MSTRG.137431.228"; exon_number "22";
chr4	StringTie	transcript	75949908	75990940	1000	-	.	gene_id "MSTRG.137431"; transcript_id "MSTRG.137431.229";
chr4	StringTie	exon	75949908	75950797	1000	-	.	gene_id "MSTRG.137431"; transcript_id "MSTRG.137431.229"; exon_number "1";
chr4	StringTie	exon	75955975	75956136	1000	-	.	gene_id "MSTRG.137431"; transcript_id "MSTRG.137431.229"; exon_number "2";
chr4	StringTie	exon	75957325	75957409	1000	-	.	gene_id "MSTRG.137431"; transcript_id "MSTRG.137431.229"; exon_number "3";
chr4	StringTie	exon	75957518	75957708	1000	-	.	gene_id "MSTRG.137431"; transcript_id "MSTRG.137431.229"; exon_number "4";
chr4	StringTie	exon	75957847	75957941	1000	-	.	gene_id "MSTRG.137431"; transcript_id "MSTRG.137431.229"; exon_number "5";
chr4	StringTie	exon	75960066	75960192	1000	-	.	gene_id "MSTRG.137431"; transcript_id "MSTRG.137431.229"; exon_number "6";
chr4	StringTie	exon	75961028	75961104	1000	-	.	gene_id "MSTRG.137431"; transcript_id "MSTRG.137431.229"; exon_number "7";
chr4	StringTie	exon	75961211	75961308	1000	-	.	gene_id "MSTRG.137431"; transcript_id "MSTRG.137431.229"; exon_number "8";
chr4	StringTie	exon	75964135	75964211	1000	-	.	gene_id "MSTRG.137431"; transcript_id "MSTRG.137431.229"; exon_number "9";
chr4	StringTie	exon	75965764	75965822	1000	-	.	gene_id "MSTRG.137431"; transcript_id "MSTRG.137431.229"; exon_number "10";
chr4	StringTie	exon	75967277	75967334	1000	-	.	gene_id "MSTRG.137431"; transcript_id "MSTRG.137431.229"; exon_number "11";
chr4	StringTie	exon	75969296	75969399	1000	-	.	gene_id "MSTRG.137431"; transcript_id "MSTRG.137431.229"; exon_number "12";
chr4	StringTie	exon	75970309	75970378	1000	-	.	gene_id "MSTRG.137431"; transcript_id "MSTRG.137431.229"; exon_number "13";
chr4	StringTie	exon	75971357	75971458	1000	-	.	gene_id "MSTRG.137431"; transcript_id "MSTRG.137431.229"; exon_number "14";
chr4	StringTie	exon	75973317	75973391	1000	-	.	gene_id "MSTRG.137431"; transcript_id "MSTRG.137431.229"; exon_number "15";
chr4	StringTie	exon	75975744	75975844	1000	-	.	gene_id "MSTRG.137431"; transcript_id "MSTRG.137431.229"; exon_number "16";
chr4	StringTie	exon	75975924	75975995	1000	-	.	gene_id "MSTRG.137431"; transcript_id "MSTRG.137431.229"; exon_number "17";
chr4	StringTie	exon	75977646	75977756	1000	-	.	gene_id "MSTRG.137431"; transcript_id "MSTRG.137431.229"; exon_number "18";
chr4	StringTie	exon	75981372	75981514	1000	-	.	gene_id "MSTRG.137431"; transcript_id "MSTRG.137431.229"; exon_number "19";
chr4	StringTie	exon	75981933	75982037	1000	-	.	gene_id "MSTRG.137431"; transcript_id "MSTRG.137431.229"; exon_number "20";
chr4	StringTie	exon	75990752	75990940	1000	-	.	gene_id "MSTRG.137431"; transcript_id "MSTRG.137431.229"; exon_number "21";
chr4	StringTie	transcript	75910655	75990979	1000	-	.	gene_id "MSTRG.137431"; transcript_id "MSTRG.137431.23";
chr4	StringTie	exon	75910655	75911353	1000	-	.	gene_id "MSTRG.137431"; transcript_id "MSTRG.137431.23"; exon_number "1";
chr4	StringTie	exon	75914908	75917773	1000	-	.	gene_id "MSTRG.137431"; transcript_id "MSTRG.137431.23"; exon_number "2";
chr4	StringTie	exon	75918761	75918789	1000	-	.	gene_id "MSTRG.137431"; transcript_id "MSTRG.137431.23"; exon_number "3";
chr4	StringTie	exon	75919909	75919975	1000	-	.	gene_id "MSTRG.137431"; transcript_id "MSTRG.137431.23"; exon_number "4";
chr4	StringTie	exon	75920738	75920800	1000	-	.	gene_id "MSTRG.137431"; transcript_id "MSTRG.137431.23"; exon_number "5";
chr4	StringTie	exon	75920951	75921123	1000	-	.	gene_id "MSTRG.137431"; transcript_id "MSTRG.137431.23"; exon_number "6";
chr4	StringTie	exon	75925735	75925811	1000	-	.	gene_id "MSTRG.137431"; transcript_id "MSTRG.137431.23"; exon_number "7";
chr4	StringTie	exon	75931214	75931304	1000	-	.	gene_id "MSTRG.137431"; transcript_id "MSTRG.137431.23"; exon_number "8";
chr4	StringTie	exon	75936109	75936235	1000	-	.	gene_id "MSTRG.137431"; transcript_id "MSTRG.137431.23"; exon_number "9";
chr4	StringTie	exon	75940001	75940165	1000	-	.	gene_id "MSTRG.137431"; transcript_id "MSTRG.137431.23"; exon_number "10";
chr4	StringTie	exon	75940744	75941280	1000	-	.	gene_id "MSTRG.137431"; transcript_id "MSTRG.137431.23"; exon_number "11";
chr4	StringTie	exon	75950688	75950797	1000	-	.	gene_id "MSTRG.137431"; transcript_id "MSTRG.137431.23"; exon_number "12";
chr4	StringTie	exon	75955975	75956136	1000	-	.	gene_id "MSTRG.137431"; transcript_id "MSTRG.137431.23"; exon_number "13";
chr4	StringTie	exon	75957325	75957409	1000	-	.	gene_id "MSTRG.137431"; transcript_id "MSTRG.137431.23"; exon_number "14";
chr4	StringTie	exon	75957518	75957708	1000	-	.	gene_id "MSTRG.137431"; transcript_id "MSTRG.137431.23"; exon_number "15";
chr4	StringTie	exon	75957847	75957941	1000	-	.	gene_id "MSTRG.137431"; transcript_id "MSTRG.137431.23"; exon_number "16";
chr4	StringTie	exon	75960066	75960192	1000	-	.	gene_id "MSTRG.137431"; transcript_id "MSTRG.137431.23"; exon_number "17";
chr4	StringTie	exon	75961028	75961104	1000	-	.	gene_id "MSTRG.137431"; transcript_id "MSTRG.137431.23"; exon_number "18";
chr4	StringTie	exon	75961211	75961308	1000	-	.	gene_id "MSTRG.137431"; transcript_id "MSTRG.137431.23"; exon_number "19";
chr4	StringTie	exon	75964135	75964211	1000	-	.	gene_id "MSTRG.137431"; transcript_id "MSTRG.137431.23"; exon_number "20";
chr4	StringTie	exon	75965764	75965822	1000	-	.	gene_id "MSTRG.137431"; transcript_id "MSTRG.137431.23"; exon_number "21";
chr4	StringTie	exon	75967277	75967334	1000	-	.	gene_id "MSTRG.137431"; transcript_id "MSTRG.137431.23"; exon_number "22";
chr4	StringTie	exon	75969296	75969399	1000	-	.	gene_id "MSTRG.137431"; transcript_id "MSTRG.137431.23"; exon_number "23";
chr4	StringTie	exon	75970309	75970378	1000	-	.	gene_id "MSTRG.137431"; transcript_id "MSTRG.137431.23"; exon_number "24";
chr4	StringTie	exon	75971357	75971458	1000	-	.	gene_id "MSTRG.137431"; transcript_id "MSTRG.137431.23"; exon_number "25";
chr4	StringTie	exon	75973317	75973391	1000	-	.	gene_id "MSTRG.137431"; transcript_id "MSTRG.137431.23"; exon_number "26";
chr4	StringTie	exon	75974076	75974084	1000	-	.	gene_id "MSTRG.137431"; transcript_id "MSTRG.137431.23"; exon_number "27";
chr4	StringTie	exon	75975744	75975844	1000	-	.	gene_id "MSTRG.137431"; transcript_id "MSTRG.137431.23"; exon_number "28";
chr4	StringTie	exon	75975924	75975995	1000	-	.	gene_id "MSTRG.137431"; transcript_id "MSTRG.137431.23"; exon_number "29";
chr4	StringTie	exon	75977646	75977756	1000	-	.	gene_id "MSTRG.137431"; transcript_id "MSTRG.137431.23"; exon_number "30";
chr4	StringTie	exon	75981372	75981545	1000	-	.	gene_id "MSTRG.137431"; transcript_id "MSTRG.137431.23"; exon_number "31";
chr4	StringTie	exon	75981933	75982037	1000	-	.	gene_id "MSTRG.137431"; transcript_id "MSTRG.137431.23"; exon_number "32";
chr4	StringTie	exon	75990696	75990979	1000	-	.	gene_id "MSTRG.137431"; transcript_id "MSTRG.137431.23"; exon_number "33";
chr4	StringTie	transcript	75949909	75990960	1000	-	.	gene_id "MSTRG.137431"; transcript_id "MSTRG.137431.230";
chr4	StringTie	exon	75949909	75950797	1000	-	.	gene_id "MSTRG.137431"; transcript_id "MSTRG.137431.230"; exon_number "1";
chr4	StringTie	exon	75955975	75956136	1000	-	.	gene_id "MSTRG.137431"; transcript_id "MSTRG.137431.230"; exon_number "2";
chr4	StringTie	exon	75957325	75957409	1000	-	.	gene_id "MSTRG.137431"; transcript_id "MSTRG.137431.230"; exon_number "3";
chr4	StringTie	exon	75957518	75957708	1000	-	.	gene_id "MSTRG.137431"; transcript_id "MSTRG.137431.230"; exon_number "4";
chr4	StringTie	exon	75957847	75957941	1000	-	.	gene_id "MSTRG.137431"; transcript_id "MSTRG.137431.230"; exon_number "5";
chr4	StringTie	exon	75960066	75960192	1000	-	.	gene_id "MSTRG.137431"; transcript_id "MSTRG.137431.230"; exon_number "6";
chr4	StringTie	exon	75961028	75961104	1000	-	.	gene_id "MSTRG.137431"; transcript_id "MSTRG.137431.230"; exon_number "7";
chr4	StringTie	exon	75961211	75961308	1000	-	.	gene_id "MSTRG.137431"; transcript_id "MSTRG.137431.230"; exon_number "8";
chr4	StringTie	exon	75964135	75964211	1000	-	.	gene_id "MSTRG.137431"; transcript_id "MSTRG.137431.230"; exon_number "9";
chr4	StringTie	exon	75965764	75965822	1000	-	.	gene_id "MSTRG.137431"; transcript_id "MSTRG.137431.230"; exon_number "10";
chr4	StringTie	exon	75967277	75967334	1000	-	.	gene_id "MSTRG.137431"; transcript_id "MSTRG.137431.230"; exon_number "11";
chr4	StringTie	exon	75969296	75969399	1000	-	.	gene_id "MSTRG.137431"; transcript_id "MSTRG.137431.230"; exon_number "12";
chr4	StringTie	exon	75970309	75970378	1000	-	.	gene_id "MSTRG.137431"; transcript_id "MSTRG.137431.230"; exon_number "13";
chr4	StringTie	exon	75971357	75971458	1000	-	.	gene_id "MSTRG.137431"; transcript_id "MSTRG.137431.230"; exon_number "14";
chr4	StringTie	exon	75973317	75973391	1000	-	.	gene_id "MSTRG.137431"; transcript_id "MSTRG.137431.230"; exon_number "15";
chr4	StringTie	exon	75974076	75974133	1000	-	.	gene_id "MSTRG.137431"; transcript_id "MSTRG.137431.230"; exon_number "16";
chr4	StringTie	exon	75975744	75975844	1000	-	.	gene_id "MSTRG.137431"; transcript_id "MSTRG.137431.230"; exon_number "17";
chr4	StringTie	exon	75975924	75975995	1000	-	.	gene_id "MSTRG.137431"; transcript_id "MSTRG.137431.230"; exon_number "18";
chr4	StringTie	exon	75977646	75977756	1000	-	.	gene_id "MSTRG.137431"; transcript_id "MSTRG.137431.230"; exon_number "19";
chr4	StringTie	exon	75981372	75981545	1000	-	.	gene_id "MSTRG.137431"; transcript_id "MSTRG.137431.230"; exon_number "20";
chr4	StringTie	exon	75981933	75982028	1000	-	.	gene_id "MSTRG.137431"; transcript_id "MSTRG.137431.230"; exon_number "21";
chr4	StringTie	exon	75990752	75990960	1000	-	.	gene_id "MSTRG.137431"; transcript_id "MSTRG.137431.230"; exon_number "22";
chr4	StringTie	transcript	75949909	75990941	1000	-	.	gene_id "MSTRG.137431"; transcript_id "MSTRG.137431.231";
chr4	StringTie	exon	75949909	75950797	1000	-	.	gene_id "MSTRG.137431"; transcript_id "MSTRG.137431.231"; exon_number "1";
chr4	StringTie	exon	75955975	75956136	1000	-	.	gene_id "MSTRG.137431"; transcript_id "MSTRG.137431.231"; exon_number "2";
chr4	StringTie	exon	75957325	75957409	1000	-	.	gene_id "MSTRG.137431"; transcript_id "MSTRG.137431.231"; exon_number "3";
chr4	StringTie	exon	75957518	75957708	1000	-	.	gene_id "MSTRG.137431"; transcript_id "MSTRG.137431.231"; exon_number "4";
chr4	StringTie	exon	75957847	75957941	1000	-	.	gene_id "MSTRG.137431"; transcript_id "MSTRG.137431.231"; exon_number "5";
chr4	StringTie	exon	75960066	75960192	1000	-	.	gene_id "MSTRG.137431"; transcript_id "MSTRG.137431.231"; exon_number "6";
chr4	StringTie	exon	75961028	75961104	1000	-	.	gene_id "MSTRG.137431"; transcript_id "MSTRG.137431.231"; exon_number "7";
chr4	StringTie	exon	75961211	75961308	1000	-	.	gene_id "MSTRG.137431"; transcript_id "MSTRG.137431.231"; exon_number "8";
chr4	StringTie	exon	75964135	75964211	1000	-	.	gene_id "MSTRG.137431"; transcript_id "MSTRG.137431.231"; exon_number "9";
chr4	StringTie	exon	75965764	75965822	1000	-	.	gene_id "MSTRG.137431"; transcript_id "MSTRG.137431.231"; exon_number "10";
chr4	StringTie	exon	75967277	75967334	1000	-	.	gene_id "MSTRG.137431"; transcript_id "MSTRG.137431.231"; exon_number "11";
chr4	StringTie	exon	75969296	75969399	1000	-	.	gene_id "MSTRG.137431"; transcript_id "MSTRG.137431.231"; exon_number "12";
chr4	StringTie	exon	75970309	75970378	1000	-	.	gene_id "MSTRG.137431"; transcript_id "MSTRG.137431.231"; exon_number "13";
chr4	StringTie	exon	75971357	75971458	1000	-	.	gene_id "MSTRG.137431"; transcript_id "MSTRG.137431.231"; exon_number "14";
chr4	StringTie	exon	75973317	75973391	1000	-	.	gene_id "MSTRG.137431"; transcript_id "MSTRG.137431.231"; exon_number "15";
chr4	StringTie	exon	75974076	75974133	1000	-	.	gene_id "MSTRG.137431"; transcript_id "MSTRG.137431.231"; exon_number "16";
chr4	StringTie	exon	75975744	75975844	1000	-	.	gene_id "MSTRG.137431"; transcript_id "MSTRG.137431.231"; exon_number "17";
chr4	StringTie	exon	75975924	75975995	1000	-	.	gene_id "MSTRG.137431"; transcript_id "MSTRG.137431.231"; exon_number "18";
chr4	StringTie	exon	75977646	75977743	1000	-	.	gene_id "MSTRG.137431"; transcript_id "MSTRG.137431.231"; exon_number "19";
chr4	StringTie	exon	75981372	75981545	1000	-	.	gene_id "MSTRG.137431"; transcript_id "MSTRG.137431.231"; exon_number "20";
chr4	StringTie	exon	75981933	75982037	1000	-	.	gene_id "MSTRG.137431"; transcript_id "MSTRG.137431.231"; exon_number "21";
chr4	StringTie	exon	75990696	75990941	1000	-	.	gene_id "MSTRG.137431"; transcript_id "MSTRG.137431.231"; exon_number "22";
chr4	StringTie	transcript	75949910	75971798	1000	-	.	gene_id "MSTRG.137431"; transcript_id "MSTRG.137431.232";
chr4	StringTie	exon	75949910	75950797	1000	-	.	gene_id "MSTRG.137431"; transcript_id "MSTRG.137431.232"; exon_number "1";
chr4	StringTie	exon	75955975	75956136	1000	-	.	gene_id "MSTRG.137431"; transcript_id "MSTRG.137431.232"; exon_number "2";
chr4	StringTie	exon	75957325	75957409	1000	-	.	gene_id "MSTRG.137431"; transcript_id "MSTRG.137431.232"; exon_number "3";
chr4	StringTie	exon	75957518	75957708	1000	-	.	gene_id "MSTRG.137431"; transcript_id "MSTRG.137431.232"; exon_number "4";
chr4	StringTie	exon	75957847	75957941	1000	-	.	gene_id "MSTRG.137431"; transcript_id "MSTRG.137431.232"; exon_number "5";
chr4	StringTie	exon	75960066	75960192	1000	-	.	gene_id "MSTRG.137431"; transcript_id "MSTRG.137431.232"; exon_number "6";
chr4	StringTie	exon	75961028	75961104	1000	-	.	gene_id "MSTRG.137431"; transcript_id "MSTRG.137431.232"; exon_number "7";
chr4	StringTie	exon	75961211	75961308	1000	-	.	gene_id "MSTRG.137431"; transcript_id "MSTRG.137431.232"; exon_number "8";
chr4	StringTie	exon	75964135	75964211	1000	-	.	gene_id "MSTRG.137431"; transcript_id "MSTRG.137431.232"; exon_number "9";
chr4	StringTie	exon	75965764	75965822	1000	-	.	gene_id "MSTRG.137431"; transcript_id "MSTRG.137431.232"; exon_number "10";
chr4	StringTie	exon	75967277	75967334	1000	-	.	gene_id "MSTRG.137431"; transcript_id "MSTRG.137431.232"; exon_number "11";
chr4	StringTie	exon	75969296	75969399	1000	-	.	gene_id "MSTRG.137431"; transcript_id "MSTRG.137431.232"; exon_number "12";
chr4	StringTie	exon	75970309	75970378	1000	-	.	gene_id "MSTRG.137431"; transcript_id "MSTRG.137431.232"; exon_number "13";
chr4	StringTie	exon	75971357	75971458	1000	-	.	gene_id "MSTRG.137431"; transcript_id "MSTRG.137431.232"; exon_number "14";
chr4	StringTie	exon	75971747	75971798	1000	-	.	gene_id "MSTRG.137431"; transcript_id "MSTRG.137431.232"; exon_number "15";
chr4	StringTie	transcript	75949911	75990934	1000	-	.	gene_id "MSTRG.137431"; transcript_id "MSTRG.137431.233";
chr4	StringTie	exon	75949911	75950797	1000	-	.	gene_id "MSTRG.137431"; transcript_id "MSTRG.137431.233"; exon_number "1";
chr4	StringTie	exon	75955975	75956136	1000	-	.	gene_id "MSTRG.137431"; transcript_id "MSTRG.137431.233"; exon_number "2";
chr4	StringTie	exon	75957325	75957409	1000	-	.	gene_id "MSTRG.137431"; transcript_id "MSTRG.137431.233"; exon_number "3";
chr4	StringTie	exon	75957518	75957708	1000	-	.	gene_id "MSTRG.137431"; transcript_id "MSTRG.137431.233"; exon_number "4";
chr4	StringTie	exon	75957847	75957941	1000	-	.	gene_id "MSTRG.137431"; transcript_id "MSTRG.137431.233"; exon_number "5";
chr4	StringTie	exon	75960066	75960192	1000	-	.	gene_id "MSTRG.137431"; transcript_id "MSTRG.137431.233"; exon_number "6";
chr4	StringTie	exon	75961028	75961104	1000	-	.	gene_id "MSTRG.137431"; transcript_id "MSTRG.137431.233"; exon_number "7";
chr4	StringTie	exon	75961211	75961308	1000	-	.	gene_id "MSTRG.137431"; transcript_id "MSTRG.137431.233"; exon_number "8";
chr4	StringTie	exon	75964135	75964211	1000	-	.	gene_id "MSTRG.137431"; transcript_id "MSTRG.137431.233"; exon_number "9";
chr4	StringTie	exon	75965764	75965819	1000	-	.	gene_id "MSTRG.137431"; transcript_id "MSTRG.137431.233"; exon_number "10";
chr4	StringTie	exon	75967277	75967334	1000	-	.	gene_id "MSTRG.137431"; transcript_id "MSTRG.137431.233"; exon_number "11";
chr4	StringTie	exon	75969296	75969399	1000	-	.	gene_id "MSTRG.137431"; transcript_id "MSTRG.137431.233"; exon_number "12";
chr4	StringTie	exon	75970309	75970378	1000	-	.	gene_id "MSTRG.137431"; transcript_id "MSTRG.137431.233"; exon_number "13";
chr4	StringTie	exon	75971357	75971458	1000	-	.	gene_id "MSTRG.137431"; transcript_id "MSTRG.137431.233"; exon_number "14";
chr4	StringTie	exon	75973317	75973391	1000	-	.	gene_id "MSTRG.137431"; transcript_id "MSTRG.137431.233"; exon_number "15";
chr4	StringTie	exon	75975744	75975844	1000	-	.	gene_id "MSTRG.137431"; transcript_id "MSTRG.137431.233"; exon_number "16";
chr4	StringTie	exon	75975924	75975995	1000	-	.	gene_id "MSTRG.137431"; transcript_id "MSTRG.137431.233"; exon_number "17";
chr4	StringTie	exon	75977646	75977756	1000	-	.	gene_id "MSTRG.137431"; transcript_id "MSTRG.137431.233"; exon_number "18";
chr4	StringTie	exon	75981372	75981470	1000	-	.	gene_id "MSTRG.137431"; transcript_id "MSTRG.137431.233"; exon_number "19";
chr4	StringTie	exon	75981933	75982037	1000	-	.	gene_id "MSTRG.137431"; transcript_id "MSTRG.137431.233"; exon_number "20";
chr4	StringTie	exon	75990752	75990934	1000	-	.	gene_id "MSTRG.137431"; transcript_id "MSTRG.137431.233"; exon_number "21";
chr4	StringTie	transcript	75949913	75990974	1000	-	.	gene_id "MSTRG.137431"; transcript_id "MSTRG.137431.234";
chr4	StringTie	exon	75949913	75950797	1000	-	.	gene_id "MSTRG.137431"; transcript_id "MSTRG.137431.234"; exon_number "1";
chr4	StringTie	exon	75955975	75956136	1000	-	.	gene_id "MSTRG.137431"; transcript_id "MSTRG.137431.234"; exon_number "2";
chr4	StringTie	exon	75957325	75957409	1000	-	.	gene_id "MSTRG.137431"; transcript_id "MSTRG.137431.234"; exon_number "3";
chr4	StringTie	exon	75957518	75957708	1000	-	.	gene_id "MSTRG.137431"; transcript_id "MSTRG.137431.234"; exon_number "4";
chr4	StringTie	exon	75957847	75957941	1000	-	.	gene_id "MSTRG.137431"; transcript_id "MSTRG.137431.234"; exon_number "5";
chr4	StringTie	exon	75960066	75960192	1000	-	.	gene_id "MSTRG.137431"; transcript_id "MSTRG.137431.234"; exon_number "6";
chr4	StringTie	exon	75961028	75961104	1000	-	.	gene_id "MSTRG.137431"; transcript_id "MSTRG.137431.234"; exon_number "7";
chr4	StringTie	exon	75961211	75961308	1000	-	.	gene_id "MSTRG.137431"; transcript_id "MSTRG.137431.234"; exon_number "8";
chr4	StringTie	exon	75964135	75964211	1000	-	.	gene_id "MSTRG.137431"; transcript_id "MSTRG.137431.234"; exon_number "9";
chr4	StringTie	exon	75965764	75965822	1000	-	.	gene_id "MSTRG.137431"; transcript_id "MSTRG.137431.234"; exon_number "10";
chr4	StringTie	exon	75967277	75967334	1000	-	.	gene_id "MSTRG.137431"; transcript_id "MSTRG.137431.234"; exon_number "11";
chr4	StringTie	exon	75969296	75969399	1000	-	.	gene_id "MSTRG.137431"; transcript_id "MSTRG.137431.234"; exon_number "12";
chr4	StringTie	exon	75970309	75970378	1000	-	.	gene_id "MSTRG.137431"; transcript_id "MSTRG.137431.234"; exon_number "13";
chr4	StringTie	exon	75971357	75971844	1000	-	.	gene_id "MSTRG.137431"; transcript_id "MSTRG.137431.234"; exon_number "14";
chr4	StringTie	exon	75973317	75973391	1000	-	.	gene_id "MSTRG.137431"; transcript_id "MSTRG.137431.234"; exon_number "15";
chr4	StringTie	exon	75974076	75974133	1000	-	.	gene_id "MSTRG.137431"; transcript_id "MSTRG.137431.234"; exon_number "16";
chr4	StringTie	exon	75975744	75975844	1000	-	.	gene_id "MSTRG.137431"; transcript_id "MSTRG.137431.234"; exon_number "17";
chr4	StringTie	exon	75975924	75975995	1000	-	.	gene_id "MSTRG.137431"; transcript_id "MSTRG.137431.234"; exon_number "18";
chr4	StringTie	exon	75977646	75977756	1000	-	.	gene_id "MSTRG.137431"; transcript_id "MSTRG.137431.234"; exon_number "19";
chr4	StringTie	exon	75981372	75981545	1000	-	.	gene_id "MSTRG.137431"; transcript_id "MSTRG.137431.234"; exon_number "20";
chr4	StringTie	exon	75981933	75982037	1000	-	.	gene_id "MSTRG.137431"; transcript_id "MSTRG.137431.234"; exon_number "21";
chr4	StringTie	exon	75990696	75990974	1000	-	.	gene_id "MSTRG.137431"; transcript_id "MSTRG.137431.234"; exon_number "22";
chr4	StringTie	transcript	75949914	75990934	1000	-	.	gene_id "MSTRG.137431"; transcript_id "MSTRG.137431.235";
chr4	StringTie	exon	75949914	75950797	1000	-	.	gene_id "MSTRG.137431"; transcript_id "MSTRG.137431.235"; exon_number "1";
chr4	StringTie	exon	75955975	75956136	1000	-	.	gene_id "MSTRG.137431"; transcript_id "MSTRG.137431.235"; exon_number "2";
chr4	StringTie	exon	75957325	75957409	1000	-	.	gene_id "MSTRG.137431"; transcript_id "MSTRG.137431.235"; exon_number "3";
chr4	StringTie	exon	75957518	75957708	1000	-	.	gene_id "MSTRG.137431"; transcript_id "MSTRG.137431.235"; exon_number "4";
chr4	StringTie	exon	75957847	75957941	1000	-	.	gene_id "MSTRG.137431"; transcript_id "MSTRG.137431.235"; exon_number "5";
chr4	StringTie	exon	75960066	75960192	1000	-	.	gene_id "MSTRG.137431"; transcript_id "MSTRG.137431.235"; exon_number "6";
chr4	StringTie	exon	75961028	75961104	1000	-	.	gene_id "MSTRG.137431"; transcript_id "MSTRG.137431.235"; exon_number "7";
chr4	StringTie	exon	75961211	75961308	1000	-	.	gene_id "MSTRG.137431"; transcript_id "MSTRG.137431.235"; exon_number "8";
chr4	StringTie	exon	75964135	75964211	1000	-	.	gene_id "MSTRG.137431"; transcript_id "MSTRG.137431.235"; exon_number "9";
chr4	StringTie	exon	75965764	75965822	1000	-	.	gene_id "MSTRG.137431"; transcript_id "MSTRG.137431.235"; exon_number "10";
chr4	StringTie	exon	75967277	75967334	1000	-	.	gene_id "MSTRG.137431"; transcript_id "MSTRG.137431.235"; exon_number "11";
chr4	StringTie	exon	75969296	75969399	1000	-	.	gene_id "MSTRG.137431"; transcript_id "MSTRG.137431.235"; exon_number "12";
chr4	StringTie	exon	75970309	75970378	1000	-	.	gene_id "MSTRG.137431"; transcript_id "MSTRG.137431.235"; exon_number "13";
chr4	StringTie	exon	75971357	75971458	1000	-	.	gene_id "MSTRG.137431"; transcript_id "MSTRG.137431.235"; exon_number "14";
chr4	StringTie	exon	75973317	75973391	1000	-	.	gene_id "MSTRG.137431"; transcript_id "MSTRG.137431.235"; exon_number "15";
chr4	StringTie	exon	75974076	75974133	1000	-	.	gene_id "MSTRG.137431"; transcript_id "MSTRG.137431.235"; exon_number "16";
chr4	StringTie	exon	75975744	75975869	1000	-	.	gene_id "MSTRG.137431"; transcript_id "MSTRG.137431.235"; exon_number "17";
chr4	StringTie	exon	75975924	75975995	1000	-	.	gene_id "MSTRG.137431"; transcript_id "MSTRG.137431.235"; exon_number "18";
chr4	StringTie	exon	75977646	75977756	1000	-	.	gene_id "MSTRG.137431"; transcript_id "MSTRG.137431.235"; exon_number "19";
chr4	StringTie	exon	75981372	75981545	1000	-	.	gene_id "MSTRG.137431"; transcript_id "MSTRG.137431.235"; exon_number "20";
chr4	StringTie	exon	75981933	75982037	1000	-	.	gene_id "MSTRG.137431"; transcript_id "MSTRG.137431.235"; exon_number "21";
chr4	StringTie	exon	75990752	75990934	1000	-	.	gene_id "MSTRG.137431"; transcript_id "MSTRG.137431.235"; exon_number "22";
chr4	StringTie	transcript	75949916	75977685	1000	-	.	gene_id "MSTRG.137431"; transcript_id "MSTRG.137431.236";
chr4	StringTie	exon	75949916	75950797	1000	-	.	gene_id "MSTRG.137431"; transcript_id "MSTRG.137431.236"; exon_number "1";
chr4	StringTie	exon	75955975	75956136	1000	-	.	gene_id "MSTRG.137431"; transcript_id "MSTRG.137431.236"; exon_number "2";
chr4	StringTie	exon	75957325	75957409	1000	-	.	gene_id "MSTRG.137431"; transcript_id "MSTRG.137431.236"; exon_number "3";
chr4	StringTie	exon	75957518	75957708	1000	-	.	gene_id "MSTRG.137431"; transcript_id "MSTRG.137431.236"; exon_number "4";
chr4	StringTie	exon	75957847	75957941	1000	-	.	gene_id "MSTRG.137431"; transcript_id "MSTRG.137431.236"; exon_number "5";
chr4	StringTie	exon	75960066	75960192	1000	-	.	gene_id "MSTRG.137431"; transcript_id "MSTRG.137431.236"; exon_number "6";
chr4	StringTie	exon	75961028	75961104	1000	-	.	gene_id "MSTRG.137431"; transcript_id "MSTRG.137431.236"; exon_number "7";
chr4	StringTie	exon	75961211	75961308	1000	-	.	gene_id "MSTRG.137431"; transcript_id "MSTRG.137431.236"; exon_number "8";
chr4	StringTie	exon	75964135	75964211	1000	-	.	gene_id "MSTRG.137431"; transcript_id "MSTRG.137431.236"; exon_number "9";
chr4	StringTie	exon	75965764	75965822	1000	-	.	gene_id "MSTRG.137431"; transcript_id "MSTRG.137431.236"; exon_number "10";
chr4	StringTie	exon	75967277	75967334	1000	-	.	gene_id "MSTRG.137431"; transcript_id "MSTRG.137431.236"; exon_number "11";
chr4	StringTie	exon	75969311	75969399	1000	-	.	gene_id "MSTRG.137431"; transcript_id "MSTRG.137431.236"; exon_number "12";
chr4	StringTie	exon	75970309	75970378	1000	-	.	gene_id "MSTRG.137431"; transcript_id "MSTRG.137431.236"; exon_number "13";
chr4	StringTie	exon	75971357	75971458	1000	-	.	gene_id "MSTRG.137431"; transcript_id "MSTRG.137431.236"; exon_number "14";
chr4	StringTie	exon	75973317	75973391	1000	-	.	gene_id "MSTRG.137431"; transcript_id "MSTRG.137431.236"; exon_number "15";
chr4	StringTie	exon	75975744	75975844	1000	-	.	gene_id "MSTRG.137431"; transcript_id "MSTRG.137431.236"; exon_number "16";
chr4	StringTie	exon	75975924	75975995	1000	-	.	gene_id "MSTRG.137431"; transcript_id "MSTRG.137431.236"; exon_number "17";
chr4	StringTie	exon	75977646	75977685	1000	-	.	gene_id "MSTRG.137431"; transcript_id "MSTRG.137431.236"; exon_number "18";
chr4	StringTie	transcript	75949917	75975844	1000	-	.	gene_id "MSTRG.137431"; transcript_id "MSTRG.137431.238";
chr4	StringTie	exon	75949917	75950797	1000	-	.	gene_id "MSTRG.137431"; transcript_id "MSTRG.137431.238"; exon_number "1";
chr4	StringTie	exon	75955975	75956136	1000	-	.	gene_id "MSTRG.137431"; transcript_id "MSTRG.137431.238"; exon_number "2";
chr4	StringTie	exon	75957325	75957409	1000	-	.	gene_id "MSTRG.137431"; transcript_id "MSTRG.137431.238"; exon_number "3";
chr4	StringTie	exon	75957518	75957708	1000	-	.	gene_id "MSTRG.137431"; transcript_id "MSTRG.137431.238"; exon_number "4";
chr4	StringTie	exon	75957847	75957941	1000	-	.	gene_id "MSTRG.137431"; transcript_id "MSTRG.137431.238"; exon_number "5";
chr4	StringTie	exon	75961028	75961104	1000	-	.	gene_id "MSTRG.137431"; transcript_id "MSTRG.137431.238"; exon_number "6";
chr4	StringTie	exon	75961211	75961308	1000	-	.	gene_id "MSTRG.137431"; transcript_id "MSTRG.137431.238"; exon_number "7";
chr4	StringTie	exon	75964135	75964211	1000	-	.	gene_id "MSTRG.137431"; transcript_id "MSTRG.137431.238"; exon_number "8";
chr4	StringTie	exon	75965764	75965822	1000	-	.	gene_id "MSTRG.137431"; transcript_id "MSTRG.137431.238"; exon_number "9";
chr4	StringTie	exon	75967277	75967334	1000	-	.	gene_id "MSTRG.137431"; transcript_id "MSTRG.137431.238"; exon_number "10";
chr4	StringTie	exon	75969296	75969399	1000	-	.	gene_id "MSTRG.137431"; transcript_id "MSTRG.137431.238"; exon_number "11";
chr4	StringTie	exon	75970309	75970378	1000	-	.	gene_id "MSTRG.137431"; transcript_id "MSTRG.137431.238"; exon_number "12";
chr4	StringTie	exon	75971357	75971458	1000	-	.	gene_id "MSTRG.137431"; transcript_id "MSTRG.137431.238"; exon_number "13";
chr4	StringTie	exon	75973317	75973391	1000	-	.	gene_id "MSTRG.137431"; transcript_id "MSTRG.137431.238"; exon_number "14";
chr4	StringTie	exon	75975744	75975844	1000	-	.	gene_id "MSTRG.137431"; transcript_id "MSTRG.137431.238"; exon_number "15";
chr4	StringTie	transcript	75949917	75990020	1000	-	.	gene_id "MSTRG.137431"; transcript_id "MSTRG.137431.239";
chr4	StringTie	exon	75949917	75950797	1000	-	.	gene_id "MSTRG.137431"; transcript_id "MSTRG.137431.239"; exon_number "1";
chr4	StringTie	exon	75955975	75956136	1000	-	.	gene_id "MSTRG.137431"; transcript_id "MSTRG.137431.239"; exon_number "2";
chr4	StringTie	exon	75957325	75957409	1000	-	.	gene_id "MSTRG.137431"; transcript_id "MSTRG.137431.239"; exon_number "3";
chr4	StringTie	exon	75957518	75957708	1000	-	.	gene_id "MSTRG.137431"; transcript_id "MSTRG.137431.239"; exon_number "4";
chr4	StringTie	exon	75957847	75957941	1000	-	.	gene_id "MSTRG.137431"; transcript_id "MSTRG.137431.239"; exon_number "5";
chr4	StringTie	exon	75960066	75960192	1000	-	.	gene_id "MSTRG.137431"; transcript_id "MSTRG.137431.239"; exon_number "6";
chr4	StringTie	exon	75961028	75961104	1000	-	.	gene_id "MSTRG.137431"; transcript_id "MSTRG.137431.239"; exon_number "7";
chr4	StringTie	exon	75961211	75961308	1000	-	.	gene_id "MSTRG.137431"; transcript_id "MSTRG.137431.239"; exon_number "8";
chr4	StringTie	exon	75964135	75964211	1000	-	.	gene_id "MSTRG.137431"; transcript_id "MSTRG.137431.239"; exon_number "9";
chr4	StringTie	exon	75965764	75965822	1000	-	.	gene_id "MSTRG.137431"; transcript_id "MSTRG.137431.239"; exon_number "10";
chr4	StringTie	exon	75967277	75967334	1000	-	.	gene_id "MSTRG.137431"; transcript_id "MSTRG.137431.239"; exon_number "11";
chr4	StringTie	exon	75969296	75969399	1000	-	.	gene_id "MSTRG.137431"; transcript_id "MSTRG.137431.239"; exon_number "12";
chr4	StringTie	exon	75970309	75970378	1000	-	.	gene_id "MSTRG.137431"; transcript_id "MSTRG.137431.239"; exon_number "13";
chr4	StringTie	exon	75971357	75971458	1000	-	.	gene_id "MSTRG.137431"; transcript_id "MSTRG.137431.239"; exon_number "14";
chr4	StringTie	exon	75973317	75973391	1000	-	.	gene_id "MSTRG.137431"; transcript_id "MSTRG.137431.239"; exon_number "15";
chr4	StringTie	exon	75974076	75974133	1000	-	.	gene_id "MSTRG.137431"; transcript_id "MSTRG.137431.239"; exon_number "16";
chr4	StringTie	exon	75975744	75975844	1000	-	.	gene_id "MSTRG.137431"; transcript_id "MSTRG.137431.239"; exon_number "17";
chr4	StringTie	exon	75975924	75975995	1000	-	.	gene_id "MSTRG.137431"; transcript_id "MSTRG.137431.239"; exon_number "18";
chr4	StringTie	exon	75977646	75977756	1000	-	.	gene_id "MSTRG.137431"; transcript_id "MSTRG.137431.239"; exon_number "19";
chr4	StringTie	exon	75981372	75981470	1000	-	.	gene_id "MSTRG.137431"; transcript_id "MSTRG.137431.239"; exon_number "20";
chr4	StringTie	exon	75981933	75982037	1000	-	.	gene_id "MSTRG.137431"; transcript_id "MSTRG.137431.239"; exon_number "21";
chr4	StringTie	exon	75989990	75990020	1000	-	.	gene_id "MSTRG.137431"; transcript_id "MSTRG.137431.239"; exon_number "22";
chr4	StringTie	transcript	75910655	75991067	1000	-	.	gene_id "MSTRG.137431"; transcript_id "MSTRG.137431.24";
chr4	StringTie	exon	75910655	75912003	1000	-	.	gene_id "MSTRG.137431"; transcript_id "MSTRG.137431.24"; exon_number "1";
chr4	StringTie	exon	75912582	75914338	1000	-	.	gene_id "MSTRG.137431"; transcript_id "MSTRG.137431.24"; exon_number "2";
chr4	StringTie	exon	75914868	75914985	1000	-	.	gene_id "MSTRG.137431"; transcript_id "MSTRG.137431.24"; exon_number "3";
chr4	StringTie	exon	75918761	75918789	1000	-	.	gene_id "MSTRG.137431"; transcript_id "MSTRG.137431.24"; exon_number "4";
chr4	StringTie	exon	75919909	75919975	1000	-	.	gene_id "MSTRG.137431"; transcript_id "MSTRG.137431.24"; exon_number "5";
chr4	StringTie	exon	75920738	75920800	1000	-	.	gene_id "MSTRG.137431"; transcript_id "MSTRG.137431.24"; exon_number "6";
chr4	StringTie	exon	75920951	75921123	1000	-	.	gene_id "MSTRG.137431"; transcript_id "MSTRG.137431.24"; exon_number "7";
chr4	StringTie	exon	75925735	75925811	1000	-	.	gene_id "MSTRG.137431"; transcript_id "MSTRG.137431.24"; exon_number "8";
chr4	StringTie	exon	75931214	75931304	1000	-	.	gene_id "MSTRG.137431"; transcript_id "MSTRG.137431.24"; exon_number "9";
chr4	StringTie	exon	75936109	75936235	1000	-	.	gene_id "MSTRG.137431"; transcript_id "MSTRG.137431.24"; exon_number "10";
chr4	StringTie	exon	75940001	75940165	1000	-	.	gene_id "MSTRG.137431"; transcript_id "MSTRG.137431.24"; exon_number "11";
chr4	StringTie	exon	75940744	75941280	1000	-	.	gene_id "MSTRG.137431"; transcript_id "MSTRG.137431.24"; exon_number "12";
chr4	StringTie	exon	75950688	75950797	1000	-	.	gene_id "MSTRG.137431"; transcript_id "MSTRG.137431.24"; exon_number "13";
chr4	StringTie	exon	75955975	75956136	1000	-	.	gene_id "MSTRG.137431"; transcript_id "MSTRG.137431.24"; exon_number "14";
chr4	StringTie	exon	75957325	75957409	1000	-	.	gene_id "MSTRG.137431"; transcript_id "MSTRG.137431.24"; exon_number "15";
chr4	StringTie	exon	75957518	75957708	1000	-	.	gene_id "MSTRG.137431"; transcript_id "MSTRG.137431.24"; exon_number "16";
chr4	StringTie	exon	75957847	75957941	1000	-	.	gene_id "MSTRG.137431"; transcript_id "MSTRG.137431.24"; exon_number "17";
chr4	StringTie	exon	75960066	75960192	1000	-	.	gene_id "MSTRG.137431"; transcript_id "MSTRG.137431.24"; exon_number "18";
chr4	StringTie	exon	75961028	75961104	1000	-	.	gene_id "MSTRG.137431"; transcript_id "MSTRG.137431.24"; exon_number "19";
chr4	StringTie	exon	75961211	75961308	1000	-	.	gene_id "MSTRG.137431"; transcript_id "MSTRG.137431.24"; exon_number "20";
chr4	StringTie	exon	75964135	75964211	1000	-	.	gene_id "MSTRG.137431"; transcript_id "MSTRG.137431.24"; exon_number "21";
chr4	StringTie	exon	75965764	75965822	1000	-	.	gene_id "MSTRG.137431"; transcript_id "MSTRG.137431.24"; exon_number "22";
chr4	StringTie	exon	75967277	75967334	1000	-	.	gene_id "MSTRG.137431"; transcript_id "MSTRG.137431.24"; exon_number "23";
chr4	StringTie	exon	75969296	75969399	1000	-	.	gene_id "MSTRG.137431"; transcript_id "MSTRG.137431.24"; exon_number "24";
chr4	StringTie	exon	75970309	75970378	1000	-	.	gene_id "MSTRG.137431"; transcript_id "MSTRG.137431.24"; exon_number "25";
chr4	StringTie	exon	75971357	75971458	1000	-	.	gene_id "MSTRG.137431"; transcript_id "MSTRG.137431.24"; exon_number "26";
chr4	StringTie	exon	75973317	75973391	1000	-	.	gene_id "MSTRG.137431"; transcript_id "MSTRG.137431.24"; exon_number "27";
chr4	StringTie	exon	75974076	75974133	1000	-	.	gene_id "MSTRG.137431"; transcript_id "MSTRG.137431.24"; exon_number "28";
chr4	StringTie	exon	75975744	75975844	1000	-	.	gene_id "MSTRG.137431"; transcript_id "MSTRG.137431.24"; exon_number "29";
chr4	StringTie	exon	75975924	75975995	1000	-	.	gene_id "MSTRG.137431"; transcript_id "MSTRG.137431.24"; exon_number "30";
chr4	StringTie	exon	75977646	75977756	1000	-	.	gene_id "MSTRG.137431"; transcript_id "MSTRG.137431.24"; exon_number "31";
chr4	StringTie	exon	75981372	75981545	1000	-	.	gene_id "MSTRG.137431"; transcript_id "MSTRG.137431.24"; exon_number "32";
chr4	StringTie	exon	75981933	75982037	1000	-	.	gene_id "MSTRG.137431"; transcript_id "MSTRG.137431.24"; exon_number "33";
chr4	StringTie	exon	75990752	75991067	1000	-	.	gene_id "MSTRG.137431"; transcript_id "MSTRG.137431.24"; exon_number "34";
chr4	StringTie	transcript	75960122	75990988	1000	-	.	gene_id "MSTRG.137431"; transcript_id "MSTRG.137431.241";
chr4	StringTie	exon	75960122	75960192	1000	-	.	gene_id "MSTRG.137431"; transcript_id "MSTRG.137431.241"; exon_number "1";
chr4	StringTie	exon	75961028	75961104	1000	-	.	gene_id "MSTRG.137431"; transcript_id "MSTRG.137431.241"; exon_number "2";
chr4	StringTie	exon	75961211	75961308	1000	-	.	gene_id "MSTRG.137431"; transcript_id "MSTRG.137431.241"; exon_number "3";
chr4	StringTie	exon	75964135	75964211	1000	-	.	gene_id "MSTRG.137431"; transcript_id "MSTRG.137431.241"; exon_number "4";
chr4	StringTie	exon	75965764	75965822	1000	-	.	gene_id "MSTRG.137431"; transcript_id "MSTRG.137431.241"; exon_number "5";
chr4	StringTie	exon	75969296	75969399	1000	-	.	gene_id "MSTRG.137431"; transcript_id "MSTRG.137431.241"; exon_number "6";
chr4	StringTie	exon	75970309	75970378	1000	-	.	gene_id "MSTRG.137431"; transcript_id "MSTRG.137431.241"; exon_number "7";
chr4	StringTie	exon	75971357	75971458	1000	-	.	gene_id "MSTRG.137431"; transcript_id "MSTRG.137431.241"; exon_number "8";
chr4	StringTie	exon	75973317	75973391	1000	-	.	gene_id "MSTRG.137431"; transcript_id "MSTRG.137431.241"; exon_number "9";
chr4	StringTie	exon	75974076	75974133	1000	-	.	gene_id "MSTRG.137431"; transcript_id "MSTRG.137431.241"; exon_number "10";
chr4	StringTie	exon	75975744	75975844	1000	-	.	gene_id "MSTRG.137431"; transcript_id "MSTRG.137431.241"; exon_number "11";
chr4	StringTie	exon	75975924	75975995	1000	-	.	gene_id "MSTRG.137431"; transcript_id "MSTRG.137431.241"; exon_number "12";
chr4	StringTie	exon	75977646	75977756	1000	-	.	gene_id "MSTRG.137431"; transcript_id "MSTRG.137431.241"; exon_number "13";
chr4	StringTie	exon	75981372	75981545	1000	-	.	gene_id "MSTRG.137431"; transcript_id "MSTRG.137431.241"; exon_number "14";
chr4	StringTie	exon	75981933	75982037	1000	-	.	gene_id "MSTRG.137431"; transcript_id "MSTRG.137431.241"; exon_number "15";
chr4	StringTie	exon	75990696	75990988	1000	-	.	gene_id "MSTRG.137431"; transcript_id "MSTRG.137431.241"; exon_number "16";
chr4	StringTie	transcript	75910655	75990988	1000	-	.	gene_id "MSTRG.137431"; transcript_id "MSTRG.137431.25";
chr4	StringTie	exon	75910655	75911353	1000	-	.	gene_id "MSTRG.137431"; transcript_id "MSTRG.137431.25"; exon_number "1";
chr4	StringTie	exon	75919909	75919975	1000	-	.	gene_id "MSTRG.137431"; transcript_id "MSTRG.137431.25"; exon_number "2";
chr4	StringTie	exon	75920738	75920800	1000	-	.	gene_id "MSTRG.137431"; transcript_id "MSTRG.137431.25"; exon_number "3";
chr4	StringTie	exon	75920951	75921123	1000	-	.	gene_id "MSTRG.137431"; transcript_id "MSTRG.137431.25"; exon_number "4";
chr4	StringTie	exon	75925735	75925811	1000	-	.	gene_id "MSTRG.137431"; transcript_id "MSTRG.137431.25"; exon_number "5";
chr4	StringTie	exon	75931214	75931304	1000	-	.	gene_id "MSTRG.137431"; transcript_id "MSTRG.137431.25"; exon_number "6";
chr4	StringTie	exon	75936109	75936235	1000	-	.	gene_id "MSTRG.137431"; transcript_id "MSTRG.137431.25"; exon_number "7";
chr4	StringTie	exon	75940001	75940165	1000	-	.	gene_id "MSTRG.137431"; transcript_id "MSTRG.137431.25"; exon_number "8";
chr4	StringTie	exon	75940744	75941280	1000	-	.	gene_id "MSTRG.137431"; transcript_id "MSTRG.137431.25"; exon_number "9";
chr4	StringTie	exon	75950688	75950797	1000	-	.	gene_id "MSTRG.137431"; transcript_id "MSTRG.137431.25"; exon_number "10";
chr4	StringTie	exon	75955975	75956136	1000	-	.	gene_id "MSTRG.137431"; transcript_id "MSTRG.137431.25"; exon_number "11";
chr4	StringTie	exon	75957325	75957409	1000	-	.	gene_id "MSTRG.137431"; transcript_id "MSTRG.137431.25"; exon_number "12";
chr4	StringTie	exon	75957518	75957708	1000	-	.	gene_id "MSTRG.137431"; transcript_id "MSTRG.137431.25"; exon_number "13";
chr4	StringTie	exon	75957847	75957941	1000	-	.	gene_id "MSTRG.137431"; transcript_id "MSTRG.137431.25"; exon_number "14";
chr4	StringTie	exon	75960066	75960192	1000	-	.	gene_id "MSTRG.137431"; transcript_id "MSTRG.137431.25"; exon_number "15";
chr4	StringTie	exon	75961028	75961104	1000	-	.	gene_id "MSTRG.137431"; transcript_id "MSTRG.137431.25"; exon_number "16";
chr4	StringTie	exon	75961211	75961308	1000	-	.	gene_id "MSTRG.137431"; transcript_id "MSTRG.137431.25"; exon_number "17";
chr4	StringTie	exon	75964135	75964211	1000	-	.	gene_id "MSTRG.137431"; transcript_id "MSTRG.137431.25"; exon_number "18";
chr4	StringTie	exon	75965764	75965822	1000	-	.	gene_id "MSTRG.137431"; transcript_id "MSTRG.137431.25"; exon_number "19";
chr4	StringTie	exon	75967277	75967334	1000	-	.	gene_id "MSTRG.137431"; transcript_id "MSTRG.137431.25"; exon_number "20";
chr4	StringTie	exon	75969296	75969399	1000	-	.	gene_id "MSTRG.137431"; transcript_id "MSTRG.137431.25"; exon_number "21";
chr4	StringTie	exon	75970309	75970378	1000	-	.	gene_id "MSTRG.137431"; transcript_id "MSTRG.137431.25"; exon_number "22";
chr4	StringTie	exon	75971357	75971458	1000	-	.	gene_id "MSTRG.137431"; transcript_id "MSTRG.137431.25"; exon_number "23";
chr4	StringTie	exon	75973317	75973391	1000	-	.	gene_id "MSTRG.137431"; transcript_id "MSTRG.137431.25"; exon_number "24";
chr4	StringTie	exon	75974076	75974133	1000	-	.	gene_id "MSTRG.137431"; transcript_id "MSTRG.137431.25"; exon_number "25";
chr4	StringTie	exon	75975744	75975844	1000	-	.	gene_id "MSTRG.137431"; transcript_id "MSTRG.137431.25"; exon_number "26";
chr4	StringTie	exon	75975927	75975995	1000	-	.	gene_id "MSTRG.137431"; transcript_id "MSTRG.137431.25"; exon_number "27";
chr4	StringTie	exon	75977646	75977756	1000	-	.	gene_id "MSTRG.137431"; transcript_id "MSTRG.137431.25"; exon_number "28";
chr4	StringTie	exon	75981372	75981545	1000	-	.	gene_id "MSTRG.137431"; transcript_id "MSTRG.137431.25"; exon_number "29";
chr4	StringTie	exon	75981933	75982037	1000	-	.	gene_id "MSTRG.137431"; transcript_id "MSTRG.137431.25"; exon_number "30";
chr4	StringTie	exon	75990696	75990988	1000	-	.	gene_id "MSTRG.137431"; transcript_id "MSTRG.137431.25"; exon_number "31";
chr4	StringTie	transcript	75910655	75990990	1000	-	.	gene_id "MSTRG.137431"; transcript_id "MSTRG.137431.26";
chr4	StringTie	exon	75910655	75911353	1000	-	.	gene_id "MSTRG.137431"; transcript_id "MSTRG.137431.26"; exon_number "1";
chr4	StringTie	exon	75919909	75919975	1000	-	.	gene_id "MSTRG.137431"; transcript_id "MSTRG.137431.26"; exon_number "2";
chr4	StringTie	exon	75920738	75920800	1000	-	.	gene_id "MSTRG.137431"; transcript_id "MSTRG.137431.26"; exon_number "3";
chr4	StringTie	exon	75920951	75921123	1000	-	.	gene_id "MSTRG.137431"; transcript_id "MSTRG.137431.26"; exon_number "4";
chr4	StringTie	exon	75925735	75925811	1000	-	.	gene_id "MSTRG.137431"; transcript_id "MSTRG.137431.26"; exon_number "5";
chr4	StringTie	exon	75931214	75931304	1000	-	.	gene_id "MSTRG.137431"; transcript_id "MSTRG.137431.26"; exon_number "6";
chr4	StringTie	exon	75936109	75936235	1000	-	.	gene_id "MSTRG.137431"; transcript_id "MSTRG.137431.26"; exon_number "7";
chr4	StringTie	exon	75940001	75940165	1000	-	.	gene_id "MSTRG.137431"; transcript_id "MSTRG.137431.26"; exon_number "8";
chr4	StringTie	exon	75940744	75941280	1000	-	.	gene_id "MSTRG.137431"; transcript_id "MSTRG.137431.26"; exon_number "9";
chr4	StringTie	exon	75950688	75950797	1000	-	.	gene_id "MSTRG.137431"; transcript_id "MSTRG.137431.26"; exon_number "10";
chr4	StringTie	exon	75955975	75956136	1000	-	.	gene_id "MSTRG.137431"; transcript_id "MSTRG.137431.26"; exon_number "11";
chr4	StringTie	exon	75957325	75957409	1000	-	.	gene_id "MSTRG.137431"; transcript_id "MSTRG.137431.26"; exon_number "12";
chr4	StringTie	exon	75957518	75957708	1000	-	.	gene_id "MSTRG.137431"; transcript_id "MSTRG.137431.26"; exon_number "13";
chr4	StringTie	exon	75957847	75957941	1000	-	.	gene_id "MSTRG.137431"; transcript_id "MSTRG.137431.26"; exon_number "14";
chr4	StringTie	exon	75960066	75960192	1000	-	.	gene_id "MSTRG.137431"; transcript_id "MSTRG.137431.26"; exon_number "15";
chr4	StringTie	exon	75961028	75961104	1000	-	.	gene_id "MSTRG.137431"; transcript_id "MSTRG.137431.26"; exon_number "16";
chr4	StringTie	exon	75961211	75961308	1000	-	.	gene_id "MSTRG.137431"; transcript_id "MSTRG.137431.26"; exon_number "17";
chr4	StringTie	exon	75964135	75964211	1000	-	.	gene_id "MSTRG.137431"; transcript_id "MSTRG.137431.26"; exon_number "18";
chr4	StringTie	exon	75965764	75965822	1000	-	.	gene_id "MSTRG.137431"; transcript_id "MSTRG.137431.26"; exon_number "19";
chr4	StringTie	exon	75967277	75967334	1000	-	.	gene_id "MSTRG.137431"; transcript_id "MSTRG.137431.26"; exon_number "20";
chr4	StringTie	exon	75969296	75969399	1000	-	.	gene_id "MSTRG.137431"; transcript_id "MSTRG.137431.26"; exon_number "21";
chr4	StringTie	exon	75970309	75970378	1000	-	.	gene_id "MSTRG.137431"; transcript_id "MSTRG.137431.26"; exon_number "22";
chr4	StringTie	exon	75971357	75971458	1000	-	.	gene_id "MSTRG.137431"; transcript_id "MSTRG.137431.26"; exon_number "23";
chr4	StringTie	exon	75973317	75973391	1000	-	.	gene_id "MSTRG.137431"; transcript_id "MSTRG.137431.26"; exon_number "24";
chr4	StringTie	exon	75974076	75974133	1000	-	.	gene_id "MSTRG.137431"; transcript_id "MSTRG.137431.26"; exon_number "25";
chr4	StringTie	exon	75975744	75975844	1000	-	.	gene_id "MSTRG.137431"; transcript_id "MSTRG.137431.26"; exon_number "26";
chr4	StringTie	exon	75975924	75975995	1000	-	.	gene_id "MSTRG.137431"; transcript_id "MSTRG.137431.26"; exon_number "27";
chr4	StringTie	exon	75977646	75977756	1000	-	.	gene_id "MSTRG.137431"; transcript_id "MSTRG.137431.26"; exon_number "28";
chr4	StringTie	exon	75981372	75981470	1000	-	.	gene_id "MSTRG.137431"; transcript_id "MSTRG.137431.26"; exon_number "29";
chr4	StringTie	exon	75981933	75982037	1000	-	.	gene_id "MSTRG.137431"; transcript_id "MSTRG.137431.26"; exon_number "30";
chr4	StringTie	exon	75990696	75990990	1000	-	.	gene_id "MSTRG.137431"; transcript_id "MSTRG.137431.26"; exon_number "31";
chr4	StringTie	transcript	75910657	75991000	1000	-	.	gene_id "MSTRG.137431"; transcript_id "MSTRG.137431.27";
chr4	StringTie	exon	75910657	75914338	1000	-	.	gene_id "MSTRG.137431"; transcript_id "MSTRG.137431.27"; exon_number "1";
chr4	StringTie	exon	75914868	75917773	1000	-	.	gene_id "MSTRG.137431"; transcript_id "MSTRG.137431.27"; exon_number "2";
chr4	StringTie	exon	75918761	75918789	1000	-	.	gene_id "MSTRG.137431"; transcript_id "MSTRG.137431.27"; exon_number "3";
chr4	StringTie	exon	75919909	75919975	1000	-	.	gene_id "MSTRG.137431"; transcript_id "MSTRG.137431.27"; exon_number "4";
chr4	StringTie	exon	75920738	75920800	1000	-	.	gene_id "MSTRG.137431"; transcript_id "MSTRG.137431.27"; exon_number "5";
chr4	StringTie	exon	75920951	75921123	1000	-	.	gene_id "MSTRG.137431"; transcript_id "MSTRG.137431.27"; exon_number "6";
chr4	StringTie	exon	75925735	75925811	1000	-	.	gene_id "MSTRG.137431"; transcript_id "MSTRG.137431.27"; exon_number "7";
chr4	StringTie	exon	75931214	75931304	1000	-	.	gene_id "MSTRG.137431"; transcript_id "MSTRG.137431.27"; exon_number "8";
chr4	StringTie	exon	75936109	75936235	1000	-	.	gene_id "MSTRG.137431"; transcript_id "MSTRG.137431.27"; exon_number "9";
chr4	StringTie	exon	75940001	75940165	1000	-	.	gene_id "MSTRG.137431"; transcript_id "MSTRG.137431.27"; exon_number "10";
chr4	StringTie	exon	75940744	75941280	1000	-	.	gene_id "MSTRG.137431"; transcript_id "MSTRG.137431.27"; exon_number "11";
chr4	StringTie	exon	75950688	75950797	1000	-	.	gene_id "MSTRG.137431"; transcript_id "MSTRG.137431.27"; exon_number "12";
chr4	StringTie	exon	75955975	75956136	1000	-	.	gene_id "MSTRG.137431"; transcript_id "MSTRG.137431.27"; exon_number "13";
chr4	StringTie	exon	75957325	75957409	1000	-	.	gene_id "MSTRG.137431"; transcript_id "MSTRG.137431.27"; exon_number "14";
chr4	StringTie	exon	75957518	75957708	1000	-	.	gene_id "MSTRG.137431"; transcript_id "MSTRG.137431.27"; exon_number "15";
chr4	StringTie	exon	75957847	75957941	1000	-	.	gene_id "MSTRG.137431"; transcript_id "MSTRG.137431.27"; exon_number "16";
chr4	StringTie	exon	75960066	75960192	1000	-	.	gene_id "MSTRG.137431"; transcript_id "MSTRG.137431.27"; exon_number "17";
chr4	StringTie	exon	75961028	75961104	1000	-	.	gene_id "MSTRG.137431"; transcript_id "MSTRG.137431.27"; exon_number "18";
chr4	StringTie	exon	75961211	75961308	1000	-	.	gene_id "MSTRG.137431"; transcript_id "MSTRG.137431.27"; exon_number "19";
chr4	StringTie	exon	75964135	75964211	1000	-	.	gene_id "MSTRG.137431"; transcript_id "MSTRG.137431.27"; exon_number "20";
chr4	StringTie	exon	75965764	75965822	1000	-	.	gene_id "MSTRG.137431"; transcript_id "MSTRG.137431.27"; exon_number "21";
chr4	StringTie	exon	75967277	75967334	1000	-	.	gene_id "MSTRG.137431"; transcript_id "MSTRG.137431.27"; exon_number "22";
chr4	StringTie	exon	75969296	75969399	1000	-	.	gene_id "MSTRG.137431"; transcript_id "MSTRG.137431.27"; exon_number "23";
chr4	StringTie	exon	75970309	75970378	1000	-	.	gene_id "MSTRG.137431"; transcript_id "MSTRG.137431.27"; exon_number "24";
chr4	StringTie	exon	75971357	75971458	1000	-	.	gene_id "MSTRG.137431"; transcript_id "MSTRG.137431.27"; exon_number "25";
chr4	StringTie	exon	75973317	75973391	1000	-	.	gene_id "MSTRG.137431"; transcript_id "MSTRG.137431.27"; exon_number "26";
chr4	StringTie	exon	75975744	75975844	1000	-	.	gene_id "MSTRG.137431"; transcript_id "MSTRG.137431.27"; exon_number "27";
chr4	StringTie	exon	75975924	75975995	1000	-	.	gene_id "MSTRG.137431"; transcript_id "MSTRG.137431.27"; exon_number "28";
chr4	StringTie	exon	75977646	75977756	1000	-	.	gene_id "MSTRG.137431"; transcript_id "MSTRG.137431.27"; exon_number "29";
chr4	StringTie	exon	75981372	75981470	1000	-	.	gene_id "MSTRG.137431"; transcript_id "MSTRG.137431.27"; exon_number "30";
chr4	StringTie	exon	75981933	75982037	1000	-	.	gene_id "MSTRG.137431"; transcript_id "MSTRG.137431.27"; exon_number "31";
chr4	StringTie	exon	75990696	75991000	1000	-	.	gene_id "MSTRG.137431"; transcript_id "MSTRG.137431.27"; exon_number "32";
chr4	StringTie	transcript	75910657	75990977	1000	-	.	gene_id "MSTRG.137431"; transcript_id "MSTRG.137431.28";
chr4	StringTie	exon	75910657	75911353	1000	-	.	gene_id "MSTRG.137431"; transcript_id "MSTRG.137431.28"; exon_number "1";
chr4	StringTie	exon	75914908	75917773	1000	-	.	gene_id "MSTRG.137431"; transcript_id "MSTRG.137431.28"; exon_number "2";
chr4	StringTie	exon	75919909	75919975	1000	-	.	gene_id "MSTRG.137431"; transcript_id "MSTRG.137431.28"; exon_number "3";
chr4	StringTie	exon	75920738	75920800	1000	-	.	gene_id "MSTRG.137431"; transcript_id "MSTRG.137431.28"; exon_number "4";
chr4	StringTie	exon	75920951	75921123	1000	-	.	gene_id "MSTRG.137431"; transcript_id "MSTRG.137431.28"; exon_number "5";
chr4	StringTie	exon	75925735	75925811	1000	-	.	gene_id "MSTRG.137431"; transcript_id "MSTRG.137431.28"; exon_number "6";
chr4	StringTie	exon	75931214	75931304	1000	-	.	gene_id "MSTRG.137431"; transcript_id "MSTRG.137431.28"; exon_number "7";
chr4	StringTie	exon	75936109	75936235	1000	-	.	gene_id "MSTRG.137431"; transcript_id "MSTRG.137431.28"; exon_number "8";
chr4	StringTie	exon	75939743	75940165	1000	-	.	gene_id "MSTRG.137431"; transcript_id "MSTRG.137431.28"; exon_number "9";
chr4	StringTie	exon	75940744	75941280	1000	-	.	gene_id "MSTRG.137431"; transcript_id "MSTRG.137431.28"; exon_number "10";
chr4	StringTie	exon	75948766	75950797	1000	-	.	gene_id "MSTRG.137431"; transcript_id "MSTRG.137431.28"; exon_number "11";
chr4	StringTie	exon	75955975	75956136	1000	-	.	gene_id "MSTRG.137431"; transcript_id "MSTRG.137431.28"; exon_number "12";
chr4	StringTie	exon	75957325	75957409	1000	-	.	gene_id "MSTRG.137431"; transcript_id "MSTRG.137431.28"; exon_number "13";
chr4	StringTie	exon	75957518	75957708	1000	-	.	gene_id "MSTRG.137431"; transcript_id "MSTRG.137431.28"; exon_number "14";
chr4	StringTie	exon	75957847	75957941	1000	-	.	gene_id "MSTRG.137431"; transcript_id "MSTRG.137431.28"; exon_number "15";
chr4	StringTie	exon	75960066	75960192	1000	-	.	gene_id "MSTRG.137431"; transcript_id "MSTRG.137431.28"; exon_number "16";
chr4	StringTie	exon	75961028	75961104	1000	-	.	gene_id "MSTRG.137431"; transcript_id "MSTRG.137431.28"; exon_number "17";
chr4	StringTie	exon	75961211	75961308	1000	-	.	gene_id "MSTRG.137431"; transcript_id "MSTRG.137431.28"; exon_number "18";
chr4	StringTie	exon	75964135	75964211	1000	-	.	gene_id "MSTRG.137431"; transcript_id "MSTRG.137431.28"; exon_number "19";
chr4	StringTie	exon	75965764	75965822	1000	-	.	gene_id "MSTRG.137431"; transcript_id "MSTRG.137431.28"; exon_number "20";
chr4	StringTie	exon	75967277	75967334	1000	-	.	gene_id "MSTRG.137431"; transcript_id "MSTRG.137431.28"; exon_number "21";
chr4	StringTie	exon	75969296	75969399	1000	-	.	gene_id "MSTRG.137431"; transcript_id "MSTRG.137431.28"; exon_number "22";
chr4	StringTie	exon	75970309	75970378	1000	-	.	gene_id "MSTRG.137431"; transcript_id "MSTRG.137431.28"; exon_number "23";
chr4	StringTie	exon	75971357	75971458	1000	-	.	gene_id "MSTRG.137431"; transcript_id "MSTRG.137431.28"; exon_number "24";
chr4	StringTie	exon	75973317	75973391	1000	-	.	gene_id "MSTRG.137431"; transcript_id "MSTRG.137431.28"; exon_number "25";
chr4	StringTie	exon	75975744	75975844	1000	-	.	gene_id "MSTRG.137431"; transcript_id "MSTRG.137431.28"; exon_number "26";
chr4	StringTie	exon	75975924	75975995	1000	-	.	gene_id "MSTRG.137431"; transcript_id "MSTRG.137431.28"; exon_number "27";
chr4	StringTie	exon	75977646	75977756	1000	-	.	gene_id "MSTRG.137431"; transcript_id "MSTRG.137431.28"; exon_number "28";
chr4	StringTie	exon	75981372	75981545	1000	-	.	gene_id "MSTRG.137431"; transcript_id "MSTRG.137431.28"; exon_number "29";
chr4	StringTie	exon	75981933	75982037	1000	-	.	gene_id "MSTRG.137431"; transcript_id "MSTRG.137431.28"; exon_number "30";
chr4	StringTie	exon	75990752	75990977	1000	-	.	gene_id "MSTRG.137431"; transcript_id "MSTRG.137431.28"; exon_number "31";
chr4	StringTie	transcript	75910659	75991022	1000	-	.	gene_id "MSTRG.137431"; transcript_id "MSTRG.137431.29";
chr4	StringTie	exon	75910659	75911353	1000	-	.	gene_id "MSTRG.137431"; transcript_id "MSTRG.137431.29"; exon_number "1";
chr4	StringTie	exon	75914868	75917773	1000	-	.	gene_id "MSTRG.137431"; transcript_id "MSTRG.137431.29"; exon_number "2";
chr4	StringTie	exon	75918761	75918789	1000	-	.	gene_id "MSTRG.137431"; transcript_id "MSTRG.137431.29"; exon_number "3";
chr4	StringTie	exon	75919909	75919975	1000	-	.	gene_id "MSTRG.137431"; transcript_id "MSTRG.137431.29"; exon_number "4";
chr4	StringTie	exon	75920738	75920800	1000	-	.	gene_id "MSTRG.137431"; transcript_id "MSTRG.137431.29"; exon_number "5";
chr4	StringTie	exon	75920951	75921123	1000	-	.	gene_id "MSTRG.137431"; transcript_id "MSTRG.137431.29"; exon_number "6";
chr4	StringTie	exon	75925735	75925811	1000	-	.	gene_id "MSTRG.137431"; transcript_id "MSTRG.137431.29"; exon_number "7";
chr4	StringTie	exon	75931214	75931304	1000	-	.	gene_id "MSTRG.137431"; transcript_id "MSTRG.137431.29"; exon_number "8";
chr4	StringTie	exon	75936109	75936235	1000	-	.	gene_id "MSTRG.137431"; transcript_id "MSTRG.137431.29"; exon_number "9";
chr4	StringTie	exon	75940001	75940165	1000	-	.	gene_id "MSTRG.137431"; transcript_id "MSTRG.137431.29"; exon_number "10";
chr4	StringTie	exon	75940744	75941280	1000	-	.	gene_id "MSTRG.137431"; transcript_id "MSTRG.137431.29"; exon_number "11";
chr4	StringTie	exon	75950688	75950797	1000	-	.	gene_id "MSTRG.137431"; transcript_id "MSTRG.137431.29"; exon_number "12";
chr4	StringTie	exon	75955975	75956136	1000	-	.	gene_id "MSTRG.137431"; transcript_id "MSTRG.137431.29"; exon_number "13";
chr4	StringTie	exon	75957325	75957409	1000	-	.	gene_id "MSTRG.137431"; transcript_id "MSTRG.137431.29"; exon_number "14";
chr4	StringTie	exon	75957518	75957708	1000	-	.	gene_id "MSTRG.137431"; transcript_id "MSTRG.137431.29"; exon_number "15";
chr4	StringTie	exon	75957847	75957941	1000	-	.	gene_id "MSTRG.137431"; transcript_id "MSTRG.137431.29"; exon_number "16";
chr4	StringTie	exon	75960066	75960192	1000	-	.	gene_id "MSTRG.137431"; transcript_id "MSTRG.137431.29"; exon_number "17";
chr4	StringTie	exon	75961028	75961104	1000	-	.	gene_id "MSTRG.137431"; transcript_id "MSTRG.137431.29"; exon_number "18";
chr4	StringTie	exon	75961211	75961308	1000	-	.	gene_id "MSTRG.137431"; transcript_id "MSTRG.137431.29"; exon_number "19";
chr4	StringTie	exon	75964135	75964211	1000	-	.	gene_id "MSTRG.137431"; transcript_id "MSTRG.137431.29"; exon_number "20";
chr4	StringTie	exon	75965764	75965822	1000	-	.	gene_id "MSTRG.137431"; transcript_id "MSTRG.137431.29"; exon_number "21";
chr4	StringTie	exon	75967277	75967334	1000	-	.	gene_id "MSTRG.137431"; transcript_id "MSTRG.137431.29"; exon_number "22";
chr4	StringTie	exon	75969296	75969399	1000	-	.	gene_id "MSTRG.137431"; transcript_id "MSTRG.137431.29"; exon_number "23";
chr4	StringTie	exon	75970309	75970378	1000	-	.	gene_id "MSTRG.137431"; transcript_id "MSTRG.137431.29"; exon_number "24";
chr4	StringTie	exon	75971357	75971458	1000	-	.	gene_id "MSTRG.137431"; transcript_id "MSTRG.137431.29"; exon_number "25";
chr4	StringTie	exon	75973317	75973391	1000	-	.	gene_id "MSTRG.137431"; transcript_id "MSTRG.137431.29"; exon_number "26";
chr4	StringTie	exon	75974076	75974133	1000	-	.	gene_id "MSTRG.137431"; transcript_id "MSTRG.137431.29"; exon_number "27";
chr4	StringTie	exon	75975744	75975844	1000	-	.	gene_id "MSTRG.137431"; transcript_id "MSTRG.137431.29"; exon_number "28";
chr4	StringTie	exon	75975924	75975995	1000	-	.	gene_id "MSTRG.137431"; transcript_id "MSTRG.137431.29"; exon_number "29";
chr4	StringTie	exon	75977646	75977756	1000	-	.	gene_id "MSTRG.137431"; transcript_id "MSTRG.137431.29"; exon_number "30";
chr4	StringTie	exon	75981372	75981545	1000	-	.	gene_id "MSTRG.137431"; transcript_id "MSTRG.137431.29"; exon_number "31";
chr4	StringTie	exon	75981933	75982037	1000	-	.	gene_id "MSTRG.137431"; transcript_id "MSTRG.137431.29"; exon_number "32";
chr4	StringTie	exon	75990696	75991022	1000	-	.	gene_id "MSTRG.137431"; transcript_id "MSTRG.137431.29"; exon_number "33";
chr4	StringTie	transcript	75910484	75940893	1000	-	.	gene_id "MSTRG.137431"; transcript_id "MSTRG.137431.3";
chr4	StringTie	exon	75910484	75911353	1000	-	.	gene_id "MSTRG.137431"; transcript_id "MSTRG.137431.3"; exon_number "1";
chr4	StringTie	exon	75914868	75917773	1000	-	.	gene_id "MSTRG.137431"; transcript_id "MSTRG.137431.3"; exon_number "2";
chr4	StringTie	exon	75918761	75918789	1000	-	.	gene_id "MSTRG.137431"; transcript_id "MSTRG.137431.3"; exon_number "3";
chr4	StringTie	exon	75919909	75919975	1000	-	.	gene_id "MSTRG.137431"; transcript_id "MSTRG.137431.3"; exon_number "4";
chr4	StringTie	exon	75920738	75920800	1000	-	.	gene_id "MSTRG.137431"; transcript_id "MSTRG.137431.3"; exon_number "5";
chr4	StringTie	exon	75920951	75921123	1000	-	.	gene_id "MSTRG.137431"; transcript_id "MSTRG.137431.3"; exon_number "6";
chr4	StringTie	exon	75925735	75925811	1000	-	.	gene_id "MSTRG.137431"; transcript_id "MSTRG.137431.3"; exon_number "7";
chr4	StringTie	exon	75931214	75931304	1000	-	.	gene_id "MSTRG.137431"; transcript_id "MSTRG.137431.3"; exon_number "8";
chr4	StringTie	exon	75936113	75936235	1000	-	.	gene_id "MSTRG.137431"; transcript_id "MSTRG.137431.3"; exon_number "9";
chr4	StringTie	exon	75939743	75940165	1000	-	.	gene_id "MSTRG.137431"; transcript_id "MSTRG.137431.3"; exon_number "10";
chr4	StringTie	exon	75940744	75940893	1000	-	.	gene_id "MSTRG.137431"; transcript_id "MSTRG.137431.3"; exon_number "11";
chr4	StringTie	transcript	75910659	75990949	1000	-	.	gene_id "MSTRG.137431"; transcript_id "MSTRG.137431.30";
chr4	StringTie	exon	75910659	75911353	1000	-	.	gene_id "MSTRG.137431"; transcript_id "MSTRG.137431.30"; exon_number "1";
chr4	StringTie	exon	75914868	75917114	1000	-	.	gene_id "MSTRG.137431"; transcript_id "MSTRG.137431.30"; exon_number "2";
chr4	StringTie	exon	75918761	75918789	1000	-	.	gene_id "MSTRG.137431"; transcript_id "MSTRG.137431.30"; exon_number "3";
chr4	StringTie	exon	75919909	75919975	1000	-	.	gene_id "MSTRG.137431"; transcript_id "MSTRG.137431.30"; exon_number "4";
chr4	StringTie	exon	75920738	75920800	1000	-	.	gene_id "MSTRG.137431"; transcript_id "MSTRG.137431.30"; exon_number "5";
chr4	StringTie	exon	75920951	75921123	1000	-	.	gene_id "MSTRG.137431"; transcript_id "MSTRG.137431.30"; exon_number "6";
chr4	StringTie	exon	75925735	75925811	1000	-	.	gene_id "MSTRG.137431"; transcript_id "MSTRG.137431.30"; exon_number "7";
chr4	StringTie	exon	75931214	75931304	1000	-	.	gene_id "MSTRG.137431"; transcript_id "MSTRG.137431.30"; exon_number "8";
chr4	StringTie	exon	75936109	75936235	1000	-	.	gene_id "MSTRG.137431"; transcript_id "MSTRG.137431.30"; exon_number "9";
chr4	StringTie	exon	75940001	75940165	1000	-	.	gene_id "MSTRG.137431"; transcript_id "MSTRG.137431.30"; exon_number "10";
chr4	StringTie	exon	75940744	75941280	1000	-	.	gene_id "MSTRG.137431"; transcript_id "MSTRG.137431.30"; exon_number "11";
chr4	StringTie	exon	75948766	75950797	1000	-	.	gene_id "MSTRG.137431"; transcript_id "MSTRG.137431.30"; exon_number "12";
chr4	StringTie	exon	75955975	75956136	1000	-	.	gene_id "MSTRG.137431"; transcript_id "MSTRG.137431.30"; exon_number "13";
chr4	StringTie	exon	75957325	75957409	1000	-	.	gene_id "MSTRG.137431"; transcript_id "MSTRG.137431.30"; exon_number "14";
chr4	StringTie	exon	75957518	75957708	1000	-	.	gene_id "MSTRG.137431"; transcript_id "MSTRG.137431.30"; exon_number "15";
chr4	StringTie	exon	75957847	75957941	1000	-	.	gene_id "MSTRG.137431"; transcript_id "MSTRG.137431.30"; exon_number "16";
chr4	StringTie	exon	75960066	75960192	1000	-	.	gene_id "MSTRG.137431"; transcript_id "MSTRG.137431.30"; exon_number "17";
chr4	StringTie	exon	75961028	75961104	1000	-	.	gene_id "MSTRG.137431"; transcript_id "MSTRG.137431.30"; exon_number "18";
chr4	StringTie	exon	75961211	75961308	1000	-	.	gene_id "MSTRG.137431"; transcript_id "MSTRG.137431.30"; exon_number "19";
chr4	StringTie	exon	75964135	75964211	1000	-	.	gene_id "MSTRG.137431"; transcript_id "MSTRG.137431.30"; exon_number "20";
chr4	StringTie	exon	75965764	75965822	1000	-	.	gene_id "MSTRG.137431"; transcript_id "MSTRG.137431.30"; exon_number "21";
chr4	StringTie	exon	75967277	75967334	1000	-	.	gene_id "MSTRG.137431"; transcript_id "MSTRG.137431.30"; exon_number "22";
chr4	StringTie	exon	75969296	75969399	1000	-	.	gene_id "MSTRG.137431"; transcript_id "MSTRG.137431.30"; exon_number "23";
chr4	StringTie	exon	75970309	75970378	1000	-	.	gene_id "MSTRG.137431"; transcript_id "MSTRG.137431.30"; exon_number "24";
chr4	StringTie	exon	75971357	75971458	1000	-	.	gene_id "MSTRG.137431"; transcript_id "MSTRG.137431.30"; exon_number "25";
chr4	StringTie	exon	75973317	75973384	1000	-	.	gene_id "MSTRG.137431"; transcript_id "MSTRG.137431.30"; exon_number "26";
chr4	StringTie	exon	75974076	75974133	1000	-	.	gene_id "MSTRG.137431"; transcript_id "MSTRG.137431.30"; exon_number "27";
chr4	StringTie	exon	75975744	75975844	1000	-	.	gene_id "MSTRG.137431"; transcript_id "MSTRG.137431.30"; exon_number "28";
chr4	StringTie	exon	75975924	75975995	1000	-	.	gene_id "MSTRG.137431"; transcript_id "MSTRG.137431.30"; exon_number "29";
chr4	StringTie	exon	75977646	75977756	1000	-	.	gene_id "MSTRG.137431"; transcript_id "MSTRG.137431.30"; exon_number "30";
chr4	StringTie	exon	75981372	75981470	1000	-	.	gene_id "MSTRG.137431"; transcript_id "MSTRG.137431.30"; exon_number "31";
chr4	StringTie	exon	75981933	75982037	1000	-	.	gene_id "MSTRG.137431"; transcript_id "MSTRG.137431.30"; exon_number "32";
chr4	StringTie	exon	75990696	75990949	1000	-	.	gene_id "MSTRG.137431"; transcript_id "MSTRG.137431.30"; exon_number "33";
chr4	StringTie	transcript	75910659	75990941	1000	-	.	gene_id "MSTRG.137431"; transcript_id "MSTRG.137431.31";
chr4	StringTie	exon	75910659	75911353	1000	-	.	gene_id "MSTRG.137431"; transcript_id "MSTRG.137431.31"; exon_number "1";
chr4	StringTie	exon	75919909	75919975	1000	-	.	gene_id "MSTRG.137431"; transcript_id "MSTRG.137431.31"; exon_number "2";
chr4	StringTie	exon	75920738	75920800	1000	-	.	gene_id "MSTRG.137431"; transcript_id "MSTRG.137431.31"; exon_number "3";
chr4	StringTie	exon	75920951	75921123	1000	-	.	gene_id "MSTRG.137431"; transcript_id "MSTRG.137431.31"; exon_number "4";
chr4	StringTie	exon	75925735	75925811	1000	-	.	gene_id "MSTRG.137431"; transcript_id "MSTRG.137431.31"; exon_number "5";
chr4	StringTie	exon	75931214	75931304	1000	-	.	gene_id "MSTRG.137431"; transcript_id "MSTRG.137431.31"; exon_number "6";
chr4	StringTie	exon	75936109	75936235	1000	-	.	gene_id "MSTRG.137431"; transcript_id "MSTRG.137431.31"; exon_number "7";
chr4	StringTie	exon	75940001	75940159	1000	-	.	gene_id "MSTRG.137431"; transcript_id "MSTRG.137431.31"; exon_number "8";
chr4	StringTie	exon	75940744	75941280	1000	-	.	gene_id "MSTRG.137431"; transcript_id "MSTRG.137431.31"; exon_number "9";
chr4	StringTie	exon	75950688	75950797	1000	-	.	gene_id "MSTRG.137431"; transcript_id "MSTRG.137431.31"; exon_number "10";
chr4	StringTie	exon	75955975	75956136	1000	-	.	gene_id "MSTRG.137431"; transcript_id "MSTRG.137431.31"; exon_number "11";
chr4	StringTie	exon	75957325	75957409	1000	-	.	gene_id "MSTRG.137431"; transcript_id "MSTRG.137431.31"; exon_number "12";
chr4	StringTie	exon	75957518	75957708	1000	-	.	gene_id "MSTRG.137431"; transcript_id "MSTRG.137431.31"; exon_number "13";
chr4	StringTie	exon	75957847	75957941	1000	-	.	gene_id "MSTRG.137431"; transcript_id "MSTRG.137431.31"; exon_number "14";
chr4	StringTie	exon	75960066	75960192	1000	-	.	gene_id "MSTRG.137431"; transcript_id "MSTRG.137431.31"; exon_number "15";
chr4	StringTie	exon	75961028	75961104	1000	-	.	gene_id "MSTRG.137431"; transcript_id "MSTRG.137431.31"; exon_number "16";
chr4	StringTie	exon	75961211	75961308	1000	-	.	gene_id "MSTRG.137431"; transcript_id "MSTRG.137431.31"; exon_number "17";
chr4	StringTie	exon	75964135	75964211	1000	-	.	gene_id "MSTRG.137431"; transcript_id "MSTRG.137431.31"; exon_number "18";
chr4	StringTie	exon	75965764	75965822	1000	-	.	gene_id "MSTRG.137431"; transcript_id "MSTRG.137431.31"; exon_number "19";
chr4	StringTie	exon	75967277	75967334	1000	-	.	gene_id "MSTRG.137431"; transcript_id "MSTRG.137431.31"; exon_number "20";
chr4	StringTie	exon	75969296	75969399	1000	-	.	gene_id "MSTRG.137431"; transcript_id "MSTRG.137431.31"; exon_number "21";
chr4	StringTie	exon	75970309	75970378	1000	-	.	gene_id "MSTRG.137431"; transcript_id "MSTRG.137431.31"; exon_number "22";
chr4	StringTie	exon	75971357	75971458	1000	-	.	gene_id "MSTRG.137431"; transcript_id "MSTRG.137431.31"; exon_number "23";
chr4	StringTie	exon	75973317	75973391	1000	-	.	gene_id "MSTRG.137431"; transcript_id "MSTRG.137431.31"; exon_number "24";
chr4	StringTie	exon	75974076	75974133	1000	-	.	gene_id "MSTRG.137431"; transcript_id "MSTRG.137431.31"; exon_number "25";
chr4	StringTie	exon	75975744	75975995	1000	-	.	gene_id "MSTRG.137431"; transcript_id "MSTRG.137431.31"; exon_number "26";
chr4	StringTie	exon	75977646	75977756	1000	-	.	gene_id "MSTRG.137431"; transcript_id "MSTRG.137431.31"; exon_number "27";
chr4	StringTie	exon	75981372	75981470	1000	-	.	gene_id "MSTRG.137431"; transcript_id "MSTRG.137431.31"; exon_number "28";
chr4	StringTie	exon	75981933	75982037	1000	-	.	gene_id "MSTRG.137431"; transcript_id "MSTRG.137431.31"; exon_number "29";
chr4	StringTie	exon	75990696	75990941	1000	-	.	gene_id "MSTRG.137431"; transcript_id "MSTRG.137431.31"; exon_number "30";
chr4	StringTie	transcript	75910659	75990940	1000	-	.	gene_id "MSTRG.137431"; transcript_id "MSTRG.137431.32";
chr4	StringTie	exon	75910659	75911353	1000	-	.	gene_id "MSTRG.137431"; transcript_id "MSTRG.137431.32"; exon_number "1";
chr4	StringTie	exon	75919909	75919975	1000	-	.	gene_id "MSTRG.137431"; transcript_id "MSTRG.137431.32"; exon_number "2";
chr4	StringTie	exon	75920738	75920800	1000	-	.	gene_id "MSTRG.137431"; transcript_id "MSTRG.137431.32"; exon_number "3";
chr4	StringTie	exon	75920951	75921123	1000	-	.	gene_id "MSTRG.137431"; transcript_id "MSTRG.137431.32"; exon_number "4";
chr4	StringTie	exon	75925735	75925811	1000	-	.	gene_id "MSTRG.137431"; transcript_id "MSTRG.137431.32"; exon_number "5";
chr4	StringTie	exon	75931214	75931304	1000	-	.	gene_id "MSTRG.137431"; transcript_id "MSTRG.137431.32"; exon_number "6";
chr4	StringTie	exon	75936109	75936235	1000	-	.	gene_id "MSTRG.137431"; transcript_id "MSTRG.137431.32"; exon_number "7";
chr4	StringTie	exon	75940001	75940165	1000	-	.	gene_id "MSTRG.137431"; transcript_id "MSTRG.137431.32"; exon_number "8";
chr4	StringTie	exon	75940744	75941280	1000	-	.	gene_id "MSTRG.137431"; transcript_id "MSTRG.137431.32"; exon_number "9";
chr4	StringTie	exon	75950688	75950797	1000	-	.	gene_id "MSTRG.137431"; transcript_id "MSTRG.137431.32"; exon_number "10";
chr4	StringTie	exon	75955975	75956136	1000	-	.	gene_id "MSTRG.137431"; transcript_id "MSTRG.137431.32"; exon_number "11";
chr4	StringTie	exon	75957325	75957409	1000	-	.	gene_id "MSTRG.137431"; transcript_id "MSTRG.137431.32"; exon_number "12";
chr4	StringTie	exon	75957518	75957708	1000	-	.	gene_id "MSTRG.137431"; transcript_id "MSTRG.137431.32"; exon_number "13";
chr4	StringTie	exon	75957847	75957941	1000	-	.	gene_id "MSTRG.137431"; transcript_id "MSTRG.137431.32"; exon_number "14";
chr4	StringTie	exon	75960066	75960192	1000	-	.	gene_id "MSTRG.137431"; transcript_id "MSTRG.137431.32"; exon_number "15";
chr4	StringTie	exon	75961028	75961104	1000	-	.	gene_id "MSTRG.137431"; transcript_id "MSTRG.137431.32"; exon_number "16";
chr4	StringTie	exon	75961211	75961308	1000	-	.	gene_id "MSTRG.137431"; transcript_id "MSTRG.137431.32"; exon_number "17";
chr4	StringTie	exon	75964135	75964211	1000	-	.	gene_id "MSTRG.137431"; transcript_id "MSTRG.137431.32"; exon_number "18";
chr4	StringTie	exon	75965764	75965822	1000	-	.	gene_id "MSTRG.137431"; transcript_id "MSTRG.137431.32"; exon_number "19";
chr4	StringTie	exon	75967277	75967334	1000	-	.	gene_id "MSTRG.137431"; transcript_id "MSTRG.137431.32"; exon_number "20";
chr4	StringTie	exon	75969296	75969399	1000	-	.	gene_id "MSTRG.137431"; transcript_id "MSTRG.137431.32"; exon_number "21";
chr4	StringTie	exon	75970309	75970378	1000	-	.	gene_id "MSTRG.137431"; transcript_id "MSTRG.137431.32"; exon_number "22";
chr4	StringTie	exon	75971357	75971458	1000	-	.	gene_id "MSTRG.137431"; transcript_id "MSTRG.137431.32"; exon_number "23";
chr4	StringTie	exon	75973317	75973391	1000	-	.	gene_id "MSTRG.137431"; transcript_id "MSTRG.137431.32"; exon_number "24";
chr4	StringTie	exon	75975744	75975844	1000	-	.	gene_id "MSTRG.137431"; transcript_id "MSTRG.137431.32"; exon_number "25";
chr4	StringTie	exon	75975924	75975995	1000	-	.	gene_id "MSTRG.137431"; transcript_id "MSTRG.137431.32"; exon_number "26";
chr4	StringTie	exon	75977646	75977756	1000	-	.	gene_id "MSTRG.137431"; transcript_id "MSTRG.137431.32"; exon_number "27";
chr4	StringTie	exon	75981372	75981470	1000	-	.	gene_id "MSTRG.137431"; transcript_id "MSTRG.137431.32"; exon_number "28";
chr4	StringTie	exon	75981933	75982037	1000	-	.	gene_id "MSTRG.137431"; transcript_id "MSTRG.137431.32"; exon_number "29";
chr4	StringTie	exon	75990752	75990940	1000	-	.	gene_id "MSTRG.137431"; transcript_id "MSTRG.137431.32"; exon_number "30";
chr4	StringTie	transcript	75910662	75941305	1000	-	.	gene_id "MSTRG.137431"; transcript_id "MSTRG.137431.33";
chr4	StringTie	exon	75910662	75914338	1000	-	.	gene_id "MSTRG.137431"; transcript_id "MSTRG.137431.33"; exon_number "1";
chr4	StringTie	exon	75918761	75918789	1000	-	.	gene_id "MSTRG.137431"; transcript_id "MSTRG.137431.33"; exon_number "2";
chr4	StringTie	exon	75919909	75919975	1000	-	.	gene_id "MSTRG.137431"; transcript_id "MSTRG.137431.33"; exon_number "3";
chr4	StringTie	exon	75920738	75920800	1000	-	.	gene_id "MSTRG.137431"; transcript_id "MSTRG.137431.33"; exon_number "4";
chr4	StringTie	exon	75920951	75921123	1000	-	.	gene_id "MSTRG.137431"; transcript_id "MSTRG.137431.33"; exon_number "5";
chr4	StringTie	exon	75925735	75925811	1000	-	.	gene_id "MSTRG.137431"; transcript_id "MSTRG.137431.33"; exon_number "6";
chr4	StringTie	exon	75931214	75931304	1000	-	.	gene_id "MSTRG.137431"; transcript_id "MSTRG.137431.33"; exon_number "7";
chr4	StringTie	exon	75936109	75936235	1000	-	.	gene_id "MSTRG.137431"; transcript_id "MSTRG.137431.33"; exon_number "8";
chr4	StringTie	exon	75939743	75940165	1000	-	.	gene_id "MSTRG.137431"; transcript_id "MSTRG.137431.33"; exon_number "9";
chr4	StringTie	exon	75940744	75941305	1000	-	.	gene_id "MSTRG.137431"; transcript_id "MSTRG.137431.33"; exon_number "10";
chr4	StringTie	transcript	75910662	75990941	1000	-	.	gene_id "MSTRG.137431"; transcript_id "MSTRG.137431.34";
chr4	StringTie	exon	75910662	75911353	1000	-	.	gene_id "MSTRG.137431"; transcript_id "MSTRG.137431.34"; exon_number "1";
chr4	StringTie	exon	75919909	75919975	1000	-	.	gene_id "MSTRG.137431"; transcript_id "MSTRG.137431.34"; exon_number "2";
chr4	StringTie	exon	75920738	75920800	1000	-	.	gene_id "MSTRG.137431"; transcript_id "MSTRG.137431.34"; exon_number "3";
chr4	StringTie	exon	75920951	75921123	1000	-	.	gene_id "MSTRG.137431"; transcript_id "MSTRG.137431.34"; exon_number "4";
chr4	StringTie	exon	75925735	75925811	1000	-	.	gene_id "MSTRG.137431"; transcript_id "MSTRG.137431.34"; exon_number "5";
chr4	StringTie	exon	75931214	75931304	1000	-	.	gene_id "MSTRG.137431"; transcript_id "MSTRG.137431.34"; exon_number "6";
chr4	StringTie	exon	75936109	75936235	1000	-	.	gene_id "MSTRG.137431"; transcript_id "MSTRG.137431.34"; exon_number "7";
chr4	StringTie	exon	75940001	75940159	1000	-	.	gene_id "MSTRG.137431"; transcript_id "MSTRG.137431.34"; exon_number "8";
chr4	StringTie	exon	75940744	75941280	1000	-	.	gene_id "MSTRG.137431"; transcript_id "MSTRG.137431.34"; exon_number "9";
chr4	StringTie	exon	75950688	75950797	1000	-	.	gene_id "MSTRG.137431"; transcript_id "MSTRG.137431.34"; exon_number "10";
chr4	StringTie	exon	75955975	75956136	1000	-	.	gene_id "MSTRG.137431"; transcript_id "MSTRG.137431.34"; exon_number "11";
chr4	StringTie	exon	75957325	75957409	1000	-	.	gene_id "MSTRG.137431"; transcript_id "MSTRG.137431.34"; exon_number "12";
chr4	StringTie	exon	75957518	75957708	1000	-	.	gene_id "MSTRG.137431"; transcript_id "MSTRG.137431.34"; exon_number "13";
chr4	StringTie	exon	75957847	75957941	1000	-	.	gene_id "MSTRG.137431"; transcript_id "MSTRG.137431.34"; exon_number "14";
chr4	StringTie	exon	75960066	75960192	1000	-	.	gene_id "MSTRG.137431"; transcript_id "MSTRG.137431.34"; exon_number "15";
chr4	StringTie	exon	75961028	75961104	1000	-	.	gene_id "MSTRG.137431"; transcript_id "MSTRG.137431.34"; exon_number "16";
chr4	StringTie	exon	75961211	75961308	1000	-	.	gene_id "MSTRG.137431"; transcript_id "MSTRG.137431.34"; exon_number "17";
chr4	StringTie	exon	75964135	75964211	1000	-	.	gene_id "MSTRG.137431"; transcript_id "MSTRG.137431.34"; exon_number "18";
chr4	StringTie	exon	75965764	75965822	1000	-	.	gene_id "MSTRG.137431"; transcript_id "MSTRG.137431.34"; exon_number "19";
chr4	StringTie	exon	75967277	75967334	1000	-	.	gene_id "MSTRG.137431"; transcript_id "MSTRG.137431.34"; exon_number "20";
chr4	StringTie	exon	75969296	75969399	1000	-	.	gene_id "MSTRG.137431"; transcript_id "MSTRG.137431.34"; exon_number "21";
chr4	StringTie	exon	75970309	75970378	1000	-	.	gene_id "MSTRG.137431"; transcript_id "MSTRG.137431.34"; exon_number "22";
chr4	StringTie	exon	75971357	75971458	1000	-	.	gene_id "MSTRG.137431"; transcript_id "MSTRG.137431.34"; exon_number "23";
chr4	StringTie	exon	75973317	75973391	1000	-	.	gene_id "MSTRG.137431"; transcript_id "MSTRG.137431.34"; exon_number "24";
chr4	StringTie	exon	75974076	75974133	1000	-	.	gene_id "MSTRG.137431"; transcript_id "MSTRG.137431.34"; exon_number "25";
chr4	StringTie	exon	75975744	75975844	1000	-	.	gene_id "MSTRG.137431"; transcript_id "MSTRG.137431.34"; exon_number "26";
chr4	StringTie	exon	75975924	75975995	1000	-	.	gene_id "MSTRG.137431"; transcript_id "MSTRG.137431.34"; exon_number "27";
chr4	StringTie	exon	75977646	75977756	1000	-	.	gene_id "MSTRG.137431"; transcript_id "MSTRG.137431.34"; exon_number "28";
chr4	StringTie	exon	75981372	75981545	1000	-	.	gene_id "MSTRG.137431"; transcript_id "MSTRG.137431.34"; exon_number "29";
chr4	StringTie	exon	75981933	75982037	1000	-	.	gene_id "MSTRG.137431"; transcript_id "MSTRG.137431.34"; exon_number "30";
chr4	StringTie	exon	75990752	75990941	1000	-	.	gene_id "MSTRG.137431"; transcript_id "MSTRG.137431.34"; exon_number "31";
chr4	StringTie	transcript	75910662	75990941	1000	-	.	gene_id "MSTRG.137431"; transcript_id "MSTRG.137431.35";
chr4	StringTie	exon	75910662	75911353	1000	-	.	gene_id "MSTRG.137431"; transcript_id "MSTRG.137431.35"; exon_number "1";
chr4	StringTie	exon	75914868	75917114	1000	-	.	gene_id "MSTRG.137431"; transcript_id "MSTRG.137431.35"; exon_number "2";
chr4	StringTie	exon	75918761	75918789	1000	-	.	gene_id "MSTRG.137431"; transcript_id "MSTRG.137431.35"; exon_number "3";
chr4	StringTie	exon	75919909	75919975	1000	-	.	gene_id "MSTRG.137431"; transcript_id "MSTRG.137431.35"; exon_number "4";
chr4	StringTie	exon	75920738	75920800	1000	-	.	gene_id "MSTRG.137431"; transcript_id "MSTRG.137431.35"; exon_number "5";
chr4	StringTie	exon	75920951	75921123	1000	-	.	gene_id "MSTRG.137431"; transcript_id "MSTRG.137431.35"; exon_number "6";
chr4	StringTie	exon	75925735	75925811	1000	-	.	gene_id "MSTRG.137431"; transcript_id "MSTRG.137431.35"; exon_number "7";
chr4	StringTie	exon	75931214	75931304	1000	-	.	gene_id "MSTRG.137431"; transcript_id "MSTRG.137431.35"; exon_number "8";
chr4	StringTie	exon	75936109	75936235	1000	-	.	gene_id "MSTRG.137431"; transcript_id "MSTRG.137431.35"; exon_number "9";
chr4	StringTie	exon	75940001	75940165	1000	-	.	gene_id "MSTRG.137431"; transcript_id "MSTRG.137431.35"; exon_number "10";
chr4	StringTie	exon	75940744	75941280	1000	-	.	gene_id "MSTRG.137431"; transcript_id "MSTRG.137431.35"; exon_number "11";
chr4	StringTie	exon	75950688	75950797	1000	-	.	gene_id "MSTRG.137431"; transcript_id "MSTRG.137431.35"; exon_number "12";
chr4	StringTie	exon	75955975	75956136	1000	-	.	gene_id "MSTRG.137431"; transcript_id "MSTRG.137431.35"; exon_number "13";
chr4	StringTie	exon	75957325	75957409	1000	-	.	gene_id "MSTRG.137431"; transcript_id "MSTRG.137431.35"; exon_number "14";
chr4	StringTie	exon	75957518	75957708	1000	-	.	gene_id "MSTRG.137431"; transcript_id "MSTRG.137431.35"; exon_number "15";
chr4	StringTie	exon	75957847	75957941	1000	-	.	gene_id "MSTRG.137431"; transcript_id "MSTRG.137431.35"; exon_number "16";
chr4	StringTie	exon	75960066	75960192	1000	-	.	gene_id "MSTRG.137431"; transcript_id "MSTRG.137431.35"; exon_number "17";
chr4	StringTie	exon	75961028	75961104	1000	-	.	gene_id "MSTRG.137431"; transcript_id "MSTRG.137431.35"; exon_number "18";
chr4	StringTie	exon	75961211	75961308	1000	-	.	gene_id "MSTRG.137431"; transcript_id "MSTRG.137431.35"; exon_number "19";
chr4	StringTie	exon	75964135	75964211	1000	-	.	gene_id "MSTRG.137431"; transcript_id "MSTRG.137431.35"; exon_number "20";
chr4	StringTie	exon	75965764	75965822	1000	-	.	gene_id "MSTRG.137431"; transcript_id "MSTRG.137431.35"; exon_number "21";
chr4	StringTie	exon	75967277	75967334	1000	-	.	gene_id "MSTRG.137431"; transcript_id "MSTRG.137431.35"; exon_number "22";
chr4	StringTie	exon	75969296	75969399	1000	-	.	gene_id "MSTRG.137431"; transcript_id "MSTRG.137431.35"; exon_number "23";
chr4	StringTie	exon	75970309	75970378	1000	-	.	gene_id "MSTRG.137431"; transcript_id "MSTRG.137431.35"; exon_number "24";
chr4	StringTie	exon	75971357	75971458	1000	-	.	gene_id "MSTRG.137431"; transcript_id "MSTRG.137431.35"; exon_number "25";
chr4	StringTie	exon	75973317	75973391	1000	-	.	gene_id "MSTRG.137431"; transcript_id "MSTRG.137431.35"; exon_number "26";
chr4	StringTie	exon	75974076	75974133	1000	-	.	gene_id "MSTRG.137431"; transcript_id "MSTRG.137431.35"; exon_number "27";
chr4	StringTie	exon	75975744	75975844	1000	-	.	gene_id "MSTRG.137431"; transcript_id "MSTRG.137431.35"; exon_number "28";
chr4	StringTie	exon	75975924	75975995	1000	-	.	gene_id "MSTRG.137431"; transcript_id "MSTRG.137431.35"; exon_number "29";
chr4	StringTie	exon	75977646	75977756	1000	-	.	gene_id "MSTRG.137431"; transcript_id "MSTRG.137431.35"; exon_number "30";
chr4	StringTie	exon	75981372	75981470	1000	-	.	gene_id "MSTRG.137431"; transcript_id "MSTRG.137431.35"; exon_number "31";
chr4	StringTie	exon	75981933	75982037	1000	-	.	gene_id "MSTRG.137431"; transcript_id "MSTRG.137431.35"; exon_number "32";
chr4	StringTie	exon	75990752	75990941	1000	-	.	gene_id "MSTRG.137431"; transcript_id "MSTRG.137431.35"; exon_number "33";
chr4	StringTie	transcript	75910666	75941455	1000	-	.	gene_id "MSTRG.137431"; transcript_id "MSTRG.137431.36";
chr4	StringTie	exon	75910666	75911353	1000	-	.	gene_id "MSTRG.137431"; transcript_id "MSTRG.137431.36"; exon_number "1";
chr4	StringTie	exon	75914868	75917773	1000	-	.	gene_id "MSTRG.137431"; transcript_id "MSTRG.137431.36"; exon_number "2";
chr4	StringTie	exon	75918761	75918789	1000	-	.	gene_id "MSTRG.137431"; transcript_id "MSTRG.137431.36"; exon_number "3";
chr4	StringTie	exon	75919909	75919975	1000	-	.	gene_id "MSTRG.137431"; transcript_id "MSTRG.137431.36"; exon_number "4";
chr4	StringTie	exon	75920738	75920800	1000	-	.	gene_id "MSTRG.137431"; transcript_id "MSTRG.137431.36"; exon_number "5";
chr4	StringTie	exon	75920951	75921123	1000	-	.	gene_id "MSTRG.137431"; transcript_id "MSTRG.137431.36"; exon_number "6";
chr4	StringTie	exon	75925735	75925811	1000	-	.	gene_id "MSTRG.137431"; transcript_id "MSTRG.137431.36"; exon_number "7";
chr4	StringTie	exon	75931214	75931304	1000	-	.	gene_id "MSTRG.137431"; transcript_id "MSTRG.137431.36"; exon_number "8";
chr4	StringTie	exon	75936109	75936235	1000	-	.	gene_id "MSTRG.137431"; transcript_id "MSTRG.137431.36"; exon_number "9";
chr4	StringTie	exon	75939743	75940165	1000	-	.	gene_id "MSTRG.137431"; transcript_id "MSTRG.137431.36"; exon_number "10";
chr4	StringTie	exon	75940744	75941455	1000	-	.	gene_id "MSTRG.137431"; transcript_id "MSTRG.137431.36"; exon_number "11";
chr4	StringTie	transcript	75910666	75990937	1000	-	.	gene_id "MSTRG.137431"; transcript_id "MSTRG.137431.37";
chr4	StringTie	exon	75910666	75914338	1000	-	.	gene_id "MSTRG.137431"; transcript_id "MSTRG.137431.37"; exon_number "1";
chr4	StringTie	exon	75914868	75917114	1000	-	.	gene_id "MSTRG.137431"; transcript_id "MSTRG.137431.37"; exon_number "2";
chr4	StringTie	exon	75918761	75918789	1000	-	.	gene_id "MSTRG.137431"; transcript_id "MSTRG.137431.37"; exon_number "3";
chr4	StringTie	exon	75919909	75919975	1000	-	.	gene_id "MSTRG.137431"; transcript_id "MSTRG.137431.37"; exon_number "4";
chr4	StringTie	exon	75920738	75920800	1000	-	.	gene_id "MSTRG.137431"; transcript_id "MSTRG.137431.37"; exon_number "5";
chr4	StringTie	exon	75920951	75921123	1000	-	.	gene_id "MSTRG.137431"; transcript_id "MSTRG.137431.37"; exon_number "6";
chr4	StringTie	exon	75925735	75925811	1000	-	.	gene_id "MSTRG.137431"; transcript_id "MSTRG.137431.37"; exon_number "7";
chr4	StringTie	exon	75931214	75931304	1000	-	.	gene_id "MSTRG.137431"; transcript_id "MSTRG.137431.37"; exon_number "8";
chr4	StringTie	exon	75936109	75936235	1000	-	.	gene_id "MSTRG.137431"; transcript_id "MSTRG.137431.37"; exon_number "9";
chr4	StringTie	exon	75940001	75940165	1000	-	.	gene_id "MSTRG.137431"; transcript_id "MSTRG.137431.37"; exon_number "10";
chr4	StringTie	exon	75940744	75941280	1000	-	.	gene_id "MSTRG.137431"; transcript_id "MSTRG.137431.37"; exon_number "11";
chr4	StringTie	exon	75950688	75950797	1000	-	.	gene_id "MSTRG.137431"; transcript_id "MSTRG.137431.37"; exon_number "12";
chr4	StringTie	exon	75955975	75956136	1000	-	.	gene_id "MSTRG.137431"; transcript_id "MSTRG.137431.37"; exon_number "13";
chr4	StringTie	exon	75957325	75957409	1000	-	.	gene_id "MSTRG.137431"; transcript_id "MSTRG.137431.37"; exon_number "14";
chr4	StringTie	exon	75957518	75957708	1000	-	.	gene_id "MSTRG.137431"; transcript_id "MSTRG.137431.37"; exon_number "15";
chr4	StringTie	exon	75957847	75957941	1000	-	.	gene_id "MSTRG.137431"; transcript_id "MSTRG.137431.37"; exon_number "16";
chr4	StringTie	exon	75960066	75960192	1000	-	.	gene_id "MSTRG.137431"; transcript_id "MSTRG.137431.37"; exon_number "17";
chr4	StringTie	exon	75961028	75961104	1000	-	.	gene_id "MSTRG.137431"; transcript_id "MSTRG.137431.37"; exon_number "18";
chr4	StringTie	exon	75961211	75961308	1000	-	.	gene_id "MSTRG.137431"; transcript_id "MSTRG.137431.37"; exon_number "19";
chr4	StringTie	exon	75964135	75964211	1000	-	.	gene_id "MSTRG.137431"; transcript_id "MSTRG.137431.37"; exon_number "20";
chr4	StringTie	exon	75965764	75965822	1000	-	.	gene_id "MSTRG.137431"; transcript_id "MSTRG.137431.37"; exon_number "21";
chr4	StringTie	exon	75967277	75967334	1000	-	.	gene_id "MSTRG.137431"; transcript_id "MSTRG.137431.37"; exon_number "22";
chr4	StringTie	exon	75969296	75969399	1000	-	.	gene_id "MSTRG.137431"; transcript_id "MSTRG.137431.37"; exon_number "23";
chr4	StringTie	exon	75970309	75970378	1000	-	.	gene_id "MSTRG.137431"; transcript_id "MSTRG.137431.37"; exon_number "24";
chr4	StringTie	exon	75971357	75971458	1000	-	.	gene_id "MSTRG.137431"; transcript_id "MSTRG.137431.37"; exon_number "25";
chr4	StringTie	exon	75973317	75973391	1000	-	.	gene_id "MSTRG.137431"; transcript_id "MSTRG.137431.37"; exon_number "26";
chr4	StringTie	exon	75974076	75974133	1000	-	.	gene_id "MSTRG.137431"; transcript_id "MSTRG.137431.37"; exon_number "27";
chr4	StringTie	exon	75975744	75975844	1000	-	.	gene_id "MSTRG.137431"; transcript_id "MSTRG.137431.37"; exon_number "28";
chr4	StringTie	exon	75975924	75975995	1000	-	.	gene_id "MSTRG.137431"; transcript_id "MSTRG.137431.37"; exon_number "29";
chr4	StringTie	exon	75981372	75981470	1000	-	.	gene_id "MSTRG.137431"; transcript_id "MSTRG.137431.37"; exon_number "30";
chr4	StringTie	exon	75981933	75982037	1000	-	.	gene_id "MSTRG.137431"; transcript_id "MSTRG.137431.37"; exon_number "31";
chr4	StringTie	exon	75990752	75990937	1000	-	.	gene_id "MSTRG.137431"; transcript_id "MSTRG.137431.37"; exon_number "32";
chr4	StringTie	transcript	75910668	75990940	1000	-	.	gene_id "MSTRG.137431"; transcript_id "MSTRG.137431.38";
chr4	StringTie	exon	75910668	75911353	1000	-	.	gene_id "MSTRG.137431"; transcript_id "MSTRG.137431.38"; exon_number "1";
chr4	StringTie	exon	75918761	75918789	1000	-	.	gene_id "MSTRG.137431"; transcript_id "MSTRG.137431.38"; exon_number "2";
chr4	StringTie	exon	75919909	75919975	1000	-	.	gene_id "MSTRG.137431"; transcript_id "MSTRG.137431.38"; exon_number "3";
chr4	StringTie	exon	75920738	75920800	1000	-	.	gene_id "MSTRG.137431"; transcript_id "MSTRG.137431.38"; exon_number "4";
chr4	StringTie	exon	75920951	75921123	1000	-	.	gene_id "MSTRG.137431"; transcript_id "MSTRG.137431.38"; exon_number "5";
chr4	StringTie	exon	75925735	75925811	1000	-	.	gene_id "MSTRG.137431"; transcript_id "MSTRG.137431.38"; exon_number "6";
chr4	StringTie	exon	75931214	75931304	1000	-	.	gene_id "MSTRG.137431"; transcript_id "MSTRG.137431.38"; exon_number "7";
chr4	StringTie	exon	75936109	75936235	1000	-	.	gene_id "MSTRG.137431"; transcript_id "MSTRG.137431.38"; exon_number "8";
chr4	StringTie	exon	75940001	75940165	1000	-	.	gene_id "MSTRG.137431"; transcript_id "MSTRG.137431.38"; exon_number "9";
chr4	StringTie	exon	75940744	75941280	1000	-	.	gene_id "MSTRG.137431"; transcript_id "MSTRG.137431.38"; exon_number "10";
chr4	StringTie	exon	75950688	75950797	1000	-	.	gene_id "MSTRG.137431"; transcript_id "MSTRG.137431.38"; exon_number "11";
chr4	StringTie	exon	75955975	75956136	1000	-	.	gene_id "MSTRG.137431"; transcript_id "MSTRG.137431.38"; exon_number "12";
chr4	StringTie	exon	75957325	75957409	1000	-	.	gene_id "MSTRG.137431"; transcript_id "MSTRG.137431.38"; exon_number "13";
chr4	StringTie	exon	75957518	75957708	1000	-	.	gene_id "MSTRG.137431"; transcript_id "MSTRG.137431.38"; exon_number "14";
chr4	StringTie	exon	75957847	75957941	1000	-	.	gene_id "MSTRG.137431"; transcript_id "MSTRG.137431.38"; exon_number "15";
chr4	StringTie	exon	75960066	75960192	1000	-	.	gene_id "MSTRG.137431"; transcript_id "MSTRG.137431.38"; exon_number "16";
chr4	StringTie	exon	75961028	75961104	1000	-	.	gene_id "MSTRG.137431"; transcript_id "MSTRG.137431.38"; exon_number "17";
chr4	StringTie	exon	75961211	75961308	1000	-	.	gene_id "MSTRG.137431"; transcript_id "MSTRG.137431.38"; exon_number "18";
chr4	StringTie	exon	75964135	75964211	1000	-	.	gene_id "MSTRG.137431"; transcript_id "MSTRG.137431.38"; exon_number "19";
chr4	StringTie	exon	75965764	75965822	1000	-	.	gene_id "MSTRG.137431"; transcript_id "MSTRG.137431.38"; exon_number "20";
chr4	StringTie	exon	75967277	75967334	1000	-	.	gene_id "MSTRG.137431"; transcript_id "MSTRG.137431.38"; exon_number "21";
chr4	StringTie	exon	75969296	75969399	1000	-	.	gene_id "MSTRG.137431"; transcript_id "MSTRG.137431.38"; exon_number "22";
chr4	StringTie	exon	75970309	75970378	1000	-	.	gene_id "MSTRG.137431"; transcript_id "MSTRG.137431.38"; exon_number "23";
chr4	StringTie	exon	75971357	75971458	1000	-	.	gene_id "MSTRG.137431"; transcript_id "MSTRG.137431.38"; exon_number "24";
chr4	StringTie	exon	75973317	75973391	1000	-	.	gene_id "MSTRG.137431"; transcript_id "MSTRG.137431.38"; exon_number "25";
chr4	StringTie	exon	75975744	75975844	1000	-	.	gene_id "MSTRG.137431"; transcript_id "MSTRG.137431.38"; exon_number "26";
chr4	StringTie	exon	75975924	75975995	1000	-	.	gene_id "MSTRG.137431"; transcript_id "MSTRG.137431.38"; exon_number "27";
chr4	StringTie	exon	75977646	75977756	1000	-	.	gene_id "MSTRG.137431"; transcript_id "MSTRG.137431.38"; exon_number "28";
chr4	StringTie	exon	75981372	75981470	1000	-	.	gene_id "MSTRG.137431"; transcript_id "MSTRG.137431.38"; exon_number "29";
chr4	StringTie	exon	75981933	75982037	1000	-	.	gene_id "MSTRG.137431"; transcript_id "MSTRG.137431.38"; exon_number "30";
chr4	StringTie	exon	75990752	75990940	1000	-	.	gene_id "MSTRG.137431"; transcript_id "MSTRG.137431.38"; exon_number "31";
chr4	StringTie	transcript	75910668	75990934	1000	-	.	gene_id "MSTRG.137431"; transcript_id "MSTRG.137431.39";
chr4	StringTie	exon	75910668	75911353	1000	-	.	gene_id "MSTRG.137431"; transcript_id "MSTRG.137431.39"; exon_number "1";
chr4	StringTie	exon	75914868	75917114	1000	-	.	gene_id "MSTRG.137431"; transcript_id "MSTRG.137431.39"; exon_number "2";
chr4	StringTie	exon	75918761	75918789	1000	-	.	gene_id "MSTRG.137431"; transcript_id "MSTRG.137431.39"; exon_number "3";
chr4	StringTie	exon	75919909	75919975	1000	-	.	gene_id "MSTRG.137431"; transcript_id "MSTRG.137431.39"; exon_number "4";
chr4	StringTie	exon	75920738	75920800	1000	-	.	gene_id "MSTRG.137431"; transcript_id "MSTRG.137431.39"; exon_number "5";
chr4	StringTie	exon	75920951	75921123	1000	-	.	gene_id "MSTRG.137431"; transcript_id "MSTRG.137431.39"; exon_number "6";
chr4	StringTie	exon	75925735	75925811	1000	-	.	gene_id "MSTRG.137431"; transcript_id "MSTRG.137431.39"; exon_number "7";
chr4	StringTie	exon	75931214	75931304	1000	-	.	gene_id "MSTRG.137431"; transcript_id "MSTRG.137431.39"; exon_number "8";
chr4	StringTie	exon	75936109	75936235	1000	-	.	gene_id "MSTRG.137431"; transcript_id "MSTRG.137431.39"; exon_number "9";
chr4	StringTie	exon	75940001	75940165	1000	-	.	gene_id "MSTRG.137431"; transcript_id "MSTRG.137431.39"; exon_number "10";
chr4	StringTie	exon	75940744	75941280	1000	-	.	gene_id "MSTRG.137431"; transcript_id "MSTRG.137431.39"; exon_number "11";
chr4	StringTie	exon	75950688	75950797	1000	-	.	gene_id "MSTRG.137431"; transcript_id "MSTRG.137431.39"; exon_number "12";
chr4	StringTie	exon	75955975	75956136	1000	-	.	gene_id "MSTRG.137431"; transcript_id "MSTRG.137431.39"; exon_number "13";
chr4	StringTie	exon	75957325	75957409	1000	-	.	gene_id "MSTRG.137431"; transcript_id "MSTRG.137431.39"; exon_number "14";
chr4	StringTie	exon	75957518	75957708	1000	-	.	gene_id "MSTRG.137431"; transcript_id "MSTRG.137431.39"; exon_number "15";
chr4	StringTie	exon	75957847	75957941	1000	-	.	gene_id "MSTRG.137431"; transcript_id "MSTRG.137431.39"; exon_number "16";
chr4	StringTie	exon	75960066	75960192	1000	-	.	gene_id "MSTRG.137431"; transcript_id "MSTRG.137431.39"; exon_number "17";
chr4	StringTie	exon	75961028	75961104	1000	-	.	gene_id "MSTRG.137431"; transcript_id "MSTRG.137431.39"; exon_number "18";
chr4	StringTie	exon	75961211	75961308	1000	-	.	gene_id "MSTRG.137431"; transcript_id "MSTRG.137431.39"; exon_number "19";
chr4	StringTie	exon	75964135	75964211	1000	-	.	gene_id "MSTRG.137431"; transcript_id "MSTRG.137431.39"; exon_number "20";
chr4	StringTie	exon	75965764	75965822	1000	-	.	gene_id "MSTRG.137431"; transcript_id "MSTRG.137431.39"; exon_number "21";
chr4	StringTie	exon	75967277	75967334	1000	-	.	gene_id "MSTRG.137431"; transcript_id "MSTRG.137431.39"; exon_number "22";
chr4	StringTie	exon	75969296	75969399	1000	-	.	gene_id "MSTRG.137431"; transcript_id "MSTRG.137431.39"; exon_number "23";
chr4	StringTie	exon	75970309	75970378	1000	-	.	gene_id "MSTRG.137431"; transcript_id "MSTRG.137431.39"; exon_number "24";
chr4	StringTie	exon	75971357	75971458	1000	-	.	gene_id "MSTRG.137431"; transcript_id "MSTRG.137431.39"; exon_number "25";
chr4	StringTie	exon	75973317	75973391	1000	-	.	gene_id "MSTRG.137431"; transcript_id "MSTRG.137431.39"; exon_number "26";
chr4	StringTie	exon	75974076	75974133	1000	-	.	gene_id "MSTRG.137431"; transcript_id "MSTRG.137431.39"; exon_number "27";
chr4	StringTie	exon	75975744	75975844	1000	-	.	gene_id "MSTRG.137431"; transcript_id "MSTRG.137431.39"; exon_number "28";
chr4	StringTie	exon	75975924	75975995	1000	-	.	gene_id "MSTRG.137431"; transcript_id "MSTRG.137431.39"; exon_number "29";
chr4	StringTie	exon	75977646	75977756	1000	-	.	gene_id "MSTRG.137431"; transcript_id "MSTRG.137431.39"; exon_number "30";
chr4	StringTie	exon	75981372	75981545	1000	-	.	gene_id "MSTRG.137431"; transcript_id "MSTRG.137431.39"; exon_number "31";
chr4	StringTie	exon	75981933	75982037	1000	-	.	gene_id "MSTRG.137431"; transcript_id "MSTRG.137431.39"; exon_number "32";
chr4	StringTie	exon	75990696	75990934	1000	-	.	gene_id "MSTRG.137431"; transcript_id "MSTRG.137431.39"; exon_number "33";
chr4	StringTie	transcript	75910537	75991025	1000	-	.	gene_id "MSTRG.137431"; transcript_id "MSTRG.137431.4";
chr4	StringTie	exon	75910537	75911353	1000	-	.	gene_id "MSTRG.137431"; transcript_id "MSTRG.137431.4"; exon_number "1";
chr4	StringTie	exon	75914868	75917773	1000	-	.	gene_id "MSTRG.137431"; transcript_id "MSTRG.137431.4"; exon_number "2";
chr4	StringTie	exon	75919909	75919975	1000	-	.	gene_id "MSTRG.137431"; transcript_id "MSTRG.137431.4"; exon_number "3";
chr4	StringTie	exon	75920738	75920800	1000	-	.	gene_id "MSTRG.137431"; transcript_id "MSTRG.137431.4"; exon_number "4";
chr4	StringTie	exon	75920951	75921123	1000	-	.	gene_id "MSTRG.137431"; transcript_id "MSTRG.137431.4"; exon_number "5";
chr4	StringTie	exon	75925735	75925811	1000	-	.	gene_id "MSTRG.137431"; transcript_id "MSTRG.137431.4"; exon_number "6";
chr4	StringTie	exon	75931214	75931304	1000	-	.	gene_id "MSTRG.137431"; transcript_id "MSTRG.137431.4"; exon_number "7";
chr4	StringTie	exon	75936109	75936235	1000	-	.	gene_id "MSTRG.137431"; transcript_id "MSTRG.137431.4"; exon_number "8";
chr4	StringTie	exon	75939743	75940165	1000	-	.	gene_id "MSTRG.137431"; transcript_id "MSTRG.137431.4"; exon_number "9";
chr4	StringTie	exon	75940744	75941280	1000	-	.	gene_id "MSTRG.137431"; transcript_id "MSTRG.137431.4"; exon_number "10";
chr4	StringTie	exon	75950688	75950797	1000	-	.	gene_id "MSTRG.137431"; transcript_id "MSTRG.137431.4"; exon_number "11";
chr4	StringTie	exon	75955975	75956136	1000	-	.	gene_id "MSTRG.137431"; transcript_id "MSTRG.137431.4"; exon_number "12";
chr4	StringTie	exon	75957325	75957409	1000	-	.	gene_id "MSTRG.137431"; transcript_id "MSTRG.137431.4"; exon_number "13";
chr4	StringTie	exon	75957518	75957708	1000	-	.	gene_id "MSTRG.137431"; transcript_id "MSTRG.137431.4"; exon_number "14";
chr4	StringTie	exon	75957847	75957941	1000	-	.	gene_id "MSTRG.137431"; transcript_id "MSTRG.137431.4"; exon_number "15";
chr4	StringTie	exon	75960066	75960192	1000	-	.	gene_id "MSTRG.137431"; transcript_id "MSTRG.137431.4"; exon_number "16";
chr4	StringTie	exon	75961028	75961104	1000	-	.	gene_id "MSTRG.137431"; transcript_id "MSTRG.137431.4"; exon_number "17";
chr4	StringTie	exon	75961211	75961308	1000	-	.	gene_id "MSTRG.137431"; transcript_id "MSTRG.137431.4"; exon_number "18";
chr4	StringTie	exon	75964135	75964211	1000	-	.	gene_id "MSTRG.137431"; transcript_id "MSTRG.137431.4"; exon_number "19";
chr4	StringTie	exon	75965764	75965822	1000	-	.	gene_id "MSTRG.137431"; transcript_id "MSTRG.137431.4"; exon_number "20";
chr4	StringTie	exon	75967277	75967334	1000	-	.	gene_id "MSTRG.137431"; transcript_id "MSTRG.137431.4"; exon_number "21";
chr4	StringTie	exon	75969296	75969399	1000	-	.	gene_id "MSTRG.137431"; transcript_id "MSTRG.137431.4"; exon_number "22";
chr4	StringTie	exon	75970309	75970378	1000	-	.	gene_id "MSTRG.137431"; transcript_id "MSTRG.137431.4"; exon_number "23";
chr4	StringTie	exon	75971357	75971458	1000	-	.	gene_id "MSTRG.137431"; transcript_id "MSTRG.137431.4"; exon_number "24";
chr4	StringTie	exon	75973317	75973391	1000	-	.	gene_id "MSTRG.137431"; transcript_id "MSTRG.137431.4"; exon_number "25";
chr4	StringTie	exon	75974076	75974133	1000	-	.	gene_id "MSTRG.137431"; transcript_id "MSTRG.137431.4"; exon_number "26";
chr4	StringTie	exon	75975744	75975844	1000	-	.	gene_id "MSTRG.137431"; transcript_id "MSTRG.137431.4"; exon_number "27";
chr4	StringTie	exon	75975924	75975995	1000	-	.	gene_id "MSTRG.137431"; transcript_id "MSTRG.137431.4"; exon_number "28";
chr4	StringTie	exon	75977646	75977756	1000	-	.	gene_id "MSTRG.137431"; transcript_id "MSTRG.137431.4"; exon_number "29";
chr4	StringTie	exon	75981372	75981470	1000	-	.	gene_id "MSTRG.137431"; transcript_id "MSTRG.137431.4"; exon_number "30";
chr4	StringTie	exon	75981933	75982037	1000	-	.	gene_id "MSTRG.137431"; transcript_id "MSTRG.137431.4"; exon_number "31";
chr4	StringTie	exon	75990696	75991025	1000	-	.	gene_id "MSTRG.137431"; transcript_id "MSTRG.137431.4"; exon_number "32";
chr4	StringTie	transcript	75910671	75990941	1000	-	.	gene_id "MSTRG.137431"; transcript_id "MSTRG.137431.40";
chr4	StringTie	exon	75910671	75911353	1000	-	.	gene_id "MSTRG.137431"; transcript_id "MSTRG.137431.40"; exon_number "1";
chr4	StringTie	exon	75919909	75919975	1000	-	.	gene_id "MSTRG.137431"; transcript_id "MSTRG.137431.40"; exon_number "2";
chr4	StringTie	exon	75920738	75920800	1000	-	.	gene_id "MSTRG.137431"; transcript_id "MSTRG.137431.40"; exon_number "3";
chr4	StringTie	exon	75920951	75921123	1000	-	.	gene_id "MSTRG.137431"; transcript_id "MSTRG.137431.40"; exon_number "4";
chr4	StringTie	exon	75925735	75925811	1000	-	.	gene_id "MSTRG.137431"; transcript_id "MSTRG.137431.40"; exon_number "5";
chr4	StringTie	exon	75931214	75931304	1000	-	.	gene_id "MSTRG.137431"; transcript_id "MSTRG.137431.40"; exon_number "6";
chr4	StringTie	exon	75936109	75936235	1000	-	.	gene_id "MSTRG.137431"; transcript_id "MSTRG.137431.40"; exon_number "7";
chr4	StringTie	exon	75939743	75940165	1000	-	.	gene_id "MSTRG.137431"; transcript_id "MSTRG.137431.40"; exon_number "8";
chr4	StringTie	exon	75940744	75941280	1000	-	.	gene_id "MSTRG.137431"; transcript_id "MSTRG.137431.40"; exon_number "9";
chr4	StringTie	exon	75950688	75950797	1000	-	.	gene_id "MSTRG.137431"; transcript_id "MSTRG.137431.40"; exon_number "10";
chr4	StringTie	exon	75955975	75956136	1000	-	.	gene_id "MSTRG.137431"; transcript_id "MSTRG.137431.40"; exon_number "11";
chr4	StringTie	exon	75957325	75957409	1000	-	.	gene_id "MSTRG.137431"; transcript_id "MSTRG.137431.40"; exon_number "12";
chr4	StringTie	exon	75957518	75957708	1000	-	.	gene_id "MSTRG.137431"; transcript_id "MSTRG.137431.40"; exon_number "13";
chr4	StringTie	exon	75957847	75957941	1000	-	.	gene_id "MSTRG.137431"; transcript_id "MSTRG.137431.40"; exon_number "14";
chr4	StringTie	exon	75960066	75960192	1000	-	.	gene_id "MSTRG.137431"; transcript_id "MSTRG.137431.40"; exon_number "15";
chr4	StringTie	exon	75961028	75961104	1000	-	.	gene_id "MSTRG.137431"; transcript_id "MSTRG.137431.40"; exon_number "16";
chr4	StringTie	exon	75961211	75961308	1000	-	.	gene_id "MSTRG.137431"; transcript_id "MSTRG.137431.40"; exon_number "17";
chr4	StringTie	exon	75964135	75964211	1000	-	.	gene_id "MSTRG.137431"; transcript_id "MSTRG.137431.40"; exon_number "18";
chr4	StringTie	exon	75965764	75965822	1000	-	.	gene_id "MSTRG.137431"; transcript_id "MSTRG.137431.40"; exon_number "19";
chr4	StringTie	exon	75967277	75967334	1000	-	.	gene_id "MSTRG.137431"; transcript_id "MSTRG.137431.40"; exon_number "20";
chr4	StringTie	exon	75969296	75969399	1000	-	.	gene_id "MSTRG.137431"; transcript_id "MSTRG.137431.40"; exon_number "21";
chr4	StringTie	exon	75970309	75970378	1000	-	.	gene_id "MSTRG.137431"; transcript_id "MSTRG.137431.40"; exon_number "22";
chr4	StringTie	exon	75971357	75971458	1000	-	.	gene_id "MSTRG.137431"; transcript_id "MSTRG.137431.40"; exon_number "23";
chr4	StringTie	exon	75973317	75973391	1000	-	.	gene_id "MSTRG.137431"; transcript_id "MSTRG.137431.40"; exon_number "24";
chr4	StringTie	exon	75974076	75974133	1000	-	.	gene_id "MSTRG.137431"; transcript_id "MSTRG.137431.40"; exon_number "25";
chr4	StringTie	exon	75975744	75975844	1000	-	.	gene_id "MSTRG.137431"; transcript_id "MSTRG.137431.40"; exon_number "26";
chr4	StringTie	exon	75975933	75975995	1000	-	.	gene_id "MSTRG.137431"; transcript_id "MSTRG.137431.40"; exon_number "27";
chr4	StringTie	exon	75977646	75977756	1000	-	.	gene_id "MSTRG.137431"; transcript_id "MSTRG.137431.40"; exon_number "28";
chr4	StringTie	exon	75981372	75981545	1000	-	.	gene_id "MSTRG.137431"; transcript_id "MSTRG.137431.40"; exon_number "29";
chr4	StringTie	exon	75981933	75982037	1000	-	.	gene_id "MSTRG.137431"; transcript_id "MSTRG.137431.40"; exon_number "30";
chr4	StringTie	exon	75990752	75990941	1000	-	.	gene_id "MSTRG.137431"; transcript_id "MSTRG.137431.40"; exon_number "31";
chr4	StringTie	transcript	75910676	75973206	1000	-	.	gene_id "MSTRG.137431"; transcript_id "MSTRG.137431.41";
chr4	StringTie	exon	75910676	75911353	1000	-	.	gene_id "MSTRG.137431"; transcript_id "MSTRG.137431.41"; exon_number "1";
chr4	StringTie	exon	75918761	75918789	1000	-	.	gene_id "MSTRG.137431"; transcript_id "MSTRG.137431.41"; exon_number "2";
chr4	StringTie	exon	75919909	75919975	1000	-	.	gene_id "MSTRG.137431"; transcript_id "MSTRG.137431.41"; exon_number "3";
chr4	StringTie	exon	75920738	75920800	1000	-	.	gene_id "MSTRG.137431"; transcript_id "MSTRG.137431.41"; exon_number "4";
chr4	StringTie	exon	75920951	75921123	1000	-	.	gene_id "MSTRG.137431"; transcript_id "MSTRG.137431.41"; exon_number "5";
chr4	StringTie	exon	75925735	75925811	1000	-	.	gene_id "MSTRG.137431"; transcript_id "MSTRG.137431.41"; exon_number "6";
chr4	StringTie	exon	75931214	75931304	1000	-	.	gene_id "MSTRG.137431"; transcript_id "MSTRG.137431.41"; exon_number "7";
chr4	StringTie	exon	75936109	75936235	1000	-	.	gene_id "MSTRG.137431"; transcript_id "MSTRG.137431.41"; exon_number "8";
chr4	StringTie	exon	75940001	75940165	1000	-	.	gene_id "MSTRG.137431"; transcript_id "MSTRG.137431.41"; exon_number "9";
chr4	StringTie	exon	75940744	75941280	1000	-	.	gene_id "MSTRG.137431"; transcript_id "MSTRG.137431.41"; exon_number "10";
chr4	StringTie	exon	75950688	75950797	1000	-	.	gene_id "MSTRG.137431"; transcript_id "MSTRG.137431.41"; exon_number "11";
chr4	StringTie	exon	75955975	75956136	1000	-	.	gene_id "MSTRG.137431"; transcript_id "MSTRG.137431.41"; exon_number "12";
chr4	StringTie	exon	75957325	75957409	1000	-	.	gene_id "MSTRG.137431"; transcript_id "MSTRG.137431.41"; exon_number "13";
chr4	StringTie	exon	75957518	75957708	1000	-	.	gene_id "MSTRG.137431"; transcript_id "MSTRG.137431.41"; exon_number "14";
chr4	StringTie	exon	75957847	75957941	1000	-	.	gene_id "MSTRG.137431"; transcript_id "MSTRG.137431.41"; exon_number "15";
chr4	StringTie	exon	75960066	75960192	1000	-	.	gene_id "MSTRG.137431"; transcript_id "MSTRG.137431.41"; exon_number "16";
chr4	StringTie	exon	75961028	75961104	1000	-	.	gene_id "MSTRG.137431"; transcript_id "MSTRG.137431.41"; exon_number "17";
chr4	StringTie	exon	75961211	75961308	1000	-	.	gene_id "MSTRG.137431"; transcript_id "MSTRG.137431.41"; exon_number "18";
chr4	StringTie	exon	75964135	75964211	1000	-	.	gene_id "MSTRG.137431"; transcript_id "MSTRG.137431.41"; exon_number "19";
chr4	StringTie	exon	75965764	75965822	1000	-	.	gene_id "MSTRG.137431"; transcript_id "MSTRG.137431.41"; exon_number "20";
chr4	StringTie	exon	75967277	75967334	1000	-	.	gene_id "MSTRG.137431"; transcript_id "MSTRG.137431.41"; exon_number "21";
chr4	StringTie	exon	75969296	75969399	1000	-	.	gene_id "MSTRG.137431"; transcript_id "MSTRG.137431.41"; exon_number "22";
chr4	StringTie	exon	75970309	75970378	1000	-	.	gene_id "MSTRG.137431"; transcript_id "MSTRG.137431.41"; exon_number "23";
chr4	StringTie	exon	75971357	75971458	1000	-	.	gene_id "MSTRG.137431"; transcript_id "MSTRG.137431.41"; exon_number "24";
chr4	StringTie	exon	75972169	75973206	1000	-	.	gene_id "MSTRG.137431"; transcript_id "MSTRG.137431.41"; exon_number "25";
chr4	StringTie	transcript	75910676	75941274	1000	-	.	gene_id "MSTRG.137431"; transcript_id "MSTRG.137431.42";
chr4	StringTie	exon	75910676	75911353	1000	-	.	gene_id "MSTRG.137431"; transcript_id "MSTRG.137431.42"; exon_number "1";
chr4	StringTie	exon	75919909	75919975	1000	-	.	gene_id "MSTRG.137431"; transcript_id "MSTRG.137431.42"; exon_number "2";
chr4	StringTie	exon	75920738	75920800	1000	-	.	gene_id "MSTRG.137431"; transcript_id "MSTRG.137431.42"; exon_number "3";
chr4	StringTie	exon	75920951	75921123	1000	-	.	gene_id "MSTRG.137431"; transcript_id "MSTRG.137431.42"; exon_number "4";
chr4	StringTie	exon	75925735	75925811	1000	-	.	gene_id "MSTRG.137431"; transcript_id "MSTRG.137431.42"; exon_number "5";
chr4	StringTie	exon	75931214	75931304	1000	-	.	gene_id "MSTRG.137431"; transcript_id "MSTRG.137431.42"; exon_number "6";
chr4	StringTie	exon	75936109	75936235	1000	-	.	gene_id "MSTRG.137431"; transcript_id "MSTRG.137431.42"; exon_number "7";
chr4	StringTie	exon	75939743	75939769	1000	-	.	gene_id "MSTRG.137431"; transcript_id "MSTRG.137431.42"; exon_number "8";
chr4	StringTie	exon	75940001	75940165	1000	-	.	gene_id "MSTRG.137431"; transcript_id "MSTRG.137431.42"; exon_number "9";
chr4	StringTie	exon	75940744	75941274	1000	-	.	gene_id "MSTRG.137431"; transcript_id "MSTRG.137431.42"; exon_number "10";
chr4	StringTie	transcript	75910678	75990960	1000	-	.	gene_id "MSTRG.137431"; transcript_id "MSTRG.137431.43";
chr4	StringTie	exon	75910678	75914338	1000	-	.	gene_id "MSTRG.137431"; transcript_id "MSTRG.137431.43"; exon_number "1";
chr4	StringTie	exon	75914868	75917773	1000	-	.	gene_id "MSTRG.137431"; transcript_id "MSTRG.137431.43"; exon_number "2";
chr4	StringTie	exon	75918761	75918789	1000	-	.	gene_id "MSTRG.137431"; transcript_id "MSTRG.137431.43"; exon_number "3";
chr4	StringTie	exon	75919909	75919975	1000	-	.	gene_id "MSTRG.137431"; transcript_id "MSTRG.137431.43"; exon_number "4";
chr4	StringTie	exon	75920738	75920800	1000	-	.	gene_id "MSTRG.137431"; transcript_id "MSTRG.137431.43"; exon_number "5";
chr4	StringTie	exon	75920951	75921123	1000	-	.	gene_id "MSTRG.137431"; transcript_id "MSTRG.137431.43"; exon_number "6";
chr4	StringTie	exon	75925735	75925811	1000	-	.	gene_id "MSTRG.137431"; transcript_id "MSTRG.137431.43"; exon_number "7";
chr4	StringTie	exon	75931214	75931304	1000	-	.	gene_id "MSTRG.137431"; transcript_id "MSTRG.137431.43"; exon_number "8";
chr4	StringTie	exon	75936109	75936235	1000	-	.	gene_id "MSTRG.137431"; transcript_id "MSTRG.137431.43"; exon_number "9";
chr4	StringTie	exon	75940001	75940165	1000	-	.	gene_id "MSTRG.137431"; transcript_id "MSTRG.137431.43"; exon_number "10";
chr4	StringTie	exon	75940744	75941280	1000	-	.	gene_id "MSTRG.137431"; transcript_id "MSTRG.137431.43"; exon_number "11";
chr4	StringTie	exon	75950688	75950797	1000	-	.	gene_id "MSTRG.137431"; transcript_id "MSTRG.137431.43"; exon_number "12";
chr4	StringTie	exon	75955975	75956136	1000	-	.	gene_id "MSTRG.137431"; transcript_id "MSTRG.137431.43"; exon_number "13";
chr4	StringTie	exon	75957325	75957409	1000	-	.	gene_id "MSTRG.137431"; transcript_id "MSTRG.137431.43"; exon_number "14";
chr4	StringTie	exon	75957518	75957708	1000	-	.	gene_id "MSTRG.137431"; transcript_id "MSTRG.137431.43"; exon_number "15";
chr4	StringTie	exon	75957847	75957941	1000	-	.	gene_id "MSTRG.137431"; transcript_id "MSTRG.137431.43"; exon_number "16";
chr4	StringTie	exon	75960066	75960192	1000	-	.	gene_id "MSTRG.137431"; transcript_id "MSTRG.137431.43"; exon_number "17";
chr4	StringTie	exon	75961028	75961104	1000	-	.	gene_id "MSTRG.137431"; transcript_id "MSTRG.137431.43"; exon_number "18";
chr4	StringTie	exon	75961211	75961308	1000	-	.	gene_id "MSTRG.137431"; transcript_id "MSTRG.137431.43"; exon_number "19";
chr4	StringTie	exon	75964135	75964211	1000	-	.	gene_id "MSTRG.137431"; transcript_id "MSTRG.137431.43"; exon_number "20";
chr4	StringTie	exon	75965764	75965822	1000	-	.	gene_id "MSTRG.137431"; transcript_id "MSTRG.137431.43"; exon_number "21";
chr4	StringTie	exon	75967277	75967334	1000	-	.	gene_id "MSTRG.137431"; transcript_id "MSTRG.137431.43"; exon_number "22";
chr4	StringTie	exon	75969296	75969399	1000	-	.	gene_id "MSTRG.137431"; transcript_id "MSTRG.137431.43"; exon_number "23";
chr4	StringTie	exon	75970309	75970378	1000	-	.	gene_id "MSTRG.137431"; transcript_id "MSTRG.137431.43"; exon_number "24";
chr4	StringTie	exon	75971357	75971458	1000	-	.	gene_id "MSTRG.137431"; transcript_id "MSTRG.137431.43"; exon_number "25";
chr4	StringTie	exon	75973317	75973391	1000	-	.	gene_id "MSTRG.137431"; transcript_id "MSTRG.137431.43"; exon_number "26";
chr4	StringTie	exon	75974076	75974133	1000	-	.	gene_id "MSTRG.137431"; transcript_id "MSTRG.137431.43"; exon_number "27";
chr4	StringTie	exon	75975744	75975844	1000	-	.	gene_id "MSTRG.137431"; transcript_id "MSTRG.137431.43"; exon_number "28";
chr4	StringTie	exon	75975924	75975995	1000	-	.	gene_id "MSTRG.137431"; transcript_id "MSTRG.137431.43"; exon_number "29";
chr4	StringTie	exon	75977646	75977756	1000	-	.	gene_id "MSTRG.137431"; transcript_id "MSTRG.137431.43"; exon_number "30";
chr4	StringTie	exon	75981372	75981470	1000	-	.	gene_id "MSTRG.137431"; transcript_id "MSTRG.137431.43"; exon_number "31";
chr4	StringTie	exon	75981933	75982037	1000	-	.	gene_id "MSTRG.137431"; transcript_id "MSTRG.137431.43"; exon_number "32";
chr4	StringTie	exon	75990752	75990960	1000	-	.	gene_id "MSTRG.137431"; transcript_id "MSTRG.137431.43"; exon_number "33";
chr4	StringTie	transcript	75910678	75940928	1000	-	.	gene_id "MSTRG.137431"; transcript_id "MSTRG.137431.44";
chr4	StringTie	exon	75910678	75911353	1000	-	.	gene_id "MSTRG.137431"; transcript_id "MSTRG.137431.44"; exon_number "1";
chr4	StringTie	exon	75914908	75917773	1000	-	.	gene_id "MSTRG.137431"; transcript_id "MSTRG.137431.44"; exon_number "2";
chr4	StringTie	exon	75919909	75919975	1000	-	.	gene_id "MSTRG.137431"; transcript_id "MSTRG.137431.44"; exon_number "3";
chr4	StringTie	exon	75920738	75920800	1000	-	.	gene_id "MSTRG.137431"; transcript_id "MSTRG.137431.44"; exon_number "4";
chr4	StringTie	exon	75920951	75921123	1000	-	.	gene_id "MSTRG.137431"; transcript_id "MSTRG.137431.44"; exon_number "5";
chr4	StringTie	exon	75925735	75925811	1000	-	.	gene_id "MSTRG.137431"; transcript_id "MSTRG.137431.44"; exon_number "6";
chr4	StringTie	exon	75931214	75931304	1000	-	.	gene_id "MSTRG.137431"; transcript_id "MSTRG.137431.44"; exon_number "7";
chr4	StringTie	exon	75936109	75936235	1000	-	.	gene_id "MSTRG.137431"; transcript_id "MSTRG.137431.44"; exon_number "8";
chr4	StringTie	exon	75939743	75939769	1000	-	.	gene_id "MSTRG.137431"; transcript_id "MSTRG.137431.44"; exon_number "9";
chr4	StringTie	exon	75940001	75940165	1000	-	.	gene_id "MSTRG.137431"; transcript_id "MSTRG.137431.44"; exon_number "10";
chr4	StringTie	exon	75940744	75940928	1000	-	.	gene_id "MSTRG.137431"; transcript_id "MSTRG.137431.44"; exon_number "11";
chr4	StringTie	transcript	75910678	75990940	1000	-	.	gene_id "MSTRG.137431"; transcript_id "MSTRG.137431.45";
chr4	StringTie	exon	75910678	75911353	1000	-	.	gene_id "MSTRG.137431"; transcript_id "MSTRG.137431.45"; exon_number "1";
chr4	StringTie	exon	75914868	75917114	1000	-	.	gene_id "MSTRG.137431"; transcript_id "MSTRG.137431.45"; exon_number "2";
chr4	StringTie	exon	75918761	75918789	1000	-	.	gene_id "MSTRG.137431"; transcript_id "MSTRG.137431.45"; exon_number "3";
chr4	StringTie	exon	75919909	75919975	1000	-	.	gene_id "MSTRG.137431"; transcript_id "MSTRG.137431.45"; exon_number "4";
chr4	StringTie	exon	75920738	75920800	1000	-	.	gene_id "MSTRG.137431"; transcript_id "MSTRG.137431.45"; exon_number "5";
chr4	StringTie	exon	75920951	75921123	1000	-	.	gene_id "MSTRG.137431"; transcript_id "MSTRG.137431.45"; exon_number "6";
chr4	StringTie	exon	75925735	75925811	1000	-	.	gene_id "MSTRG.137431"; transcript_id "MSTRG.137431.45"; exon_number "7";
chr4	StringTie	exon	75931214	75931304	1000	-	.	gene_id "MSTRG.137431"; transcript_id "MSTRG.137431.45"; exon_number "8";
chr4	StringTie	exon	75936109	75936235	1000	-	.	gene_id "MSTRG.137431"; transcript_id "MSTRG.137431.45"; exon_number "9";
chr4	StringTie	exon	75940001	75940165	1000	-	.	gene_id "MSTRG.137431"; transcript_id "MSTRG.137431.45"; exon_number "10";
chr4	StringTie	exon	75940744	75941280	1000	-	.	gene_id "MSTRG.137431"; transcript_id "MSTRG.137431.45"; exon_number "11";
chr4	StringTie	exon	75950688	75950797	1000	-	.	gene_id "MSTRG.137431"; transcript_id "MSTRG.137431.45"; exon_number "12";
chr4	StringTie	exon	75955975	75956136	1000	-	.	gene_id "MSTRG.137431"; transcript_id "MSTRG.137431.45"; exon_number "13";
chr4	StringTie	exon	75957325	75957409	1000	-	.	gene_id "MSTRG.137431"; transcript_id "MSTRG.137431.45"; exon_number "14";
chr4	StringTie	exon	75957518	75957708	1000	-	.	gene_id "MSTRG.137431"; transcript_id "MSTRG.137431.45"; exon_number "15";
chr4	StringTie	exon	75957847	75957941	1000	-	.	gene_id "MSTRG.137431"; transcript_id "MSTRG.137431.45"; exon_number "16";
chr4	StringTie	exon	75960066	75960192	1000	-	.	gene_id "MSTRG.137431"; transcript_id "MSTRG.137431.45"; exon_number "17";
chr4	StringTie	exon	75961028	75961104	1000	-	.	gene_id "MSTRG.137431"; transcript_id "MSTRG.137431.45"; exon_number "18";
chr4	StringTie	exon	75961211	75961308	1000	-	.	gene_id "MSTRG.137431"; transcript_id "MSTRG.137431.45"; exon_number "19";
chr4	StringTie	exon	75964135	75964211	1000	-	.	gene_id "MSTRG.137431"; transcript_id "MSTRG.137431.45"; exon_number "20";
chr4	StringTie	exon	75965764	75965822	1000	-	.	gene_id "MSTRG.137431"; transcript_id "MSTRG.137431.45"; exon_number "21";
chr4	StringTie	exon	75967277	75967334	1000	-	.	gene_id "MSTRG.137431"; transcript_id "MSTRG.137431.45"; exon_number "22";
chr4	StringTie	exon	75969296	75969399	1000	-	.	gene_id "MSTRG.137431"; transcript_id "MSTRG.137431.45"; exon_number "23";
chr4	StringTie	exon	75970309	75970378	1000	-	.	gene_id "MSTRG.137431"; transcript_id "MSTRG.137431.45"; exon_number "24";
chr4	StringTie	exon	75971357	75971458	1000	-	.	gene_id "MSTRG.137431"; transcript_id "MSTRG.137431.45"; exon_number "25";
chr4	StringTie	exon	75973317	75973391	1000	-	.	gene_id "MSTRG.137431"; transcript_id "MSTRG.137431.45"; exon_number "26";
chr4	StringTie	exon	75974076	75974133	1000	-	.	gene_id "MSTRG.137431"; transcript_id "MSTRG.137431.45"; exon_number "27";
chr4	StringTie	exon	75975744	75975844	1000	-	.	gene_id "MSTRG.137431"; transcript_id "MSTRG.137431.45"; exon_number "28";
chr4	StringTie	exon	75975933	75975995	1000	-	.	gene_id "MSTRG.137431"; transcript_id "MSTRG.137431.45"; exon_number "29";
chr4	StringTie	exon	75977646	75977756	1000	-	.	gene_id "MSTRG.137431"; transcript_id "MSTRG.137431.45"; exon_number "30";
chr4	StringTie	exon	75981372	75981470	1000	-	.	gene_id "MSTRG.137431"; transcript_id "MSTRG.137431.45"; exon_number "31";
chr4	StringTie	exon	75981933	75982037	1000	-	.	gene_id "MSTRG.137431"; transcript_id "MSTRG.137431.45"; exon_number "32";
chr4	StringTie	exon	75990696	75990940	1000	-	.	gene_id "MSTRG.137431"; transcript_id "MSTRG.137431.45"; exon_number "33";
chr4	StringTie	transcript	75910679	75941037	1000	-	.	gene_id "MSTRG.137431"; transcript_id "MSTRG.137431.46";
chr4	StringTie	exon	75910679	75911353	1000	-	.	gene_id "MSTRG.137431"; transcript_id "MSTRG.137431.46"; exon_number "1";
chr4	StringTie	exon	75914868	75917773	1000	-	.	gene_id "MSTRG.137431"; transcript_id "MSTRG.137431.46"; exon_number "2";
chr4	StringTie	exon	75919909	75919975	1000	-	.	gene_id "MSTRG.137431"; transcript_id "MSTRG.137431.46"; exon_number "3";
chr4	StringTie	exon	75920738	75920800	1000	-	.	gene_id "MSTRG.137431"; transcript_id "MSTRG.137431.46"; exon_number "4";
chr4	StringTie	exon	75920951	75921123	1000	-	.	gene_id "MSTRG.137431"; transcript_id "MSTRG.137431.46"; exon_number "5";
chr4	StringTie	exon	75925735	75925811	1000	-	.	gene_id "MSTRG.137431"; transcript_id "MSTRG.137431.46"; exon_number "6";
chr4	StringTie	exon	75931214	75931304	1000	-	.	gene_id "MSTRG.137431"; transcript_id "MSTRG.137431.46"; exon_number "7";
chr4	StringTie	exon	75936109	75936235	1000	-	.	gene_id "MSTRG.137431"; transcript_id "MSTRG.137431.46"; exon_number "8";
chr4	StringTie	exon	75939743	75940159	1000	-	.	gene_id "MSTRG.137431"; transcript_id "MSTRG.137431.46"; exon_number "9";
chr4	StringTie	exon	75940744	75941037	1000	-	.	gene_id "MSTRG.137431"; transcript_id "MSTRG.137431.46"; exon_number "10";
chr4	StringTie	transcript	75910681	75990941	1000	-	.	gene_id "MSTRG.137431"; transcript_id "MSTRG.137431.47";
chr4	StringTie	exon	75910681	75911353	1000	-	.	gene_id "MSTRG.137431"; transcript_id "MSTRG.137431.47"; exon_number "1";
chr4	StringTie	exon	75914868	75917114	1000	-	.	gene_id "MSTRG.137431"; transcript_id "MSTRG.137431.47"; exon_number "2";
chr4	StringTie	exon	75918761	75918789	1000	-	.	gene_id "MSTRG.137431"; transcript_id "MSTRG.137431.47"; exon_number "3";
chr4	StringTie	exon	75919909	75919975	1000	-	.	gene_id "MSTRG.137431"; transcript_id "MSTRG.137431.47"; exon_number "4";
chr4	StringTie	exon	75920738	75920800	1000	-	.	gene_id "MSTRG.137431"; transcript_id "MSTRG.137431.47"; exon_number "5";
chr4	StringTie	exon	75920951	75921123	1000	-	.	gene_id "MSTRG.137431"; transcript_id "MSTRG.137431.47"; exon_number "6";
chr4	StringTie	exon	75925735	75925811	1000	-	.	gene_id "MSTRG.137431"; transcript_id "MSTRG.137431.47"; exon_number "7";
chr4	StringTie	exon	75931214	75931304	1000	-	.	gene_id "MSTRG.137431"; transcript_id "MSTRG.137431.47"; exon_number "8";
chr4	StringTie	exon	75936109	75936235	1000	-	.	gene_id "MSTRG.137431"; transcript_id "MSTRG.137431.47"; exon_number "9";
chr4	StringTie	exon	75939743	75940165	1000	-	.	gene_id "MSTRG.137431"; transcript_id "MSTRG.137431.47"; exon_number "10";
chr4	StringTie	exon	75940744	75941280	1000	-	.	gene_id "MSTRG.137431"; transcript_id "MSTRG.137431.47"; exon_number "11";
chr4	StringTie	exon	75950688	75950797	1000	-	.	gene_id "MSTRG.137431"; transcript_id "MSTRG.137431.47"; exon_number "12";
chr4	StringTie	exon	75955975	75956136	1000	-	.	gene_id "MSTRG.137431"; transcript_id "MSTRG.137431.47"; exon_number "13";
chr4	StringTie	exon	75957325	75957409	1000	-	.	gene_id "MSTRG.137431"; transcript_id "MSTRG.137431.47"; exon_number "14";
chr4	StringTie	exon	75957518	75957708	1000	-	.	gene_id "MSTRG.137431"; transcript_id "MSTRG.137431.47"; exon_number "15";
chr4	StringTie	exon	75957847	75957941	1000	-	.	gene_id "MSTRG.137431"; transcript_id "MSTRG.137431.47"; exon_number "16";
chr4	StringTie	exon	75960066	75960192	1000	-	.	gene_id "MSTRG.137431"; transcript_id "MSTRG.137431.47"; exon_number "17";
chr4	StringTie	exon	75961028	75961104	1000	-	.	gene_id "MSTRG.137431"; transcript_id "MSTRG.137431.47"; exon_number "18";
chr4	StringTie	exon	75961211	75961308	1000	-	.	gene_id "MSTRG.137431"; transcript_id "MSTRG.137431.47"; exon_number "19";
chr4	StringTie	exon	75964135	75964211	1000	-	.	gene_id "MSTRG.137431"; transcript_id "MSTRG.137431.47"; exon_number "20";
chr4	StringTie	exon	75965764	75965822	1000	-	.	gene_id "MSTRG.137431"; transcript_id "MSTRG.137431.47"; exon_number "21";
chr4	StringTie	exon	75967277	75967334	1000	-	.	gene_id "MSTRG.137431"; transcript_id "MSTRG.137431.47"; exon_number "22";
chr4	StringTie	exon	75969296	75969399	1000	-	.	gene_id "MSTRG.137431"; transcript_id "MSTRG.137431.47"; exon_number "23";
chr4	StringTie	exon	75970309	75970378	1000	-	.	gene_id "MSTRG.137431"; transcript_id "MSTRG.137431.47"; exon_number "24";
chr4	StringTie	exon	75971357	75971458	1000	-	.	gene_id "MSTRG.137431"; transcript_id "MSTRG.137431.47"; exon_number "25";
chr4	StringTie	exon	75973317	75973391	1000	-	.	gene_id "MSTRG.137431"; transcript_id "MSTRG.137431.47"; exon_number "26";
chr4	StringTie	exon	75973956	75974133	1000	-	.	gene_id "MSTRG.137431"; transcript_id "MSTRG.137431.47"; exon_number "27";
chr4	StringTie	exon	75975744	75975844	1000	-	.	gene_id "MSTRG.137431"; transcript_id "MSTRG.137431.47"; exon_number "28";
chr4	StringTie	exon	75975924	75975995	1000	-	.	gene_id "MSTRG.137431"; transcript_id "MSTRG.137431.47"; exon_number "29";
chr4	StringTie	exon	75977646	75977756	1000	-	.	gene_id "MSTRG.137431"; transcript_id "MSTRG.137431.47"; exon_number "30";
chr4	StringTie	exon	75981372	75981470	1000	-	.	gene_id "MSTRG.137431"; transcript_id "MSTRG.137431.47"; exon_number "31";
chr4	StringTie	exon	75981933	75982037	1000	-	.	gene_id "MSTRG.137431"; transcript_id "MSTRG.137431.47"; exon_number "32";
chr4	StringTie	exon	75990696	75990941	1000	-	.	gene_id "MSTRG.137431"; transcript_id "MSTRG.137431.47"; exon_number "33";
chr4	StringTie	transcript	75910681	75941197	1000	-	.	gene_id "MSTRG.137431"; transcript_id "MSTRG.137431.48";
chr4	StringTie	exon	75910681	75911353	1000	-	.	gene_id "MSTRG.137431"; transcript_id "MSTRG.137431.48"; exon_number "1";
chr4	StringTie	exon	75918761	75918789	1000	-	.	gene_id "MSTRG.137431"; transcript_id "MSTRG.137431.48"; exon_number "2";
chr4	StringTie	exon	75919909	75919975	1000	-	.	gene_id "MSTRG.137431"; transcript_id "MSTRG.137431.48"; exon_number "3";
chr4	StringTie	exon	75920738	75920800	1000	-	.	gene_id "MSTRG.137431"; transcript_id "MSTRG.137431.48"; exon_number "4";
chr4	StringTie	exon	75920951	75921123	1000	-	.	gene_id "MSTRG.137431"; transcript_id "MSTRG.137431.48"; exon_number "5";
chr4	StringTie	exon	75925735	75925811	1000	-	.	gene_id "MSTRG.137431"; transcript_id "MSTRG.137431.48"; exon_number "6";
chr4	StringTie	exon	75931214	75931304	1000	-	.	gene_id "MSTRG.137431"; transcript_id "MSTRG.137431.48"; exon_number "7";
chr4	StringTie	exon	75936109	75936235	1000	-	.	gene_id "MSTRG.137431"; transcript_id "MSTRG.137431.48"; exon_number "8";
chr4	StringTie	exon	75939743	75940159	1000	-	.	gene_id "MSTRG.137431"; transcript_id "MSTRG.137431.48"; exon_number "9";
chr4	StringTie	exon	75940744	75941197	1000	-	.	gene_id "MSTRG.137431"; transcript_id "MSTRG.137431.48"; exon_number "10";
chr4	StringTie	transcript	75910681	75967729	1000	-	.	gene_id "MSTRG.137431"; transcript_id "MSTRG.137431.49";
chr4	StringTie	exon	75910681	75911353	1000	-	.	gene_id "MSTRG.137431"; transcript_id "MSTRG.137431.49"; exon_number "1";
chr4	StringTie	exon	75918761	75918789	1000	-	.	gene_id "MSTRG.137431"; transcript_id "MSTRG.137431.49"; exon_number "2";
chr4	StringTie	exon	75919909	75919975	1000	-	.	gene_id "MSTRG.137431"; transcript_id "MSTRG.137431.49"; exon_number "3";
chr4	StringTie	exon	75920738	75920800	1000	-	.	gene_id "MSTRG.137431"; transcript_id "MSTRG.137431.49"; exon_number "4";
chr4	StringTie	exon	75920951	75921123	1000	-	.	gene_id "MSTRG.137431"; transcript_id "MSTRG.137431.49"; exon_number "5";
chr4	StringTie	exon	75925735	75925811	1000	-	.	gene_id "MSTRG.137431"; transcript_id "MSTRG.137431.49"; exon_number "6";
chr4	StringTie	exon	75931214	75931304	1000	-	.	gene_id "MSTRG.137431"; transcript_id "MSTRG.137431.49"; exon_number "7";
chr4	StringTie	exon	75936109	75936235	1000	-	.	gene_id "MSTRG.137431"; transcript_id "MSTRG.137431.49"; exon_number "8";
chr4	StringTie	exon	75940001	75940165	1000	-	.	gene_id "MSTRG.137431"; transcript_id "MSTRG.137431.49"; exon_number "9";
chr4	StringTie	exon	75940744	75941280	1000	-	.	gene_id "MSTRG.137431"; transcript_id "MSTRG.137431.49"; exon_number "10";
chr4	StringTie	exon	75950688	75950797	1000	-	.	gene_id "MSTRG.137431"; transcript_id "MSTRG.137431.49"; exon_number "11";
chr4	StringTie	exon	75955975	75956136	1000	-	.	gene_id "MSTRG.137431"; transcript_id "MSTRG.137431.49"; exon_number "12";
chr4	StringTie	exon	75957325	75957409	1000	-	.	gene_id "MSTRG.137431"; transcript_id "MSTRG.137431.49"; exon_number "13";
chr4	StringTie	exon	75957518	75957708	1000	-	.	gene_id "MSTRG.137431"; transcript_id "MSTRG.137431.49"; exon_number "14";
chr4	StringTie	exon	75957847	75957941	1000	-	.	gene_id "MSTRG.137431"; transcript_id "MSTRG.137431.49"; exon_number "15";
chr4	StringTie	exon	75960066	75960192	1000	-	.	gene_id "MSTRG.137431"; transcript_id "MSTRG.137431.49"; exon_number "16";
chr4	StringTie	exon	75961028	75961039	1000	-	.	gene_id "MSTRG.137431"; transcript_id "MSTRG.137431.49"; exon_number "17";
chr4	StringTie	exon	75967720	75967729	1000	-	.	gene_id "MSTRG.137431"; transcript_id "MSTRG.137431.49"; exon_number "18";
chr4	StringTie	transcript	75910549	75990998	1000	-	.	gene_id "MSTRG.137431"; transcript_id "MSTRG.137431.5";
chr4	StringTie	exon	75910549	75911353	1000	-	.	gene_id "MSTRG.137431"; transcript_id "MSTRG.137431.5"; exon_number "1";
chr4	StringTie	exon	75914868	75917773	1000	-	.	gene_id "MSTRG.137431"; transcript_id "MSTRG.137431.5"; exon_number "2";
chr4	StringTie	exon	75919909	75919975	1000	-	.	gene_id "MSTRG.137431"; transcript_id "MSTRG.137431.5"; exon_number "3";
chr4	StringTie	exon	75920738	75920800	1000	-	.	gene_id "MSTRG.137431"; transcript_id "MSTRG.137431.5"; exon_number "4";
chr4	StringTie	exon	75920951	75921123	1000	-	.	gene_id "MSTRG.137431"; transcript_id "MSTRG.137431.5"; exon_number "5";
chr4	StringTie	exon	75925735	75925811	1000	-	.	gene_id "MSTRG.137431"; transcript_id "MSTRG.137431.5"; exon_number "6";
chr4	StringTie	exon	75931214	75931304	1000	-	.	gene_id "MSTRG.137431"; transcript_id "MSTRG.137431.5"; exon_number "7";
chr4	StringTie	exon	75936109	75936235	1000	-	.	gene_id "MSTRG.137431"; transcript_id "MSTRG.137431.5"; exon_number "8";
chr4	StringTie	exon	75940001	75940165	1000	-	.	gene_id "MSTRG.137431"; transcript_id "MSTRG.137431.5"; exon_number "9";
chr4	StringTie	exon	75940744	75941280	1000	-	.	gene_id "MSTRG.137431"; transcript_id "MSTRG.137431.5"; exon_number "10";
chr4	StringTie	exon	75950688	75950797	1000	-	.	gene_id "MSTRG.137431"; transcript_id "MSTRG.137431.5"; exon_number "11";
chr4	StringTie	exon	75955975	75956136	1000	-	.	gene_id "MSTRG.137431"; transcript_id "MSTRG.137431.5"; exon_number "12";
chr4	StringTie	exon	75957325	75957409	1000	-	.	gene_id "MSTRG.137431"; transcript_id "MSTRG.137431.5"; exon_number "13";
chr4	StringTie	exon	75957518	75957708	1000	-	.	gene_id "MSTRG.137431"; transcript_id "MSTRG.137431.5"; exon_number "14";
chr4	StringTie	exon	75957847	75957941	1000	-	.	gene_id "MSTRG.137431"; transcript_id "MSTRG.137431.5"; exon_number "15";
chr4	StringTie	exon	75960066	75960192	1000	-	.	gene_id "MSTRG.137431"; transcript_id "MSTRG.137431.5"; exon_number "16";
chr4	StringTie	exon	75961028	75961104	1000	-	.	gene_id "MSTRG.137431"; transcript_id "MSTRG.137431.5"; exon_number "17";
chr4	StringTie	exon	75961211	75961308	1000	-	.	gene_id "MSTRG.137431"; transcript_id "MSTRG.137431.5"; exon_number "18";
chr4	StringTie	exon	75964135	75964211	1000	-	.	gene_id "MSTRG.137431"; transcript_id "MSTRG.137431.5"; exon_number "19";
chr4	StringTie	exon	75965764	75965822	1000	-	.	gene_id "MSTRG.137431"; transcript_id "MSTRG.137431.5"; exon_number "20";
chr4	StringTie	exon	75967277	75967334	1000	-	.	gene_id "MSTRG.137431"; transcript_id "MSTRG.137431.5"; exon_number "21";
chr4	StringTie	exon	75969296	75969399	1000	-	.	gene_id "MSTRG.137431"; transcript_id "MSTRG.137431.5"; exon_number "22";
chr4	StringTie	exon	75970309	75970378	1000	-	.	gene_id "MSTRG.137431"; transcript_id "MSTRG.137431.5"; exon_number "23";
chr4	StringTie	exon	75971357	75971458	1000	-	.	gene_id "MSTRG.137431"; transcript_id "MSTRG.137431.5"; exon_number "24";
chr4	StringTie	exon	75973317	75973391	1000	-	.	gene_id "MSTRG.137431"; transcript_id "MSTRG.137431.5"; exon_number "25";
chr4	StringTie	exon	75975744	75975844	1000	-	.	gene_id "MSTRG.137431"; transcript_id "MSTRG.137431.5"; exon_number "26";
chr4	StringTie	exon	75975924	75975995	1000	-	.	gene_id "MSTRG.137431"; transcript_id "MSTRG.137431.5"; exon_number "27";
chr4	StringTie	exon	75977646	75977756	1000	-	.	gene_id "MSTRG.137431"; transcript_id "MSTRG.137431.5"; exon_number "28";
chr4	StringTie	exon	75981372	75981470	1000	-	.	gene_id "MSTRG.137431"; transcript_id "MSTRG.137431.5"; exon_number "29";
chr4	StringTie	exon	75981933	75982037	1000	-	.	gene_id "MSTRG.137431"; transcript_id "MSTRG.137431.5"; exon_number "30";
chr4	StringTie	exon	75990752	75990998	1000	-	.	gene_id "MSTRG.137431"; transcript_id "MSTRG.137431.5"; exon_number "31";
chr4	StringTie	transcript	75910683	75990958	1000	-	.	gene_id "MSTRG.137431"; transcript_id "MSTRG.137431.50";
chr4	StringTie	exon	75910683	75911353	1000	-	.	gene_id "MSTRG.137431"; transcript_id "MSTRG.137431.50"; exon_number "1";
chr4	StringTie	exon	75914868	75917773	1000	-	.	gene_id "MSTRG.137431"; transcript_id "MSTRG.137431.50"; exon_number "2";
chr4	StringTie	exon	75918761	75918789	1000	-	.	gene_id "MSTRG.137431"; transcript_id "MSTRG.137431.50"; exon_number "3";
chr4	StringTie	exon	75919909	75919975	1000	-	.	gene_id "MSTRG.137431"; transcript_id "MSTRG.137431.50"; exon_number "4";
chr4	StringTie	exon	75920738	75920800	1000	-	.	gene_id "MSTRG.137431"; transcript_id "MSTRG.137431.50"; exon_number "5";
chr4	StringTie	exon	75920951	75921123	1000	-	.	gene_id "MSTRG.137431"; transcript_id "MSTRG.137431.50"; exon_number "6";
chr4	StringTie	exon	75925735	75925811	1000	-	.	gene_id "MSTRG.137431"; transcript_id "MSTRG.137431.50"; exon_number "7";
chr4	StringTie	exon	75931214	75931304	1000	-	.	gene_id "MSTRG.137431"; transcript_id "MSTRG.137431.50"; exon_number "8";
chr4	StringTie	exon	75936109	75936235	1000	-	.	gene_id "MSTRG.137431"; transcript_id "MSTRG.137431.50"; exon_number "9";
chr4	StringTie	exon	75940001	75940165	1000	-	.	gene_id "MSTRG.137431"; transcript_id "MSTRG.137431.50"; exon_number "10";
chr4	StringTie	exon	75940744	75941280	1000	-	.	gene_id "MSTRG.137431"; transcript_id "MSTRG.137431.50"; exon_number "11";
chr4	StringTie	exon	75950688	75950797	1000	-	.	gene_id "MSTRG.137431"; transcript_id "MSTRG.137431.50"; exon_number "12";
chr4	StringTie	exon	75955975	75956136	1000	-	.	gene_id "MSTRG.137431"; transcript_id "MSTRG.137431.50"; exon_number "13";
chr4	StringTie	exon	75957325	75957409	1000	-	.	gene_id "MSTRG.137431"; transcript_id "MSTRG.137431.50"; exon_number "14";
chr4	StringTie	exon	75957518	75957708	1000	-	.	gene_id "MSTRG.137431"; transcript_id "MSTRG.137431.50"; exon_number "15";
chr4	StringTie	exon	75957847	75957941	1000	-	.	gene_id "MSTRG.137431"; transcript_id "MSTRG.137431.50"; exon_number "16";
chr4	StringTie	exon	75960066	75960192	1000	-	.	gene_id "MSTRG.137431"; transcript_id "MSTRG.137431.50"; exon_number "17";
chr4	StringTie	exon	75961028	75961104	1000	-	.	gene_id "MSTRG.137431"; transcript_id "MSTRG.137431.50"; exon_number "18";
chr4	StringTie	exon	75961211	75961308	1000	-	.	gene_id "MSTRG.137431"; transcript_id "MSTRG.137431.50"; exon_number "19";
chr4	StringTie	exon	75964135	75964211	1000	-	.	gene_id "MSTRG.137431"; transcript_id "MSTRG.137431.50"; exon_number "20";
chr4	StringTie	exon	75965764	75965822	1000	-	.	gene_id "MSTRG.137431"; transcript_id "MSTRG.137431.50"; exon_number "21";
chr4	StringTie	exon	75967277	75967334	1000	-	.	gene_id "MSTRG.137431"; transcript_id "MSTRG.137431.50"; exon_number "22";
chr4	StringTie	exon	75969296	75969399	1000	-	.	gene_id "MSTRG.137431"; transcript_id "MSTRG.137431.50"; exon_number "23";
chr4	StringTie	exon	75970309	75970378	1000	-	.	gene_id "MSTRG.137431"; transcript_id "MSTRG.137431.50"; exon_number "24";
chr4	StringTie	exon	75971357	75971458	1000	-	.	gene_id "MSTRG.137431"; transcript_id "MSTRG.137431.50"; exon_number "25";
chr4	StringTie	exon	75973317	75973391	1000	-	.	gene_id "MSTRG.137431"; transcript_id "MSTRG.137431.50"; exon_number "26";
chr4	StringTie	exon	75974076	75974133	1000	-	.	gene_id "MSTRG.137431"; transcript_id "MSTRG.137431.50"; exon_number "27";
chr4	StringTie	exon	75975744	75975844	1000	-	.	gene_id "MSTRG.137431"; transcript_id "MSTRG.137431.50"; exon_number "28";
chr4	StringTie	exon	75975924	75975995	1000	-	.	gene_id "MSTRG.137431"; transcript_id "MSTRG.137431.50"; exon_number "29";
chr4	StringTie	exon	75977646	75977756	1000	-	.	gene_id "MSTRG.137431"; transcript_id "MSTRG.137431.50"; exon_number "30";
chr4	StringTie	exon	75981372	75981470	1000	-	.	gene_id "MSTRG.137431"; transcript_id "MSTRG.137431.50"; exon_number "31";
chr4	StringTie	exon	75981933	75982037	1000	-	.	gene_id "MSTRG.137431"; transcript_id "MSTRG.137431.50"; exon_number "32";
chr4	StringTie	exon	75990752	75990958	1000	-	.	gene_id "MSTRG.137431"; transcript_id "MSTRG.137431.50"; exon_number "33";
chr4	StringTie	transcript	75910687	75990934	1000	-	.	gene_id "MSTRG.137431"; transcript_id "MSTRG.137431.51";
chr4	StringTie	exon	75910687	75911353	1000	-	.	gene_id "MSTRG.137431"; transcript_id "MSTRG.137431.51"; exon_number "1";
chr4	StringTie	exon	75919909	75919975	1000	-	.	gene_id "MSTRG.137431"; transcript_id "MSTRG.137431.51"; exon_number "2";
chr4	StringTie	exon	75920738	75920800	1000	-	.	gene_id "MSTRG.137431"; transcript_id "MSTRG.137431.51"; exon_number "3";
chr4	StringTie	exon	75920951	75921123	1000	-	.	gene_id "MSTRG.137431"; transcript_id "MSTRG.137431.51"; exon_number "4";
chr4	StringTie	exon	75925735	75925811	1000	-	.	gene_id "MSTRG.137431"; transcript_id "MSTRG.137431.51"; exon_number "5";
chr4	StringTie	exon	75931214	75931304	1000	-	.	gene_id "MSTRG.137431"; transcript_id "MSTRG.137431.51"; exon_number "6";
chr4	StringTie	exon	75936109	75936235	1000	-	.	gene_id "MSTRG.137431"; transcript_id "MSTRG.137431.51"; exon_number "7";
chr4	StringTie	exon	75940001	75940165	1000	-	.	gene_id "MSTRG.137431"; transcript_id "MSTRG.137431.51"; exon_number "8";
chr4	StringTie	exon	75940744	75941280	1000	-	.	gene_id "MSTRG.137431"; transcript_id "MSTRG.137431.51"; exon_number "9";
chr4	StringTie	exon	75950688	75950797	1000	-	.	gene_id "MSTRG.137431"; transcript_id "MSTRG.137431.51"; exon_number "10";
chr4	StringTie	exon	75955975	75956136	1000	-	.	gene_id "MSTRG.137431"; transcript_id "MSTRG.137431.51"; exon_number "11";
chr4	StringTie	exon	75957325	75957409	1000	-	.	gene_id "MSTRG.137431"; transcript_id "MSTRG.137431.51"; exon_number "12";
chr4	StringTie	exon	75957518	75957708	1000	-	.	gene_id "MSTRG.137431"; transcript_id "MSTRG.137431.51"; exon_number "13";
chr4	StringTie	exon	75957847	75957941	1000	-	.	gene_id "MSTRG.137431"; transcript_id "MSTRG.137431.51"; exon_number "14";
chr4	StringTie	exon	75960066	75960192	1000	-	.	gene_id "MSTRG.137431"; transcript_id "MSTRG.137431.51"; exon_number "15";
chr4	StringTie	exon	75961028	75961104	1000	-	.	gene_id "MSTRG.137431"; transcript_id "MSTRG.137431.51"; exon_number "16";
chr4	StringTie	exon	75961211	75961308	1000	-	.	gene_id "MSTRG.137431"; transcript_id "MSTRG.137431.51"; exon_number "17";
chr4	StringTie	exon	75964135	75964211	1000	-	.	gene_id "MSTRG.137431"; transcript_id "MSTRG.137431.51"; exon_number "18";
chr4	StringTie	exon	75965764	75965822	1000	-	.	gene_id "MSTRG.137431"; transcript_id "MSTRG.137431.51"; exon_number "19";
chr4	StringTie	exon	75967277	75967334	1000	-	.	gene_id "MSTRG.137431"; transcript_id "MSTRG.137431.51"; exon_number "20";
chr4	StringTie	exon	75969296	75969399	1000	-	.	gene_id "MSTRG.137431"; transcript_id "MSTRG.137431.51"; exon_number "21";
chr4	StringTie	exon	75970309	75970378	1000	-	.	gene_id "MSTRG.137431"; transcript_id "MSTRG.137431.51"; exon_number "22";
chr4	StringTie	exon	75971375	75971458	1000	-	.	gene_id "MSTRG.137431"; transcript_id "MSTRG.137431.51"; exon_number "23";
chr4	StringTie	exon	75973317	75973391	1000	-	.	gene_id "MSTRG.137431"; transcript_id "MSTRG.137431.51"; exon_number "24";
chr4	StringTie	exon	75974076	75974133	1000	-	.	gene_id "MSTRG.137431"; transcript_id "MSTRG.137431.51"; exon_number "25";
chr4	StringTie	exon	75975744	75975844	1000	-	.	gene_id "MSTRG.137431"; transcript_id "MSTRG.137431.51"; exon_number "26";
chr4	StringTie	exon	75975924	75975995	1000	-	.	gene_id "MSTRG.137431"; transcript_id "MSTRG.137431.51"; exon_number "27";
chr4	StringTie	exon	75977646	75977756	1000	-	.	gene_id "MSTRG.137431"; transcript_id "MSTRG.137431.51"; exon_number "28";
chr4	StringTie	exon	75981372	75981470	1000	-	.	gene_id "MSTRG.137431"; transcript_id "MSTRG.137431.51"; exon_number "29";
chr4	StringTie	exon	75981933	75982037	1000	-	.	gene_id "MSTRG.137431"; transcript_id "MSTRG.137431.51"; exon_number "30";
chr4	StringTie	exon	75990752	75990934	1000	-	.	gene_id "MSTRG.137431"; transcript_id "MSTRG.137431.51"; exon_number "31";
chr4	StringTie	transcript	75910688	75990934	1000	-	.	gene_id "MSTRG.137431"; transcript_id "MSTRG.137431.52";
chr4	StringTie	exon	75910688	75914338	1000	-	.	gene_id "MSTRG.137431"; transcript_id "MSTRG.137431.52"; exon_number "1";
chr4	StringTie	exon	75914868	75917773	1000	-	.	gene_id "MSTRG.137431"; transcript_id "MSTRG.137431.52"; exon_number "2";
chr4	StringTie	exon	75919909	75919975	1000	-	.	gene_id "MSTRG.137431"; transcript_id "MSTRG.137431.52"; exon_number "3";
chr4	StringTie	exon	75920738	75920800	1000	-	.	gene_id "MSTRG.137431"; transcript_id "MSTRG.137431.52"; exon_number "4";
chr4	StringTie	exon	75920951	75921123	1000	-	.	gene_id "MSTRG.137431"; transcript_id "MSTRG.137431.52"; exon_number "5";
chr4	StringTie	exon	75925735	75925811	1000	-	.	gene_id "MSTRG.137431"; transcript_id "MSTRG.137431.52"; exon_number "6";
chr4	StringTie	exon	75931214	75931304	1000	-	.	gene_id "MSTRG.137431"; transcript_id "MSTRG.137431.52"; exon_number "7";
chr4	StringTie	exon	75936109	75936235	1000	-	.	gene_id "MSTRG.137431"; transcript_id "MSTRG.137431.52"; exon_number "8";
chr4	StringTie	exon	75940001	75940165	1000	-	.	gene_id "MSTRG.137431"; transcript_id "MSTRG.137431.52"; exon_number "9";
chr4	StringTie	exon	75940744	75941280	1000	-	.	gene_id "MSTRG.137431"; transcript_id "MSTRG.137431.52"; exon_number "10";
chr4	StringTie	exon	75950688	75950797	1000	-	.	gene_id "MSTRG.137431"; transcript_id "MSTRG.137431.52"; exon_number "11";
chr4	StringTie	exon	75955975	75956136	1000	-	.	gene_id "MSTRG.137431"; transcript_id "MSTRG.137431.52"; exon_number "12";
chr4	StringTie	exon	75957325	75957409	1000	-	.	gene_id "MSTRG.137431"; transcript_id "MSTRG.137431.52"; exon_number "13";
chr4	StringTie	exon	75957518	75957708	1000	-	.	gene_id "MSTRG.137431"; transcript_id "MSTRG.137431.52"; exon_number "14";
chr4	StringTie	exon	75957847	75957941	1000	-	.	gene_id "MSTRG.137431"; transcript_id "MSTRG.137431.52"; exon_number "15";
chr4	StringTie	exon	75960066	75960192	1000	-	.	gene_id "MSTRG.137431"; transcript_id "MSTRG.137431.52"; exon_number "16";
chr4	StringTie	exon	75961028	75961104	1000	-	.	gene_id "MSTRG.137431"; transcript_id "MSTRG.137431.52"; exon_number "17";
chr4	StringTie	exon	75961211	75961308	1000	-	.	gene_id "MSTRG.137431"; transcript_id "MSTRG.137431.52"; exon_number "18";
chr4	StringTie	exon	75964135	75964211	1000	-	.	gene_id "MSTRG.137431"; transcript_id "MSTRG.137431.52"; exon_number "19";
chr4	StringTie	exon	75965764	75965822	1000	-	.	gene_id "MSTRG.137431"; transcript_id "MSTRG.137431.52"; exon_number "20";
chr4	StringTie	exon	75967277	75967334	1000	-	.	gene_id "MSTRG.137431"; transcript_id "MSTRG.137431.52"; exon_number "21";
chr4	StringTie	exon	75969296	75969399	1000	-	.	gene_id "MSTRG.137431"; transcript_id "MSTRG.137431.52"; exon_number "22";
chr4	StringTie	exon	75970309	75970378	1000	-	.	gene_id "MSTRG.137431"; transcript_id "MSTRG.137431.52"; exon_number "23";
chr4	StringTie	exon	75971357	75971458	1000	-	.	gene_id "MSTRG.137431"; transcript_id "MSTRG.137431.52"; exon_number "24";
chr4	StringTie	exon	75973317	75973391	1000	-	.	gene_id "MSTRG.137431"; transcript_id "MSTRG.137431.52"; exon_number "25";
chr4	StringTie	exon	75974076	75974133	1000	-	.	gene_id "MSTRG.137431"; transcript_id "MSTRG.137431.52"; exon_number "26";
chr4	StringTie	exon	75975744	75975844	1000	-	.	gene_id "MSTRG.137431"; transcript_id "MSTRG.137431.52"; exon_number "27";
chr4	StringTie	exon	75975924	75975995	1000	-	.	gene_id "MSTRG.137431"; transcript_id "MSTRG.137431.52"; exon_number "28";
chr4	StringTie	exon	75977646	75977756	1000	-	.	gene_id "MSTRG.137431"; transcript_id "MSTRG.137431.52"; exon_number "29";
chr4	StringTie	exon	75981372	75981514	1000	-	.	gene_id "MSTRG.137431"; transcript_id "MSTRG.137431.52"; exon_number "30";
chr4	StringTie	exon	75981933	75982037	1000	-	.	gene_id "MSTRG.137431"; transcript_id "MSTRG.137431.52"; exon_number "31";
chr4	StringTie	exon	75990696	75990934	1000	-	.	gene_id "MSTRG.137431"; transcript_id "MSTRG.137431.52"; exon_number "32";
chr4	StringTie	transcript	75910688	75990945	1000	-	.	gene_id "MSTRG.137431"; transcript_id "MSTRG.137431.53";
chr4	StringTie	exon	75910688	75911353	1000	-	.	gene_id "MSTRG.137431"; transcript_id "MSTRG.137431.53"; exon_number "1";
chr4	StringTie	exon	75914868	75917773	1000	-	.	gene_id "MSTRG.137431"; transcript_id "MSTRG.137431.53"; exon_number "2";
chr4	StringTie	exon	75918761	75918789	1000	-	.	gene_id "MSTRG.137431"; transcript_id "MSTRG.137431.53"; exon_number "3";
chr4	StringTie	exon	75919909	75919975	1000	-	.	gene_id "MSTRG.137431"; transcript_id "MSTRG.137431.53"; exon_number "4";
chr4	StringTie	exon	75920738	75920800	1000	-	.	gene_id "MSTRG.137431"; transcript_id "MSTRG.137431.53"; exon_number "5";
chr4	StringTie	exon	75920951	75921123	1000	-	.	gene_id "MSTRG.137431"; transcript_id "MSTRG.137431.53"; exon_number "6";
chr4	StringTie	exon	75925735	75925811	1000	-	.	gene_id "MSTRG.137431"; transcript_id "MSTRG.137431.53"; exon_number "7";
chr4	StringTie	exon	75931214	75931304	1000	-	.	gene_id "MSTRG.137431"; transcript_id "MSTRG.137431.53"; exon_number "8";
chr4	StringTie	exon	75936109	75936235	1000	-	.	gene_id "MSTRG.137431"; transcript_id "MSTRG.137431.53"; exon_number "9";
chr4	StringTie	exon	75940001	75940165	1000	-	.	gene_id "MSTRG.137431"; transcript_id "MSTRG.137431.53"; exon_number "10";
chr4	StringTie	exon	75940744	75941280	1000	-	.	gene_id "MSTRG.137431"; transcript_id "MSTRG.137431.53"; exon_number "11";
chr4	StringTie	exon	75950688	75950797	1000	-	.	gene_id "MSTRG.137431"; transcript_id "MSTRG.137431.53"; exon_number "12";
chr4	StringTie	exon	75955975	75956136	1000	-	.	gene_id "MSTRG.137431"; transcript_id "MSTRG.137431.53"; exon_number "13";
chr4	StringTie	exon	75957325	75957409	1000	-	.	gene_id "MSTRG.137431"; transcript_id "MSTRG.137431.53"; exon_number "14";
chr4	StringTie	exon	75957518	75957708	1000	-	.	gene_id "MSTRG.137431"; transcript_id "MSTRG.137431.53"; exon_number "15";
chr4	StringTie	exon	75957847	75957941	1000	-	.	gene_id "MSTRG.137431"; transcript_id "MSTRG.137431.53"; exon_number "16";
chr4	StringTie	exon	75960066	75960192	1000	-	.	gene_id "MSTRG.137431"; transcript_id "MSTRG.137431.53"; exon_number "17";
chr4	StringTie	exon	75961028	75961104	1000	-	.	gene_id "MSTRG.137431"; transcript_id "MSTRG.137431.53"; exon_number "18";
chr4	StringTie	exon	75961211	75961308	1000	-	.	gene_id "MSTRG.137431"; transcript_id "MSTRG.137431.53"; exon_number "19";
chr4	StringTie	exon	75964135	75964211	1000	-	.	gene_id "MSTRG.137431"; transcript_id "MSTRG.137431.53"; exon_number "20";
chr4	StringTie	exon	75965764	75965822	1000	-	.	gene_id "MSTRG.137431"; transcript_id "MSTRG.137431.53"; exon_number "21";
chr4	StringTie	exon	75967277	75967334	1000	-	.	gene_id "MSTRG.137431"; transcript_id "MSTRG.137431.53"; exon_number "22";
chr4	StringTie	exon	75969296	75969399	1000	-	.	gene_id "MSTRG.137431"; transcript_id "MSTRG.137431.53"; exon_number "23";
chr4	StringTie	exon	75970309	75970378	1000	-	.	gene_id "MSTRG.137431"; transcript_id "MSTRG.137431.53"; exon_number "24";
chr4	StringTie	exon	75971357	75971458	1000	-	.	gene_id "MSTRG.137431"; transcript_id "MSTRG.137431.53"; exon_number "25";
chr4	StringTie	exon	75973317	75973391	1000	-	.	gene_id "MSTRG.137431"; transcript_id "MSTRG.137431.53"; exon_number "26";
chr4	StringTie	exon	75974076	75974133	1000	-	.	gene_id "MSTRG.137431"; transcript_id "MSTRG.137431.53"; exon_number "27";
chr4	StringTie	exon	75975744	75975772	1000	-	.	gene_id "MSTRG.137431"; transcript_id "MSTRG.137431.53"; exon_number "28";
chr4	StringTie	exon	75977676	75977756	1000	-	.	gene_id "MSTRG.137431"; transcript_id "MSTRG.137431.53"; exon_number "29";
chr4	StringTie	exon	75981372	75981545	1000	-	.	gene_id "MSTRG.137431"; transcript_id "MSTRG.137431.53"; exon_number "30";
chr4	StringTie	exon	75981933	75982037	1000	-	.	gene_id "MSTRG.137431"; transcript_id "MSTRG.137431.53"; exon_number "31";
chr4	StringTie	exon	75990696	75990945	1000	-	.	gene_id "MSTRG.137431"; transcript_id "MSTRG.137431.53"; exon_number "32";
chr4	StringTie	transcript	75910689	75941274	1000	-	.	gene_id "MSTRG.137431"; transcript_id "MSTRG.137431.54";
chr4	StringTie	exon	75910689	75911353	1000	-	.	gene_id "MSTRG.137431"; transcript_id "MSTRG.137431.54"; exon_number "1";
chr4	StringTie	exon	75914908	75917773	1000	-	.	gene_id "MSTRG.137431"; transcript_id "MSTRG.137431.54"; exon_number "2";
chr4	StringTie	exon	75919909	75919975	1000	-	.	gene_id "MSTRG.137431"; transcript_id "MSTRG.137431.54"; exon_number "3";
chr4	StringTie	exon	75920738	75920800	1000	-	.	gene_id "MSTRG.137431"; transcript_id "MSTRG.137431.54"; exon_number "4";
chr4	StringTie	exon	75920951	75921123	1000	-	.	gene_id "MSTRG.137431"; transcript_id "MSTRG.137431.54"; exon_number "5";
chr4	StringTie	exon	75925735	75925811	1000	-	.	gene_id "MSTRG.137431"; transcript_id "MSTRG.137431.54"; exon_number "6";
chr4	StringTie	exon	75931214	75931304	1000	-	.	gene_id "MSTRG.137431"; transcript_id "MSTRG.137431.54"; exon_number "7";
chr4	StringTie	exon	75936109	75936235	1000	-	.	gene_id "MSTRG.137431"; transcript_id "MSTRG.137431.54"; exon_number "8";
chr4	StringTie	exon	75940001	75940159	1000	-	.	gene_id "MSTRG.137431"; transcript_id "MSTRG.137431.54"; exon_number "9";
chr4	StringTie	exon	75940744	75941274	1000	-	.	gene_id "MSTRG.137431"; transcript_id "MSTRG.137431.54"; exon_number "10";
chr4	StringTie	transcript	75910718	75941308	1000	-	.	gene_id "MSTRG.137431"; transcript_id "MSTRG.137431.55";
chr4	StringTie	exon	75910718	75911353	1000	-	.	gene_id "MSTRG.137431"; transcript_id "MSTRG.137431.55"; exon_number "1";
chr4	StringTie	exon	75914868	75916549	1000	-	.	gene_id "MSTRG.137431"; transcript_id "MSTRG.137431.55"; exon_number "2";
chr4	StringTie	exon	75918761	75918789	1000	-	.	gene_id "MSTRG.137431"; transcript_id "MSTRG.137431.55"; exon_number "3";
chr4	StringTie	exon	75919909	75919975	1000	-	.	gene_id "MSTRG.137431"; transcript_id "MSTRG.137431.55"; exon_number "4";
chr4	StringTie	exon	75920738	75920800	1000	-	.	gene_id "MSTRG.137431"; transcript_id "MSTRG.137431.55"; exon_number "5";
chr4	StringTie	exon	75920951	75921123	1000	-	.	gene_id "MSTRG.137431"; transcript_id "MSTRG.137431.55"; exon_number "6";
chr4	StringTie	exon	75925735	75925811	1000	-	.	gene_id "MSTRG.137431"; transcript_id "MSTRG.137431.55"; exon_number "7";
chr4	StringTie	exon	75931214	75931304	1000	-	.	gene_id "MSTRG.137431"; transcript_id "MSTRG.137431.55"; exon_number "8";
chr4	StringTie	exon	75936109	75936235	1000	-	.	gene_id "MSTRG.137431"; transcript_id "MSTRG.137431.55"; exon_number "9";
chr4	StringTie	exon	75940001	75940165	1000	-	.	gene_id "MSTRG.137431"; transcript_id "MSTRG.137431.55"; exon_number "10";
chr4	StringTie	exon	75940744	75941308	1000	-	.	gene_id "MSTRG.137431"; transcript_id "MSTRG.137431.55"; exon_number "11";
chr4	StringTie	transcript	75910722	75941236	1000	-	.	gene_id "MSTRG.137431"; transcript_id "MSTRG.137431.56";
chr4	StringTie	exon	75910722	75911353	1000	-	.	gene_id "MSTRG.137431"; transcript_id "MSTRG.137431.56"; exon_number "1";
chr4	StringTie	exon	75914908	75914985	1000	-	.	gene_id "MSTRG.137431"; transcript_id "MSTRG.137431.56"; exon_number "2";
chr4	StringTie	exon	75919909	75919975	1000	-	.	gene_id "MSTRG.137431"; transcript_id "MSTRG.137431.56"; exon_number "3";
chr4	StringTie	exon	75920738	75920800	1000	-	.	gene_id "MSTRG.137431"; transcript_id "MSTRG.137431.56"; exon_number "4";
chr4	StringTie	exon	75920951	75921123	1000	-	.	gene_id "MSTRG.137431"; transcript_id "MSTRG.137431.56"; exon_number "5";
chr4	StringTie	exon	75925735	75925811	1000	-	.	gene_id "MSTRG.137431"; transcript_id "MSTRG.137431.56"; exon_number "6";
chr4	StringTie	exon	75931214	75931304	1000	-	.	gene_id "MSTRG.137431"; transcript_id "MSTRG.137431.56"; exon_number "7";
chr4	StringTie	exon	75936109	75936235	1000	-	.	gene_id "MSTRG.137431"; transcript_id "MSTRG.137431.56"; exon_number "8";
chr4	StringTie	exon	75939743	75940165	1000	-	.	gene_id "MSTRG.137431"; transcript_id "MSTRG.137431.56"; exon_number "9";
chr4	StringTie	exon	75940744	75941236	1000	-	.	gene_id "MSTRG.137431"; transcript_id "MSTRG.137431.56"; exon_number "10";
chr4	StringTie	transcript	75910724	75941265	1000	-	.	gene_id "MSTRG.137431"; transcript_id "MSTRG.137431.57";
chr4	StringTie	exon	75910724	75911353	1000	-	.	gene_id "MSTRG.137431"; transcript_id "MSTRG.137431.57"; exon_number "1";
chr4	StringTie	exon	75914908	75914985	1000	-	.	gene_id "MSTRG.137431"; transcript_id "MSTRG.137431.57"; exon_number "2";
chr4	StringTie	exon	75919909	75919975	1000	-	.	gene_id "MSTRG.137431"; transcript_id "MSTRG.137431.57"; exon_number "3";
chr4	StringTie	exon	75920738	75920800	1000	-	.	gene_id "MSTRG.137431"; transcript_id "MSTRG.137431.57"; exon_number "4";
chr4	StringTie	exon	75920951	75921123	1000	-	.	gene_id "MSTRG.137431"; transcript_id "MSTRG.137431.57"; exon_number "5";
chr4	StringTie	exon	75925735	75925811	1000	-	.	gene_id "MSTRG.137431"; transcript_id "MSTRG.137431.57"; exon_number "6";
chr4	StringTie	exon	75931214	75931304	1000	-	.	gene_id "MSTRG.137431"; transcript_id "MSTRG.137431.57"; exon_number "7";
chr4	StringTie	exon	75936109	75936235	1000	-	.	gene_id "MSTRG.137431"; transcript_id "MSTRG.137431.57"; exon_number "8";
chr4	StringTie	exon	75940001	75940165	1000	-	.	gene_id "MSTRG.137431"; transcript_id "MSTRG.137431.57"; exon_number "9";
chr4	StringTie	exon	75940744	75941265	1000	-	.	gene_id "MSTRG.137431"; transcript_id "MSTRG.137431.57"; exon_number "10";
chr4	StringTie	transcript	75910724	75990995	1000	-	.	gene_id "MSTRG.137431"; transcript_id "MSTRG.137431.58";
chr4	StringTie	exon	75910724	75914338	1000	-	.	gene_id "MSTRG.137431"; transcript_id "MSTRG.137431.58"; exon_number "1";
chr4	StringTie	exon	75914868	75917773	1000	-	.	gene_id "MSTRG.137431"; transcript_id "MSTRG.137431.58"; exon_number "2";
chr4	StringTie	exon	75918761	75918789	1000	-	.	gene_id "MSTRG.137431"; transcript_id "MSTRG.137431.58"; exon_number "3";
chr4	StringTie	exon	75919909	75919975	1000	-	.	gene_id "MSTRG.137431"; transcript_id "MSTRG.137431.58"; exon_number "4";
chr4	StringTie	exon	75920738	75920800	1000	-	.	gene_id "MSTRG.137431"; transcript_id "MSTRG.137431.58"; exon_number "5";
chr4	StringTie	exon	75920951	75921123	1000	-	.	gene_id "MSTRG.137431"; transcript_id "MSTRG.137431.58"; exon_number "6";
chr4	StringTie	exon	75925735	75925811	1000	-	.	gene_id "MSTRG.137431"; transcript_id "MSTRG.137431.58"; exon_number "7";
chr4	StringTie	exon	75931214	75931304	1000	-	.	gene_id "MSTRG.137431"; transcript_id "MSTRG.137431.58"; exon_number "8";
chr4	StringTie	exon	75936109	75936235	1000	-	.	gene_id "MSTRG.137431"; transcript_id "MSTRG.137431.58"; exon_number "9";
chr4	StringTie	exon	75940001	75940165	1000	-	.	gene_id "MSTRG.137431"; transcript_id "MSTRG.137431.58"; exon_number "10";
chr4	StringTie	exon	75940744	75941280	1000	-	.	gene_id "MSTRG.137431"; transcript_id "MSTRG.137431.58"; exon_number "11";
chr4	StringTie	exon	75950688	75950797	1000	-	.	gene_id "MSTRG.137431"; transcript_id "MSTRG.137431.58"; exon_number "12";
chr4	StringTie	exon	75955975	75956136	1000	-	.	gene_id "MSTRG.137431"; transcript_id "MSTRG.137431.58"; exon_number "13";
chr4	StringTie	exon	75957325	75957409	1000	-	.	gene_id "MSTRG.137431"; transcript_id "MSTRG.137431.58"; exon_number "14";
chr4	StringTie	exon	75957518	75957708	1000	-	.	gene_id "MSTRG.137431"; transcript_id "MSTRG.137431.58"; exon_number "15";
chr4	StringTie	exon	75957847	75957941	1000	-	.	gene_id "MSTRG.137431"; transcript_id "MSTRG.137431.58"; exon_number "16";
chr4	StringTie	exon	75960066	75960192	1000	-	.	gene_id "MSTRG.137431"; transcript_id "MSTRG.137431.58"; exon_number "17";
chr4	StringTie	exon	75961028	75961104	1000	-	.	gene_id "MSTRG.137431"; transcript_id "MSTRG.137431.58"; exon_number "18";
chr4	StringTie	exon	75961211	75961308	1000	-	.	gene_id "MSTRG.137431"; transcript_id "MSTRG.137431.58"; exon_number "19";
chr4	StringTie	exon	75964135	75964211	1000	-	.	gene_id "MSTRG.137431"; transcript_id "MSTRG.137431.58"; exon_number "20";
chr4	StringTie	exon	75965764	75965822	1000	-	.	gene_id "MSTRG.137431"; transcript_id "MSTRG.137431.58"; exon_number "21";
chr4	StringTie	exon	75967277	75967334	1000	-	.	gene_id "MSTRG.137431"; transcript_id "MSTRG.137431.58"; exon_number "22";
chr4	StringTie	exon	75969296	75969399	1000	-	.	gene_id "MSTRG.137431"; transcript_id "MSTRG.137431.58"; exon_number "23";
chr4	StringTie	exon	75970309	75970378	1000	-	.	gene_id "MSTRG.137431"; transcript_id "MSTRG.137431.58"; exon_number "24";
chr4	StringTie	exon	75971357	75971458	1000	-	.	gene_id "MSTRG.137431"; transcript_id "MSTRG.137431.58"; exon_number "25";
chr4	StringTie	exon	75973317	75973391	1000	-	.	gene_id "MSTRG.137431"; transcript_id "MSTRG.137431.58"; exon_number "26";
chr4	StringTie	exon	75974076	75974133	1000	-	.	gene_id "MSTRG.137431"; transcript_id "MSTRG.137431.58"; exon_number "27";
chr4	StringTie	exon	75975744	75975844	1000	-	.	gene_id "MSTRG.137431"; transcript_id "MSTRG.137431.58"; exon_number "28";
chr4	StringTie	exon	75975924	75975995	1000	-	.	gene_id "MSTRG.137431"; transcript_id "MSTRG.137431.58"; exon_number "29";
chr4	StringTie	exon	75977646	75977756	1000	-	.	gene_id "MSTRG.137431"; transcript_id "MSTRG.137431.58"; exon_number "30";
chr4	StringTie	exon	75981372	75981514	1000	-	.	gene_id "MSTRG.137431"; transcript_id "MSTRG.137431.58"; exon_number "31";
chr4	StringTie	exon	75981933	75982037	1000	-	.	gene_id "MSTRG.137431"; transcript_id "MSTRG.137431.58"; exon_number "32";
chr4	StringTie	exon	75990752	75990995	1000	-	.	gene_id "MSTRG.137431"; transcript_id "MSTRG.137431.58"; exon_number "33";
chr4	StringTie	transcript	75910726	75990990	1000	-	.	gene_id "MSTRG.137431"; transcript_id "MSTRG.137431.59";
chr4	StringTie	exon	75910726	75911353	1000	-	.	gene_id "MSTRG.137431"; transcript_id "MSTRG.137431.59"; exon_number "1";
chr4	StringTie	exon	75914868	75914985	1000	-	.	gene_id "MSTRG.137431"; transcript_id "MSTRG.137431.59"; exon_number "2";
chr4	StringTie	exon	75919909	75919975	1000	-	.	gene_id "MSTRG.137431"; transcript_id "MSTRG.137431.59"; exon_number "3";
chr4	StringTie	exon	75920738	75920800	1000	-	.	gene_id "MSTRG.137431"; transcript_id "MSTRG.137431.59"; exon_number "4";
chr4	StringTie	exon	75920951	75921123	1000	-	.	gene_id "MSTRG.137431"; transcript_id "MSTRG.137431.59"; exon_number "5";
chr4	StringTie	exon	75925735	75925811	1000	-	.	gene_id "MSTRG.137431"; transcript_id "MSTRG.137431.59"; exon_number "6";
chr4	StringTie	exon	75931214	75931304	1000	-	.	gene_id "MSTRG.137431"; transcript_id "MSTRG.137431.59"; exon_number "7";
chr4	StringTie	exon	75936109	75936235	1000	-	.	gene_id "MSTRG.137431"; transcript_id "MSTRG.137431.59"; exon_number "8";
chr4	StringTie	exon	75939743	75940165	1000	-	.	gene_id "MSTRG.137431"; transcript_id "MSTRG.137431.59"; exon_number "9";
chr4	StringTie	exon	75940744	75941280	1000	-	.	gene_id "MSTRG.137431"; transcript_id "MSTRG.137431.59"; exon_number "10";
chr4	StringTie	exon	75948766	75950797	1000	-	.	gene_id "MSTRG.137431"; transcript_id "MSTRG.137431.59"; exon_number "11";
chr4	StringTie	exon	75955975	75956136	1000	-	.	gene_id "MSTRG.137431"; transcript_id "MSTRG.137431.59"; exon_number "12";
chr4	StringTie	exon	75957325	75957409	1000	-	.	gene_id "MSTRG.137431"; transcript_id "MSTRG.137431.59"; exon_number "13";
chr4	StringTie	exon	75957518	75957708	1000	-	.	gene_id "MSTRG.137431"; transcript_id "MSTRG.137431.59"; exon_number "14";
chr4	StringTie	exon	75957847	75957941	1000	-	.	gene_id "MSTRG.137431"; transcript_id "MSTRG.137431.59"; exon_number "15";
chr4	StringTie	exon	75960066	75960192	1000	-	.	gene_id "MSTRG.137431"; transcript_id "MSTRG.137431.59"; exon_number "16";
chr4	StringTie	exon	75961028	75961104	1000	-	.	gene_id "MSTRG.137431"; transcript_id "MSTRG.137431.59"; exon_number "17";
chr4	StringTie	exon	75961211	75961308	1000	-	.	gene_id "MSTRG.137431"; transcript_id "MSTRG.137431.59"; exon_number "18";
chr4	StringTie	exon	75964135	75964211	1000	-	.	gene_id "MSTRG.137431"; transcript_id "MSTRG.137431.59"; exon_number "19";
chr4	StringTie	exon	75965764	75965822	1000	-	.	gene_id "MSTRG.137431"; transcript_id "MSTRG.137431.59"; exon_number "20";
chr4	StringTie	exon	75969296	75969399	1000	-	.	gene_id "MSTRG.137431"; transcript_id "MSTRG.137431.59"; exon_number "21";
chr4	StringTie	exon	75970309	75970378	1000	-	.	gene_id "MSTRG.137431"; transcript_id "MSTRG.137431.59"; exon_number "22";
chr4	StringTie	exon	75971357	75971458	1000	-	.	gene_id "MSTRG.137431"; transcript_id "MSTRG.137431.59"; exon_number "23";
chr4	StringTie	exon	75973317	75973391	1000	-	.	gene_id "MSTRG.137431"; transcript_id "MSTRG.137431.59"; exon_number "24";
chr4	StringTie	exon	75974076	75974133	1000	-	.	gene_id "MSTRG.137431"; transcript_id "MSTRG.137431.59"; exon_number "25";
chr4	StringTie	exon	75975744	75975844	1000	-	.	gene_id "MSTRG.137431"; transcript_id "MSTRG.137431.59"; exon_number "26";
chr4	StringTie	exon	75975924	75975995	1000	-	.	gene_id "MSTRG.137431"; transcript_id "MSTRG.137431.59"; exon_number "27";
chr4	StringTie	exon	75977646	75977756	1000	-	.	gene_id "MSTRG.137431"; transcript_id "MSTRG.137431.59"; exon_number "28";
chr4	StringTie	exon	75981372	75981470	1000	-	.	gene_id "MSTRG.137431"; transcript_id "MSTRG.137431.59"; exon_number "29";
chr4	StringTie	exon	75981933	75982037	1000	-	.	gene_id "MSTRG.137431"; transcript_id "MSTRG.137431.59"; exon_number "30";
chr4	StringTie	exon	75990696	75990990	1000	-	.	gene_id "MSTRG.137431"; transcript_id "MSTRG.137431.59"; exon_number "31";
chr4	StringTie	transcript	75910549	75990940	1000	-	.	gene_id "MSTRG.137431"; transcript_id "MSTRG.137431.6";
chr4	StringTie	exon	75910549	75911353	1000	-	.	gene_id "MSTRG.137431"; transcript_id "MSTRG.137431.6"; exon_number "1";
chr4	StringTie	exon	75919909	75919975	1000	-	.	gene_id "MSTRG.137431"; transcript_id "MSTRG.137431.6"; exon_number "2";
chr4	StringTie	exon	75920738	75920800	1000	-	.	gene_id "MSTRG.137431"; transcript_id "MSTRG.137431.6"; exon_number "3";
chr4	StringTie	exon	75920951	75921123	1000	-	.	gene_id "MSTRG.137431"; transcript_id "MSTRG.137431.6"; exon_number "4";
chr4	StringTie	exon	75925735	75925811	1000	-	.	gene_id "MSTRG.137431"; transcript_id "MSTRG.137431.6"; exon_number "5";
chr4	StringTie	exon	75931214	75931304	1000	-	.	gene_id "MSTRG.137431"; transcript_id "MSTRG.137431.6"; exon_number "6";
chr4	StringTie	exon	75936109	75936235	1000	-	.	gene_id "MSTRG.137431"; transcript_id "MSTRG.137431.6"; exon_number "7";
chr4	StringTie	exon	75939743	75940165	1000	-	.	gene_id "MSTRG.137431"; transcript_id "MSTRG.137431.6"; exon_number "8";
chr4	StringTie	exon	75940744	75941280	1000	-	.	gene_id "MSTRG.137431"; transcript_id "MSTRG.137431.6"; exon_number "9";
chr4	StringTie	exon	75950688	75950797	1000	-	.	gene_id "MSTRG.137431"; transcript_id "MSTRG.137431.6"; exon_number "10";
chr4	StringTie	exon	75955975	75956136	1000	-	.	gene_id "MSTRG.137431"; transcript_id "MSTRG.137431.6"; exon_number "11";
chr4	StringTie	exon	75957325	75957409	1000	-	.	gene_id "MSTRG.137431"; transcript_id "MSTRG.137431.6"; exon_number "12";
chr4	StringTie	exon	75957518	75957708	1000	-	.	gene_id "MSTRG.137431"; transcript_id "MSTRG.137431.6"; exon_number "13";
chr4	StringTie	exon	75957847	75957941	1000	-	.	gene_id "MSTRG.137431"; transcript_id "MSTRG.137431.6"; exon_number "14";
chr4	StringTie	exon	75960066	75960192	1000	-	.	gene_id "MSTRG.137431"; transcript_id "MSTRG.137431.6"; exon_number "15";
chr4	StringTie	exon	75961028	75961104	1000	-	.	gene_id "MSTRG.137431"; transcript_id "MSTRG.137431.6"; exon_number "16";
chr4	StringTie	exon	75961211	75961308	1000	-	.	gene_id "MSTRG.137431"; transcript_id "MSTRG.137431.6"; exon_number "17";
chr4	StringTie	exon	75964135	75964211	1000	-	.	gene_id "MSTRG.137431"; transcript_id "MSTRG.137431.6"; exon_number "18";
chr4	StringTie	exon	75965764	75965822	1000	-	.	gene_id "MSTRG.137431"; transcript_id "MSTRG.137431.6"; exon_number "19";
chr4	StringTie	exon	75967277	75967334	1000	-	.	gene_id "MSTRG.137431"; transcript_id "MSTRG.137431.6"; exon_number "20";
chr4	StringTie	exon	75969296	75969399	1000	-	.	gene_id "MSTRG.137431"; transcript_id "MSTRG.137431.6"; exon_number "21";
chr4	StringTie	exon	75970309	75970378	1000	-	.	gene_id "MSTRG.137431"; transcript_id "MSTRG.137431.6"; exon_number "22";
chr4	StringTie	exon	75971357	75971458	1000	-	.	gene_id "MSTRG.137431"; transcript_id "MSTRG.137431.6"; exon_number "23";
chr4	StringTie	exon	75973317	75973391	1000	-	.	gene_id "MSTRG.137431"; transcript_id "MSTRG.137431.6"; exon_number "24";
chr4	StringTie	exon	75974076	75974133	1000	-	.	gene_id "MSTRG.137431"; transcript_id "MSTRG.137431.6"; exon_number "25";
chr4	StringTie	exon	75975744	75975844	1000	-	.	gene_id "MSTRG.137431"; transcript_id "MSTRG.137431.6"; exon_number "26";
chr4	StringTie	exon	75975924	75975995	1000	-	.	gene_id "MSTRG.137431"; transcript_id "MSTRG.137431.6"; exon_number "27";
chr4	StringTie	exon	75977646	75977756	1000	-	.	gene_id "MSTRG.137431"; transcript_id "MSTRG.137431.6"; exon_number "28";
chr4	StringTie	exon	75981372	75981470	1000	-	.	gene_id "MSTRG.137431"; transcript_id "MSTRG.137431.6"; exon_number "29";
chr4	StringTie	exon	75981933	75982037	1000	-	.	gene_id "MSTRG.137431"; transcript_id "MSTRG.137431.6"; exon_number "30";
chr4	StringTie	exon	75990643	75990940	1000	-	.	gene_id "MSTRG.137431"; transcript_id "MSTRG.137431.6"; exon_number "31";
chr4	StringTie	transcript	75910726	75940964	1000	-	.	gene_id "MSTRG.137431"; transcript_id "MSTRG.137431.60";
chr4	StringTie	exon	75910726	75914338	1000	-	.	gene_id "MSTRG.137431"; transcript_id "MSTRG.137431.60"; exon_number "1";
chr4	StringTie	exon	75918761	75918789	1000	-	.	gene_id "MSTRG.137431"; transcript_id "MSTRG.137431.60"; exon_number "2";
chr4	StringTie	exon	75919909	75919975	1000	-	.	gene_id "MSTRG.137431"; transcript_id "MSTRG.137431.60"; exon_number "3";
chr4	StringTie	exon	75920738	75920800	1000	-	.	gene_id "MSTRG.137431"; transcript_id "MSTRG.137431.60"; exon_number "4";
chr4	StringTie	exon	75920951	75921123	1000	-	.	gene_id "MSTRG.137431"; transcript_id "MSTRG.137431.60"; exon_number "5";
chr4	StringTie	exon	75925735	75925811	1000	-	.	gene_id "MSTRG.137431"; transcript_id "MSTRG.137431.60"; exon_number "6";
chr4	StringTie	exon	75931214	75931304	1000	-	.	gene_id "MSTRG.137431"; transcript_id "MSTRG.137431.60"; exon_number "7";
chr4	StringTie	exon	75936109	75936235	1000	-	.	gene_id "MSTRG.137431"; transcript_id "MSTRG.137431.60"; exon_number "8";
chr4	StringTie	exon	75939743	75940159	1000	-	.	gene_id "MSTRG.137431"; transcript_id "MSTRG.137431.60"; exon_number "9";
chr4	StringTie	exon	75940744	75940964	1000	-	.	gene_id "MSTRG.137431"; transcript_id "MSTRG.137431.60"; exon_number "10";
chr4	StringTie	transcript	75910727	75940937	1000	-	.	gene_id "MSTRG.137431"; transcript_id "MSTRG.137431.61";
chr4	StringTie	exon	75910727	75911353	1000	-	.	gene_id "MSTRG.137431"; transcript_id "MSTRG.137431.61"; exon_number "1";
chr4	StringTie	exon	75919909	75919975	1000	-	.	gene_id "MSTRG.137431"; transcript_id "MSTRG.137431.61"; exon_number "2";
chr4	StringTie	exon	75920738	75920800	1000	-	.	gene_id "MSTRG.137431"; transcript_id "MSTRG.137431.61"; exon_number "3";
chr4	StringTie	exon	75920951	75921123	1000	-	.	gene_id "MSTRG.137431"; transcript_id "MSTRG.137431.61"; exon_number "4";
chr4	StringTie	exon	75925735	75925811	1000	-	.	gene_id "MSTRG.137431"; transcript_id "MSTRG.137431.61"; exon_number "5";
chr4	StringTie	exon	75931214	75931280	1000	-	.	gene_id "MSTRG.137431"; transcript_id "MSTRG.137431.61"; exon_number "6";
chr4	StringTie	exon	75936116	75936235	1000	-	.	gene_id "MSTRG.137431"; transcript_id "MSTRG.137431.61"; exon_number "7";
chr4	StringTie	exon	75939743	75940165	1000	-	.	gene_id "MSTRG.137431"; transcript_id "MSTRG.137431.61"; exon_number "8";
chr4	StringTie	exon	75940744	75940937	1000	-	.	gene_id "MSTRG.137431"; transcript_id "MSTRG.137431.61"; exon_number "9";
chr4	StringTie	transcript	75910730	75990941	1000	-	.	gene_id "MSTRG.137431"; transcript_id "MSTRG.137431.62";
chr4	StringTie	exon	75910730	75914338	1000	-	.	gene_id "MSTRG.137431"; transcript_id "MSTRG.137431.62"; exon_number "1";
chr4	StringTie	exon	75914868	75917773	1000	-	.	gene_id "MSTRG.137431"; transcript_id "MSTRG.137431.62"; exon_number "2";
chr4	StringTie	exon	75919909	75919975	1000	-	.	gene_id "MSTRG.137431"; transcript_id "MSTRG.137431.62"; exon_number "3";
chr4	StringTie	exon	75920738	75920800	1000	-	.	gene_id "MSTRG.137431"; transcript_id "MSTRG.137431.62"; exon_number "4";
chr4	StringTie	exon	75920951	75921123	1000	-	.	gene_id "MSTRG.137431"; transcript_id "MSTRG.137431.62"; exon_number "5";
chr4	StringTie	exon	75925735	75925811	1000	-	.	gene_id "MSTRG.137431"; transcript_id "MSTRG.137431.62"; exon_number "6";
chr4	StringTie	exon	75931214	75931304	1000	-	.	gene_id "MSTRG.137431"; transcript_id "MSTRG.137431.62"; exon_number "7";
chr4	StringTie	exon	75936109	75936235	1000	-	.	gene_id "MSTRG.137431"; transcript_id "MSTRG.137431.62"; exon_number "8";
chr4	StringTie	exon	75940001	75940165	1000	-	.	gene_id "MSTRG.137431"; transcript_id "MSTRG.137431.62"; exon_number "9";
chr4	StringTie	exon	75940744	75941280	1000	-	.	gene_id "MSTRG.137431"; transcript_id "MSTRG.137431.62"; exon_number "10";
chr4	StringTie	exon	75950688	75950797	1000	-	.	gene_id "MSTRG.137431"; transcript_id "MSTRG.137431.62"; exon_number "11";
chr4	StringTie	exon	75955975	75956136	1000	-	.	gene_id "MSTRG.137431"; transcript_id "MSTRG.137431.62"; exon_number "12";
chr4	StringTie	exon	75957325	75957409	1000	-	.	gene_id "MSTRG.137431"; transcript_id "MSTRG.137431.62"; exon_number "13";
chr4	StringTie	exon	75957518	75957708	1000	-	.	gene_id "MSTRG.137431"; transcript_id "MSTRG.137431.62"; exon_number "14";
chr4	StringTie	exon	75957847	75957941	1000	-	.	gene_id "MSTRG.137431"; transcript_id "MSTRG.137431.62"; exon_number "15";
chr4	StringTie	exon	75960066	75960192	1000	-	.	gene_id "MSTRG.137431"; transcript_id "MSTRG.137431.62"; exon_number "16";
chr4	StringTie	exon	75961028	75961104	1000	-	.	gene_id "MSTRG.137431"; transcript_id "MSTRG.137431.62"; exon_number "17";
chr4	StringTie	exon	75961211	75961308	1000	-	.	gene_id "MSTRG.137431"; transcript_id "MSTRG.137431.62"; exon_number "18";
chr4	StringTie	exon	75964135	75964208	1000	-	.	gene_id "MSTRG.137431"; transcript_id "MSTRG.137431.62"; exon_number "19";
chr4	StringTie	exon	75965764	75965822	1000	-	.	gene_id "MSTRG.137431"; transcript_id "MSTRG.137431.62"; exon_number "20";
chr4	StringTie	exon	75967277	75967334	1000	-	.	gene_id "MSTRG.137431"; transcript_id "MSTRG.137431.62"; exon_number "21";
chr4	StringTie	exon	75969296	75969399	1000	-	.	gene_id "MSTRG.137431"; transcript_id "MSTRG.137431.62"; exon_number "22";
chr4	StringTie	exon	75970309	75970378	1000	-	.	gene_id "MSTRG.137431"; transcript_id "MSTRG.137431.62"; exon_number "23";
chr4	StringTie	exon	75971357	75971458	1000	-	.	gene_id "MSTRG.137431"; transcript_id "MSTRG.137431.62"; exon_number "24";
chr4	StringTie	exon	75973317	75973391	1000	-	.	gene_id "MSTRG.137431"; transcript_id "MSTRG.137431.62"; exon_number "25";
chr4	StringTie	exon	75974076	75974133	1000	-	.	gene_id "MSTRG.137431"; transcript_id "MSTRG.137431.62"; exon_number "26";
chr4	StringTie	exon	75975744	75975844	1000	-	.	gene_id "MSTRG.137431"; transcript_id "MSTRG.137431.62"; exon_number "27";
chr4	StringTie	exon	75975924	75975995	1000	-	.	gene_id "MSTRG.137431"; transcript_id "MSTRG.137431.62"; exon_number "28";
chr4	StringTie	exon	75977646	75977756	1000	-	.	gene_id "MSTRG.137431"; transcript_id "MSTRG.137431.62"; exon_number "29";
chr4	StringTie	exon	75981372	75981545	1000	-	.	gene_id "MSTRG.137431"; transcript_id "MSTRG.137431.62"; exon_number "30";
chr4	StringTie	exon	75981933	75982037	1000	-	.	gene_id "MSTRG.137431"; transcript_id "MSTRG.137431.62"; exon_number "31";
chr4	StringTie	exon	75990696	75990941	1000	-	.	gene_id "MSTRG.137431"; transcript_id "MSTRG.137431.62"; exon_number "32";
chr4	StringTie	transcript	75910733	75941269	1000	-	.	gene_id "MSTRG.137431"; transcript_id "MSTRG.137431.63";
chr4	StringTie	exon	75910733	75911353	1000	-	.	gene_id "MSTRG.137431"; transcript_id "MSTRG.137431.63"; exon_number "1";
chr4	StringTie	exon	75919909	75919975	1000	-	.	gene_id "MSTRG.137431"; transcript_id "MSTRG.137431.63"; exon_number "2";
chr4	StringTie	exon	75920738	75920800	1000	-	.	gene_id "MSTRG.137431"; transcript_id "MSTRG.137431.63"; exon_number "3";
chr4	StringTie	exon	75920951	75921123	1000	-	.	gene_id "MSTRG.137431"; transcript_id "MSTRG.137431.63"; exon_number "4";
chr4	StringTie	exon	75925735	75925811	1000	-	.	gene_id "MSTRG.137431"; transcript_id "MSTRG.137431.63"; exon_number "5";
chr4	StringTie	exon	75931214	75931304	1000	-	.	gene_id "MSTRG.137431"; transcript_id "MSTRG.137431.63"; exon_number "6";
chr4	StringTie	exon	75936109	75936235	1000	-	.	gene_id "MSTRG.137431"; transcript_id "MSTRG.137431.63"; exon_number "7";
chr4	StringTie	exon	75939743	75940159	1000	-	.	gene_id "MSTRG.137431"; transcript_id "MSTRG.137431.63"; exon_number "8";
chr4	StringTie	exon	75940744	75941269	1000	-	.	gene_id "MSTRG.137431"; transcript_id "MSTRG.137431.63"; exon_number "9";
chr4	StringTie	transcript	75910738	75990997	1000	-	.	gene_id "MSTRG.137431"; transcript_id "MSTRG.137431.64";
chr4	StringTie	exon	75910738	75914338	1000	-	.	gene_id "MSTRG.137431"; transcript_id "MSTRG.137431.64"; exon_number "1";
chr4	StringTie	exon	75914868	75914985	1000	-	.	gene_id "MSTRG.137431"; transcript_id "MSTRG.137431.64"; exon_number "2";
chr4	StringTie	exon	75918761	75918789	1000	-	.	gene_id "MSTRG.137431"; transcript_id "MSTRG.137431.64"; exon_number "3";
chr4	StringTie	exon	75919909	75919975	1000	-	.	gene_id "MSTRG.137431"; transcript_id "MSTRG.137431.64"; exon_number "4";
chr4	StringTie	exon	75920738	75920800	1000	-	.	gene_id "MSTRG.137431"; transcript_id "MSTRG.137431.64"; exon_number "5";
chr4	StringTie	exon	75920951	75921123	1000	-	.	gene_id "MSTRG.137431"; transcript_id "MSTRG.137431.64"; exon_number "6";
chr4	StringTie	exon	75925735	75925811	1000	-	.	gene_id "MSTRG.137431"; transcript_id "MSTRG.137431.64"; exon_number "7";
chr4	StringTie	exon	75931214	75931304	1000	-	.	gene_id "MSTRG.137431"; transcript_id "MSTRG.137431.64"; exon_number "8";
chr4	StringTie	exon	75936109	75936235	1000	-	.	gene_id "MSTRG.137431"; transcript_id "MSTRG.137431.64"; exon_number "9";
chr4	StringTie	exon	75940001	75940165	1000	-	.	gene_id "MSTRG.137431"; transcript_id "MSTRG.137431.64"; exon_number "10";
chr4	StringTie	exon	75940744	75941280	1000	-	.	gene_id "MSTRG.137431"; transcript_id "MSTRG.137431.64"; exon_number "11";
chr4	StringTie	exon	75950688	75950797	1000	-	.	gene_id "MSTRG.137431"; transcript_id "MSTRG.137431.64"; exon_number "12";
chr4	StringTie	exon	75955975	75956136	1000	-	.	gene_id "MSTRG.137431"; transcript_id "MSTRG.137431.64"; exon_number "13";
chr4	StringTie	exon	75957325	75957409	1000	-	.	gene_id "MSTRG.137431"; transcript_id "MSTRG.137431.64"; exon_number "14";
chr4	StringTie	exon	75957518	75957708	1000	-	.	gene_id "MSTRG.137431"; transcript_id "MSTRG.137431.64"; exon_number "15";
chr4	StringTie	exon	75957847	75957941	1000	-	.	gene_id "MSTRG.137431"; transcript_id "MSTRG.137431.64"; exon_number "16";
chr4	StringTie	exon	75960066	75960192	1000	-	.	gene_id "MSTRG.137431"; transcript_id "MSTRG.137431.64"; exon_number "17";
chr4	StringTie	exon	75961028	75961104	1000	-	.	gene_id "MSTRG.137431"; transcript_id "MSTRG.137431.64"; exon_number "18";
chr4	StringTie	exon	75961211	75961308	1000	-	.	gene_id "MSTRG.137431"; transcript_id "MSTRG.137431.64"; exon_number "19";
chr4	StringTie	exon	75964135	75964211	1000	-	.	gene_id "MSTRG.137431"; transcript_id "MSTRG.137431.64"; exon_number "20";
chr4	StringTie	exon	75965764	75965822	1000	-	.	gene_id "MSTRG.137431"; transcript_id "MSTRG.137431.64"; exon_number "21";
chr4	StringTie	exon	75967277	75967334	1000	-	.	gene_id "MSTRG.137431"; transcript_id "MSTRG.137431.64"; exon_number "22";
chr4	StringTie	exon	75969296	75969399	1000	-	.	gene_id "MSTRG.137431"; transcript_id "MSTRG.137431.64"; exon_number "23";
chr4	StringTie	exon	75970309	75970378	1000	-	.	gene_id "MSTRG.137431"; transcript_id "MSTRG.137431.64"; exon_number "24";
chr4	StringTie	exon	75971357	75971458	1000	-	.	gene_id "MSTRG.137431"; transcript_id "MSTRG.137431.64"; exon_number "25";
chr4	StringTie	exon	75973317	75973391	1000	-	.	gene_id "MSTRG.137431"; transcript_id "MSTRG.137431.64"; exon_number "26";
chr4	StringTie	exon	75974076	75974133	1000	-	.	gene_id "MSTRG.137431"; transcript_id "MSTRG.137431.64"; exon_number "27";
chr4	StringTie	exon	75975744	75975844	1000	-	.	gene_id "MSTRG.137431"; transcript_id "MSTRG.137431.64"; exon_number "28";
chr4	StringTie	exon	75975924	75975995	1000	-	.	gene_id "MSTRG.137431"; transcript_id "MSTRG.137431.64"; exon_number "29";
chr4	StringTie	exon	75977646	75977756	1000	-	.	gene_id "MSTRG.137431"; transcript_id "MSTRG.137431.64"; exon_number "30";
chr4	StringTie	exon	75981372	75981470	1000	-	.	gene_id "MSTRG.137431"; transcript_id "MSTRG.137431.64"; exon_number "31";
chr4	StringTie	exon	75981933	75982037	1000	-	.	gene_id "MSTRG.137431"; transcript_id "MSTRG.137431.64"; exon_number "32";
chr4	StringTie	exon	75990752	75990997	1000	-	.	gene_id "MSTRG.137431"; transcript_id "MSTRG.137431.64"; exon_number "33";
chr4	StringTie	transcript	75910743	75991039	1000	-	.	gene_id "MSTRG.137431"; transcript_id "MSTRG.137431.65";
chr4	StringTie	exon	75910743	75911353	1000	-	.	gene_id "MSTRG.137431"; transcript_id "MSTRG.137431.65"; exon_number "1";
chr4	StringTie	exon	75914868	75917773	1000	-	.	gene_id "MSTRG.137431"; transcript_id "MSTRG.137431.65"; exon_number "2";
chr4	StringTie	exon	75918761	75918789	1000	-	.	gene_id "MSTRG.137431"; transcript_id "MSTRG.137431.65"; exon_number "3";
chr4	StringTie	exon	75919909	75919975	1000	-	.	gene_id "MSTRG.137431"; transcript_id "MSTRG.137431.65"; exon_number "4";
chr4	StringTie	exon	75920738	75920800	1000	-	.	gene_id "MSTRG.137431"; transcript_id "MSTRG.137431.65"; exon_number "5";
chr4	StringTie	exon	75920951	75921123	1000	-	.	gene_id "MSTRG.137431"; transcript_id "MSTRG.137431.65"; exon_number "6";
chr4	StringTie	exon	75925735	75925811	1000	-	.	gene_id "MSTRG.137431"; transcript_id "MSTRG.137431.65"; exon_number "7";
chr4	StringTie	exon	75931214	75931304	1000	-	.	gene_id "MSTRG.137431"; transcript_id "MSTRG.137431.65"; exon_number "8";
chr4	StringTie	exon	75936109	75936235	1000	-	.	gene_id "MSTRG.137431"; transcript_id "MSTRG.137431.65"; exon_number "9";
chr4	StringTie	exon	75940001	75940165	1000	-	.	gene_id "MSTRG.137431"; transcript_id "MSTRG.137431.65"; exon_number "10";
chr4	StringTie	exon	75940744	75941280	1000	-	.	gene_id "MSTRG.137431"; transcript_id "MSTRG.137431.65"; exon_number "11";
chr4	StringTie	exon	75950688	75950797	1000	-	.	gene_id "MSTRG.137431"; transcript_id "MSTRG.137431.65"; exon_number "12";
chr4	StringTie	exon	75955975	75956136	1000	-	.	gene_id "MSTRG.137431"; transcript_id "MSTRG.137431.65"; exon_number "13";
chr4	StringTie	exon	75957325	75957409	1000	-	.	gene_id "MSTRG.137431"; transcript_id "MSTRG.137431.65"; exon_number "14";
chr4	StringTie	exon	75957518	75957708	1000	-	.	gene_id "MSTRG.137431"; transcript_id "MSTRG.137431.65"; exon_number "15";
chr4	StringTie	exon	75957847	75957941	1000	-	.	gene_id "MSTRG.137431"; transcript_id "MSTRG.137431.65"; exon_number "16";
chr4	StringTie	exon	75960066	75960192	1000	-	.	gene_id "MSTRG.137431"; transcript_id "MSTRG.137431.65"; exon_number "17";
chr4	StringTie	exon	75961028	75961104	1000	-	.	gene_id "MSTRG.137431"; transcript_id "MSTRG.137431.65"; exon_number "18";
chr4	StringTie	exon	75961211	75961308	1000	-	.	gene_id "MSTRG.137431"; transcript_id "MSTRG.137431.65"; exon_number "19";
chr4	StringTie	exon	75964135	75964211	1000	-	.	gene_id "MSTRG.137431"; transcript_id "MSTRG.137431.65"; exon_number "20";
chr4	StringTie	exon	75965764	75965822	1000	-	.	gene_id "MSTRG.137431"; transcript_id "MSTRG.137431.65"; exon_number "21";
chr4	StringTie	exon	75967277	75967334	1000	-	.	gene_id "MSTRG.137431"; transcript_id "MSTRG.137431.65"; exon_number "22";
chr4	StringTie	exon	75969296	75969399	1000	-	.	gene_id "MSTRG.137431"; transcript_id "MSTRG.137431.65"; exon_number "23";
chr4	StringTie	exon	75970309	75970378	1000	-	.	gene_id "MSTRG.137431"; transcript_id "MSTRG.137431.65"; exon_number "24";
chr4	StringTie	exon	75971357	75971458	1000	-	.	gene_id "MSTRG.137431"; transcript_id "MSTRG.137431.65"; exon_number "25";
chr4	StringTie	exon	75973317	75973391	1000	-	.	gene_id "MSTRG.137431"; transcript_id "MSTRG.137431.65"; exon_number "26";
chr4	StringTie	exon	75974076	75974133	1000	-	.	gene_id "MSTRG.137431"; transcript_id "MSTRG.137431.65"; exon_number "27";
chr4	StringTie	exon	75975744	75975844	1000	-	.	gene_id "MSTRG.137431"; transcript_id "MSTRG.137431.65"; exon_number "28";
chr4	StringTie	exon	75975924	75975995	1000	-	.	gene_id "MSTRG.137431"; transcript_id "MSTRG.137431.65"; exon_number "29";
chr4	StringTie	exon	75977646	75977756	1000	-	.	gene_id "MSTRG.137431"; transcript_id "MSTRG.137431.65"; exon_number "30";
chr4	StringTie	exon	75981372	75981566	1000	-	.	gene_id "MSTRG.137431"; transcript_id "MSTRG.137431.65"; exon_number "31";
chr4	StringTie	exon	75981933	75982037	1000	-	.	gene_id "MSTRG.137431"; transcript_id "MSTRG.137431.65"; exon_number "32";
chr4	StringTie	exon	75990752	75991039	1000	-	.	gene_id "MSTRG.137431"; transcript_id "MSTRG.137431.65"; exon_number "33";
chr4	StringTie	transcript	75910743	75990934	1000	-	.	gene_id "MSTRG.137431"; transcript_id "MSTRG.137431.66";
chr4	StringTie	exon	75910743	75914338	1000	-	.	gene_id "MSTRG.137431"; transcript_id "MSTRG.137431.66"; exon_number "1";
chr4	StringTie	exon	75914868	75917773	1000	-	.	gene_id "MSTRG.137431"; transcript_id "MSTRG.137431.66"; exon_number "2";
chr4	StringTie	exon	75919909	75919975	1000	-	.	gene_id "MSTRG.137431"; transcript_id "MSTRG.137431.66"; exon_number "3";
chr4	StringTie	exon	75920738	75920800	1000	-	.	gene_id "MSTRG.137431"; transcript_id "MSTRG.137431.66"; exon_number "4";
chr4	StringTie	exon	75920951	75921123	1000	-	.	gene_id "MSTRG.137431"; transcript_id "MSTRG.137431.66"; exon_number "5";
chr4	StringTie	exon	75925735	75925811	1000	-	.	gene_id "MSTRG.137431"; transcript_id "MSTRG.137431.66"; exon_number "6";
chr4	StringTie	exon	75931214	75931304	1000	-	.	gene_id "MSTRG.137431"; transcript_id "MSTRG.137431.66"; exon_number "7";
chr4	StringTie	exon	75936109	75936235	1000	-	.	gene_id "MSTRG.137431"; transcript_id "MSTRG.137431.66"; exon_number "8";
chr4	StringTie	exon	75940001	75940165	1000	-	.	gene_id "MSTRG.137431"; transcript_id "MSTRG.137431.66"; exon_number "9";
chr4	StringTie	exon	75940744	75941280	1000	-	.	gene_id "MSTRG.137431"; transcript_id "MSTRG.137431.66"; exon_number "10";
chr4	StringTie	exon	75950688	75950797	1000	-	.	gene_id "MSTRG.137431"; transcript_id "MSTRG.137431.66"; exon_number "11";
chr4	StringTie	exon	75955975	75956136	1000	-	.	gene_id "MSTRG.137431"; transcript_id "MSTRG.137431.66"; exon_number "12";
chr4	StringTie	exon	75957325	75957409	1000	-	.	gene_id "MSTRG.137431"; transcript_id "MSTRG.137431.66"; exon_number "13";
chr4	StringTie	exon	75957518	75957708	1000	-	.	gene_id "MSTRG.137431"; transcript_id "MSTRG.137431.66"; exon_number "14";
chr4	StringTie	exon	75957847	75957941	1000	-	.	gene_id "MSTRG.137431"; transcript_id "MSTRG.137431.66"; exon_number "15";
chr4	StringTie	exon	75960066	75960192	1000	-	.	gene_id "MSTRG.137431"; transcript_id "MSTRG.137431.66"; exon_number "16";
chr4	StringTie	exon	75961028	75961104	1000	-	.	gene_id "MSTRG.137431"; transcript_id "MSTRG.137431.66"; exon_number "17";
chr4	StringTie	exon	75961211	75961308	1000	-	.	gene_id "MSTRG.137431"; transcript_id "MSTRG.137431.66"; exon_number "18";
chr4	StringTie	exon	75964135	75964211	1000	-	.	gene_id "MSTRG.137431"; transcript_id "MSTRG.137431.66"; exon_number "19";
chr4	StringTie	exon	75965764	75965822	1000	-	.	gene_id "MSTRG.137431"; transcript_id "MSTRG.137431.66"; exon_number "20";
chr4	StringTie	exon	75967277	75967334	1000	-	.	gene_id "MSTRG.137431"; transcript_id "MSTRG.137431.66"; exon_number "21";
chr4	StringTie	exon	75969296	75969399	1000	-	.	gene_id "MSTRG.137431"; transcript_id "MSTRG.137431.66"; exon_number "22";
chr4	StringTie	exon	75970309	75970378	1000	-	.	gene_id "MSTRG.137431"; transcript_id "MSTRG.137431.66"; exon_number "23";
chr4	StringTie	exon	75971357	75971458	1000	-	.	gene_id "MSTRG.137431"; transcript_id "MSTRG.137431.66"; exon_number "24";
chr4	StringTie	exon	75973317	75974133	1000	-	.	gene_id "MSTRG.137431"; transcript_id "MSTRG.137431.66"; exon_number "25";
chr4	StringTie	exon	75975744	75975995	1000	-	.	gene_id "MSTRG.137431"; transcript_id "MSTRG.137431.66"; exon_number "26";
chr4	StringTie	exon	75977646	75977756	1000	-	.	gene_id "MSTRG.137431"; transcript_id "MSTRG.137431.66"; exon_number "27";
chr4	StringTie	exon	75981372	75981470	1000	-	.	gene_id "MSTRG.137431"; transcript_id "MSTRG.137431.66"; exon_number "28";
chr4	StringTie	exon	75981933	75982037	1000	-	.	gene_id "MSTRG.137431"; transcript_id "MSTRG.137431.66"; exon_number "29";
chr4	StringTie	exon	75990696	75990934	1000	-	.	gene_id "MSTRG.137431"; transcript_id "MSTRG.137431.66"; exon_number "30";
chr4	StringTie	transcript	75910744	75940964	1000	-	.	gene_id "MSTRG.137431"; transcript_id "MSTRG.137431.67";
chr4	StringTie	exon	75910744	75914338	1000	-	.	gene_id "MSTRG.137431"; transcript_id "MSTRG.137431.67"; exon_number "1";
chr4	StringTie	exon	75914908	75917773	1000	-	.	gene_id "MSTRG.137431"; transcript_id "MSTRG.137431.67"; exon_number "2";
chr4	StringTie	exon	75919909	75919975	1000	-	.	gene_id "MSTRG.137431"; transcript_id "MSTRG.137431.67"; exon_number "3";
chr4	StringTie	exon	75920738	75920800	1000	-	.	gene_id "MSTRG.137431"; transcript_id "MSTRG.137431.67"; exon_number "4";
chr4	StringTie	exon	75920951	75921123	1000	-	.	gene_id "MSTRG.137431"; transcript_id "MSTRG.137431.67"; exon_number "5";
chr4	StringTie	exon	75925735	75925811	1000	-	.	gene_id "MSTRG.137431"; transcript_id "MSTRG.137431.67"; exon_number "6";
chr4	StringTie	exon	75931214	75931304	1000	-	.	gene_id "MSTRG.137431"; transcript_id "MSTRG.137431.67"; exon_number "7";
chr4	StringTie	exon	75936109	75936235	1000	-	.	gene_id "MSTRG.137431"; transcript_id "MSTRG.137431.67"; exon_number "8";
chr4	StringTie	exon	75940001	75940159	1000	-	.	gene_id "MSTRG.137431"; transcript_id "MSTRG.137431.67"; exon_number "9";
chr4	StringTie	exon	75940744	75940964	1000	-	.	gene_id "MSTRG.137431"; transcript_id "MSTRG.137431.67"; exon_number "10";
chr4	StringTie	transcript	75910747	75941283	1000	-	.	gene_id "MSTRG.137431"; transcript_id "MSTRG.137431.68";
chr4	StringTie	exon	75910747	75914338	1000	-	.	gene_id "MSTRG.137431"; transcript_id "MSTRG.137431.68"; exon_number "1";
chr4	StringTie	exon	75914908	75917773	1000	-	.	gene_id "MSTRG.137431"; transcript_id "MSTRG.137431.68"; exon_number "2";
chr4	StringTie	exon	75919909	75919975	1000	-	.	gene_id "MSTRG.137431"; transcript_id "MSTRG.137431.68"; exon_number "3";
chr4	StringTie	exon	75920738	75920800	1000	-	.	gene_id "MSTRG.137431"; transcript_id "MSTRG.137431.68"; exon_number "4";
chr4	StringTie	exon	75920951	75921123	1000	-	.	gene_id "MSTRG.137431"; transcript_id "MSTRG.137431.68"; exon_number "5";
chr4	StringTie	exon	75925735	75925811	1000	-	.	gene_id "MSTRG.137431"; transcript_id "MSTRG.137431.68"; exon_number "6";
chr4	StringTie	exon	75931214	75931304	1000	-	.	gene_id "MSTRG.137431"; transcript_id "MSTRG.137431.68"; exon_number "7";
chr4	StringTie	exon	75936109	75936235	1000	-	.	gene_id "MSTRG.137431"; transcript_id "MSTRG.137431.68"; exon_number "8";
chr4	StringTie	exon	75940001	75940165	1000	-	.	gene_id "MSTRG.137431"; transcript_id "MSTRG.137431.68"; exon_number "9";
chr4	StringTie	exon	75940744	75941283	1000	-	.	gene_id "MSTRG.137431"; transcript_id "MSTRG.137431.68"; exon_number "10";
chr4	StringTie	transcript	75910747	75990941	1000	-	.	gene_id "MSTRG.137431"; transcript_id "MSTRG.137431.69";
chr4	StringTie	exon	75910747	75914338	1000	-	.	gene_id "MSTRG.137431"; transcript_id "MSTRG.137431.69"; exon_number "1";
chr4	StringTie	exon	75914908	75917773	1000	-	.	gene_id "MSTRG.137431"; transcript_id "MSTRG.137431.69"; exon_number "2";
chr4	StringTie	exon	75918761	75918789	1000	-	.	gene_id "MSTRG.137431"; transcript_id "MSTRG.137431.69"; exon_number "3";
chr4	StringTie	exon	75919909	75919975	1000	-	.	gene_id "MSTRG.137431"; transcript_id "MSTRG.137431.69"; exon_number "4";
chr4	StringTie	exon	75920738	75920800	1000	-	.	gene_id "MSTRG.137431"; transcript_id "MSTRG.137431.69"; exon_number "5";
chr4	StringTie	exon	75920951	75921123	1000	-	.	gene_id "MSTRG.137431"; transcript_id "MSTRG.137431.69"; exon_number "6";
chr4	StringTie	exon	75925735	75925811	1000	-	.	gene_id "MSTRG.137431"; transcript_id "MSTRG.137431.69"; exon_number "7";
chr4	StringTie	exon	75931214	75931304	1000	-	.	gene_id "MSTRG.137431"; transcript_id "MSTRG.137431.69"; exon_number "8";
chr4	StringTie	exon	75936109	75936235	1000	-	.	gene_id "MSTRG.137431"; transcript_id "MSTRG.137431.69"; exon_number "9";
chr4	StringTie	exon	75940001	75940165	1000	-	.	gene_id "MSTRG.137431"; transcript_id "MSTRG.137431.69"; exon_number "10";
chr4	StringTie	exon	75940744	75941280	1000	-	.	gene_id "MSTRG.137431"; transcript_id "MSTRG.137431.69"; exon_number "11";
chr4	StringTie	exon	75950688	75950797	1000	-	.	gene_id "MSTRG.137431"; transcript_id "MSTRG.137431.69"; exon_number "12";
chr4	StringTie	exon	75955975	75956136	1000	-	.	gene_id "MSTRG.137431"; transcript_id "MSTRG.137431.69"; exon_number "13";
chr4	StringTie	exon	75957325	75957409	1000	-	.	gene_id "MSTRG.137431"; transcript_id "MSTRG.137431.69"; exon_number "14";
chr4	StringTie	exon	75957518	75957708	1000	-	.	gene_id "MSTRG.137431"; transcript_id "MSTRG.137431.69"; exon_number "15";
chr4	StringTie	exon	75957847	75957941	1000	-	.	gene_id "MSTRG.137431"; transcript_id "MSTRG.137431.69"; exon_number "16";
chr4	StringTie	exon	75960066	75960192	1000	-	.	gene_id "MSTRG.137431"; transcript_id "MSTRG.137431.69"; exon_number "17";
chr4	StringTie	exon	75961028	75961104	1000	-	.	gene_id "MSTRG.137431"; transcript_id "MSTRG.137431.69"; exon_number "18";
chr4	StringTie	exon	75961211	75961308	1000	-	.	gene_id "MSTRG.137431"; transcript_id "MSTRG.137431.69"; exon_number "19";
chr4	StringTie	exon	75964135	75964211	1000	-	.	gene_id "MSTRG.137431"; transcript_id "MSTRG.137431.69"; exon_number "20";
chr4	StringTie	exon	75965764	75965822	1000	-	.	gene_id "MSTRG.137431"; transcript_id "MSTRG.137431.69"; exon_number "21";
chr4	StringTie	exon	75967277	75967334	1000	-	.	gene_id "MSTRG.137431"; transcript_id "MSTRG.137431.69"; exon_number "22";
chr4	StringTie	exon	75969296	75969399	1000	-	.	gene_id "MSTRG.137431"; transcript_id "MSTRG.137431.69"; exon_number "23";
chr4	StringTie	exon	75970309	75970378	1000	-	.	gene_id "MSTRG.137431"; transcript_id "MSTRG.137431.69"; exon_number "24";
chr4	StringTie	exon	75971357	75971458	1000	-	.	gene_id "MSTRG.137431"; transcript_id "MSTRG.137431.69"; exon_number "25";
chr4	StringTie	exon	75973317	75973391	1000	-	.	gene_id "MSTRG.137431"; transcript_id "MSTRG.137431.69"; exon_number "26";
chr4	StringTie	exon	75974076	75974133	1000	-	.	gene_id "MSTRG.137431"; transcript_id "MSTRG.137431.69"; exon_number "27";
chr4	StringTie	exon	75975744	75975844	1000	-	.	gene_id "MSTRG.137431"; transcript_id "MSTRG.137431.69"; exon_number "28";
chr4	StringTie	exon	75975924	75975995	1000	-	.	gene_id "MSTRG.137431"; transcript_id "MSTRG.137431.69"; exon_number "29";
chr4	StringTie	exon	75977646	75977756	1000	-	.	gene_id "MSTRG.137431"; transcript_id "MSTRG.137431.69"; exon_number "30";
chr4	StringTie	exon	75981372	75981545	1000	-	.	gene_id "MSTRG.137431"; transcript_id "MSTRG.137431.69"; exon_number "31";
chr4	StringTie	exon	75981933	75982037	1000	-	.	gene_id "MSTRG.137431"; transcript_id "MSTRG.137431.69"; exon_number "32";
chr4	StringTie	exon	75990696	75990941	1000	-	.	gene_id "MSTRG.137431"; transcript_id "MSTRG.137431.69"; exon_number "33";
chr4	StringTie	transcript	75910549	75990991	1000	-	.	gene_id "MSTRG.137431"; transcript_id "MSTRG.137431.7";
chr4	StringTie	exon	75910549	75911353	1000	-	.	gene_id "MSTRG.137431"; transcript_id "MSTRG.137431.7"; exon_number "1";
chr4	StringTie	exon	75918761	75918789	1000	-	.	gene_id "MSTRG.137431"; transcript_id "MSTRG.137431.7"; exon_number "2";
chr4	StringTie	exon	75919909	75919975	1000	-	.	gene_id "MSTRG.137431"; transcript_id "MSTRG.137431.7"; exon_number "3";
chr4	StringTie	exon	75920738	75920800	1000	-	.	gene_id "MSTRG.137431"; transcript_id "MSTRG.137431.7"; exon_number "4";
chr4	StringTie	exon	75920951	75921123	1000	-	.	gene_id "MSTRG.137431"; transcript_id "MSTRG.137431.7"; exon_number "5";
chr4	StringTie	exon	75925735	75925811	1000	-	.	gene_id "MSTRG.137431"; transcript_id "MSTRG.137431.7"; exon_number "6";
chr4	StringTie	exon	75931214	75931304	1000	-	.	gene_id "MSTRG.137431"; transcript_id "MSTRG.137431.7"; exon_number "7";
chr4	StringTie	exon	75936109	75936235	1000	-	.	gene_id "MSTRG.137431"; transcript_id "MSTRG.137431.7"; exon_number "8";
chr4	StringTie	exon	75940001	75940165	1000	-	.	gene_id "MSTRG.137431"; transcript_id "MSTRG.137431.7"; exon_number "9";
chr4	StringTie	exon	75940744	75941280	1000	-	.	gene_id "MSTRG.137431"; transcript_id "MSTRG.137431.7"; exon_number "10";
chr4	StringTie	exon	75950688	75950797	1000	-	.	gene_id "MSTRG.137431"; transcript_id "MSTRG.137431.7"; exon_number "11";
chr4	StringTie	exon	75955975	75956136	1000	-	.	gene_id "MSTRG.137431"; transcript_id "MSTRG.137431.7"; exon_number "12";
chr4	StringTie	exon	75957325	75957409	1000	-	.	gene_id "MSTRG.137431"; transcript_id "MSTRG.137431.7"; exon_number "13";
chr4	StringTie	exon	75957518	75957708	1000	-	.	gene_id "MSTRG.137431"; transcript_id "MSTRG.137431.7"; exon_number "14";
chr4	StringTie	exon	75957847	75957941	1000	-	.	gene_id "MSTRG.137431"; transcript_id "MSTRG.137431.7"; exon_number "15";
chr4	StringTie	exon	75960066	75960192	1000	-	.	gene_id "MSTRG.137431"; transcript_id "MSTRG.137431.7"; exon_number "16";
chr4	StringTie	exon	75961028	75961104	1000	-	.	gene_id "MSTRG.137431"; transcript_id "MSTRG.137431.7"; exon_number "17";
chr4	StringTie	exon	75961211	75961308	1000	-	.	gene_id "MSTRG.137431"; transcript_id "MSTRG.137431.7"; exon_number "18";
chr4	StringTie	exon	75964135	75964211	1000	-	.	gene_id "MSTRG.137431"; transcript_id "MSTRG.137431.7"; exon_number "19";
chr4	StringTie	exon	75965764	75965822	1000	-	.	gene_id "MSTRG.137431"; transcript_id "MSTRG.137431.7"; exon_number "20";
chr4	StringTie	exon	75967277	75967334	1000	-	.	gene_id "MSTRG.137431"; transcript_id "MSTRG.137431.7"; exon_number "21";
chr4	StringTie	exon	75969296	75969399	1000	-	.	gene_id "MSTRG.137431"; transcript_id "MSTRG.137431.7"; exon_number "22";
chr4	StringTie	exon	75970309	75970378	1000	-	.	gene_id "MSTRG.137431"; transcript_id "MSTRG.137431.7"; exon_number "23";
chr4	StringTie	exon	75971357	75971458	1000	-	.	gene_id "MSTRG.137431"; transcript_id "MSTRG.137431.7"; exon_number "24";
chr4	StringTie	exon	75973317	75973391	1000	-	.	gene_id "MSTRG.137431"; transcript_id "MSTRG.137431.7"; exon_number "25";
chr4	StringTie	exon	75974076	75974133	1000	-	.	gene_id "MSTRG.137431"; transcript_id "MSTRG.137431.7"; exon_number "26";
chr4	StringTie	exon	75975744	75975844	1000	-	.	gene_id "MSTRG.137431"; transcript_id "MSTRG.137431.7"; exon_number "27";
chr4	StringTie	exon	75975924	75975995	1000	-	.	gene_id "MSTRG.137431"; transcript_id "MSTRG.137431.7"; exon_number "28";
chr4	StringTie	exon	75977646	75977756	1000	-	.	gene_id "MSTRG.137431"; transcript_id "MSTRG.137431.7"; exon_number "29";
chr4	StringTie	exon	75981372	75981470	1000	-	.	gene_id "MSTRG.137431"; transcript_id "MSTRG.137431.7"; exon_number "30";
chr4	StringTie	exon	75981933	75982037	1000	-	.	gene_id "MSTRG.137431"; transcript_id "MSTRG.137431.7"; exon_number "31";
chr4	StringTie	exon	75990696	75990991	1000	-	.	gene_id "MSTRG.137431"; transcript_id "MSTRG.137431.7"; exon_number "32";
chr4	StringTie	transcript	75910747	75941255	1000	-	.	gene_id "MSTRG.137431"; transcript_id "MSTRG.137431.70";
chr4	StringTie	exon	75910747	75911353	1000	-	.	gene_id "MSTRG.137431"; transcript_id "MSTRG.137431.70"; exon_number "1";
chr4	StringTie	exon	75914868	75914985	1000	-	.	gene_id "MSTRG.137431"; transcript_id "MSTRG.137431.70"; exon_number "2";
chr4	StringTie	exon	75918761	75918789	1000	-	.	gene_id "MSTRG.137431"; transcript_id "MSTRG.137431.70"; exon_number "3";
chr4	StringTie	exon	75919909	75919975	1000	-	.	gene_id "MSTRG.137431"; transcript_id "MSTRG.137431.70"; exon_number "4";
chr4	StringTie	exon	75920738	75920800	1000	-	.	gene_id "MSTRG.137431"; transcript_id "MSTRG.137431.70"; exon_number "5";
chr4	StringTie	exon	75920951	75921123	1000	-	.	gene_id "MSTRG.137431"; transcript_id "MSTRG.137431.70"; exon_number "6";
chr4	StringTie	exon	75925735	75925811	1000	-	.	gene_id "MSTRG.137431"; transcript_id "MSTRG.137431.70"; exon_number "7";
chr4	StringTie	exon	75931214	75931304	1000	-	.	gene_id "MSTRG.137431"; transcript_id "MSTRG.137431.70"; exon_number "8";
chr4	StringTie	exon	75936109	75936235	1000	-	.	gene_id "MSTRG.137431"; transcript_id "MSTRG.137431.70"; exon_number "9";
chr4	StringTie	exon	75940001	75940159	1000	-	.	gene_id "MSTRG.137431"; transcript_id "MSTRG.137431.70"; exon_number "10";
chr4	StringTie	exon	75940744	75941255	1000	-	.	gene_id "MSTRG.137431"; transcript_id "MSTRG.137431.70"; exon_number "11";
chr4	StringTie	transcript	75910747	75941322	1000	-	.	gene_id "MSTRG.137431"; transcript_id "MSTRG.137431.71";
chr4	StringTie	exon	75910747	75914338	1000	-	.	gene_id "MSTRG.137431"; transcript_id "MSTRG.137431.71"; exon_number "1";
chr4	StringTie	exon	75914908	75914985	1000	-	.	gene_id "MSTRG.137431"; transcript_id "MSTRG.137431.71"; exon_number "2";
chr4	StringTie	exon	75918761	75918789	1000	-	.	gene_id "MSTRG.137431"; transcript_id "MSTRG.137431.71"; exon_number "3";
chr4	StringTie	exon	75919909	75919975	1000	-	.	gene_id "MSTRG.137431"; transcript_id "MSTRG.137431.71"; exon_number "4";
chr4	StringTie	exon	75920738	75920800	1000	-	.	gene_id "MSTRG.137431"; transcript_id "MSTRG.137431.71"; exon_number "5";
chr4	StringTie	exon	75920951	75921123	1000	-	.	gene_id "MSTRG.137431"; transcript_id "MSTRG.137431.71"; exon_number "6";
chr4	StringTie	exon	75925735	75925811	1000	-	.	gene_id "MSTRG.137431"; transcript_id "MSTRG.137431.71"; exon_number "7";
chr4	StringTie	exon	75931214	75931304	1000	-	.	gene_id "MSTRG.137431"; transcript_id "MSTRG.137431.71"; exon_number "8";
chr4	StringTie	exon	75936109	75936235	1000	-	.	gene_id "MSTRG.137431"; transcript_id "MSTRG.137431.71"; exon_number "9";
chr4	StringTie	exon	75940001	75940165	1000	-	.	gene_id "MSTRG.137431"; transcript_id "MSTRG.137431.71"; exon_number "10";
chr4	StringTie	exon	75940744	75941322	1000	-	.	gene_id "MSTRG.137431"; transcript_id "MSTRG.137431.71"; exon_number "11";
chr4	StringTie	transcript	75910747	75990931	1000	-	.	gene_id "MSTRG.137431"; transcript_id "MSTRG.137431.72";
chr4	StringTie	exon	75910747	75911353	1000	-	.	gene_id "MSTRG.137431"; transcript_id "MSTRG.137431.72"; exon_number "1";
chr4	StringTie	exon	75914908	75917114	1000	-	.	gene_id "MSTRG.137431"; transcript_id "MSTRG.137431.72"; exon_number "2";
chr4	StringTie	exon	75918761	75918789	1000	-	.	gene_id "MSTRG.137431"; transcript_id "MSTRG.137431.72"; exon_number "3";
chr4	StringTie	exon	75919909	75919975	1000	-	.	gene_id "MSTRG.137431"; transcript_id "MSTRG.137431.72"; exon_number "4";
chr4	StringTie	exon	75920738	75920800	1000	-	.	gene_id "MSTRG.137431"; transcript_id "MSTRG.137431.72"; exon_number "5";
chr4	StringTie	exon	75920951	75921123	1000	-	.	gene_id "MSTRG.137431"; transcript_id "MSTRG.137431.72"; exon_number "6";
chr4	StringTie	exon	75925735	75925811	1000	-	.	gene_id "MSTRG.137431"; transcript_id "MSTRG.137431.72"; exon_number "7";
chr4	StringTie	exon	75931214	75931304	1000	-	.	gene_id "MSTRG.137431"; transcript_id "MSTRG.137431.72"; exon_number "8";
chr4	StringTie	exon	75936109	75936235	1000	-	.	gene_id "MSTRG.137431"; transcript_id "MSTRG.137431.72"; exon_number "9";
chr4	StringTie	exon	75940001	75940165	1000	-	.	gene_id "MSTRG.137431"; transcript_id "MSTRG.137431.72"; exon_number "10";
chr4	StringTie	exon	75940744	75941280	1000	-	.	gene_id "MSTRG.137431"; transcript_id "MSTRG.137431.72"; exon_number "11";
chr4	StringTie	exon	75950688	75950797	1000	-	.	gene_id "MSTRG.137431"; transcript_id "MSTRG.137431.72"; exon_number "12";
chr4	StringTie	exon	75955975	75956136	1000	-	.	gene_id "MSTRG.137431"; transcript_id "MSTRG.137431.72"; exon_number "13";
chr4	StringTie	exon	75957325	75957409	1000	-	.	gene_id "MSTRG.137431"; transcript_id "MSTRG.137431.72"; exon_number "14";
chr4	StringTie	exon	75957518	75957708	1000	-	.	gene_id "MSTRG.137431"; transcript_id "MSTRG.137431.72"; exon_number "15";
chr4	StringTie	exon	75957847	75957941	1000	-	.	gene_id "MSTRG.137431"; transcript_id "MSTRG.137431.72"; exon_number "16";
chr4	StringTie	exon	75960066	75960192	1000	-	.	gene_id "MSTRG.137431"; transcript_id "MSTRG.137431.72"; exon_number "17";
chr4	StringTie	exon	75961028	75961104	1000	-	.	gene_id "MSTRG.137431"; transcript_id "MSTRG.137431.72"; exon_number "18";
chr4	StringTie	exon	75961211	75961308	1000	-	.	gene_id "MSTRG.137431"; transcript_id "MSTRG.137431.72"; exon_number "19";
chr4	StringTie	exon	75964135	75964211	1000	-	.	gene_id "MSTRG.137431"; transcript_id "MSTRG.137431.72"; exon_number "20";
chr4	StringTie	exon	75965764	75965822	1000	-	.	gene_id "MSTRG.137431"; transcript_id "MSTRG.137431.72"; exon_number "21";
chr4	StringTie	exon	75967277	75967334	1000	-	.	gene_id "MSTRG.137431"; transcript_id "MSTRG.137431.72"; exon_number "22";
chr4	StringTie	exon	75969296	75969399	1000	-	.	gene_id "MSTRG.137431"; transcript_id "MSTRG.137431.72"; exon_number "23";
chr4	StringTie	exon	75970309	75970378	1000	-	.	gene_id "MSTRG.137431"; transcript_id "MSTRG.137431.72"; exon_number "24";
chr4	StringTie	exon	75971357	75971458	1000	-	.	gene_id "MSTRG.137431"; transcript_id "MSTRG.137431.72"; exon_number "25";
chr4	StringTie	exon	75973317	75973391	1000	-	.	gene_id "MSTRG.137431"; transcript_id "MSTRG.137431.72"; exon_number "26";
chr4	StringTie	exon	75974076	75974133	1000	-	.	gene_id "MSTRG.137431"; transcript_id "MSTRG.137431.72"; exon_number "27";
chr4	StringTie	exon	75975744	75975844	1000	-	.	gene_id "MSTRG.137431"; transcript_id "MSTRG.137431.72"; exon_number "28";
chr4	StringTie	exon	75975924	75975995	1000	-	.	gene_id "MSTRG.137431"; transcript_id "MSTRG.137431.72"; exon_number "29";
chr4	StringTie	exon	75977646	75977756	1000	-	.	gene_id "MSTRG.137431"; transcript_id "MSTRG.137431.72"; exon_number "30";
chr4	StringTie	exon	75981372	75981514	1000	-	.	gene_id "MSTRG.137431"; transcript_id "MSTRG.137431.72"; exon_number "31";
chr4	StringTie	exon	75981933	75982037	1000	-	.	gene_id "MSTRG.137431"; transcript_id "MSTRG.137431.72"; exon_number "32";
chr4	StringTie	exon	75990752	75990931	1000	-	.	gene_id "MSTRG.137431"; transcript_id "MSTRG.137431.72"; exon_number "33";
chr4	StringTie	transcript	75910747	75941051	1000	-	.	gene_id "MSTRG.137431"; transcript_id "MSTRG.137431.73";
chr4	StringTie	exon	75910747	75911353	1000	-	.	gene_id "MSTRG.137431"; transcript_id "MSTRG.137431.73"; exon_number "1";
chr4	StringTie	exon	75919909	75919975	1000	-	.	gene_id "MSTRG.137431"; transcript_id "MSTRG.137431.73"; exon_number "2";
chr4	StringTie	exon	75920738	75920800	1000	-	.	gene_id "MSTRG.137431"; transcript_id "MSTRG.137431.73"; exon_number "3";
chr4	StringTie	exon	75920951	75921123	1000	-	.	gene_id "MSTRG.137431"; transcript_id "MSTRG.137431.73"; exon_number "4";
chr4	StringTie	exon	75925735	75925805	1000	-	.	gene_id "MSTRG.137431"; transcript_id "MSTRG.137431.73"; exon_number "5";
chr4	StringTie	exon	75931214	75931304	1000	-	.	gene_id "MSTRG.137431"; transcript_id "MSTRG.137431.73"; exon_number "6";
chr4	StringTie	exon	75936109	75936235	1000	-	.	gene_id "MSTRG.137431"; transcript_id "MSTRG.137431.73"; exon_number "7";
chr4	StringTie	exon	75940001	75940165	1000	-	.	gene_id "MSTRG.137431"; transcript_id "MSTRG.137431.73"; exon_number "8";
chr4	StringTie	exon	75940744	75941051	1000	-	.	gene_id "MSTRG.137431"; transcript_id "MSTRG.137431.73"; exon_number "9";
chr4	StringTie	transcript	75910751	75941300	1000	-	.	gene_id "MSTRG.137431"; transcript_id "MSTRG.137431.74";
chr4	StringTie	exon	75910751	75911353	1000	-	.	gene_id "MSTRG.137431"; transcript_id "MSTRG.137431.74"; exon_number "1";
chr4	StringTie	exon	75914868	75917773	1000	-	.	gene_id "MSTRG.137431"; transcript_id "MSTRG.137431.74"; exon_number "2";
chr4	StringTie	exon	75919909	75919975	1000	-	.	gene_id "MSTRG.137431"; transcript_id "MSTRG.137431.74"; exon_number "3";
chr4	StringTie	exon	75920738	75920800	1000	-	.	gene_id "MSTRG.137431"; transcript_id "MSTRG.137431.74"; exon_number "4";
chr4	StringTie	exon	75920951	75921123	1000	-	.	gene_id "MSTRG.137431"; transcript_id "MSTRG.137431.74"; exon_number "5";
chr4	StringTie	exon	75925735	75925811	1000	-	.	gene_id "MSTRG.137431"; transcript_id "MSTRG.137431.74"; exon_number "6";
chr4	StringTie	exon	75931214	75931304	1000	-	.	gene_id "MSTRG.137431"; transcript_id "MSTRG.137431.74"; exon_number "7";
chr4	StringTie	exon	75936109	75936235	1000	-	.	gene_id "MSTRG.137431"; transcript_id "MSTRG.137431.74"; exon_number "8";
chr4	StringTie	exon	75940001	75940159	1000	-	.	gene_id "MSTRG.137431"; transcript_id "MSTRG.137431.74"; exon_number "9";
chr4	StringTie	exon	75940744	75941300	1000	-	.	gene_id "MSTRG.137431"; transcript_id "MSTRG.137431.74"; exon_number "10";
chr4	StringTie	transcript	75910754	75941336	1000	-	.	gene_id "MSTRG.137431"; transcript_id "MSTRG.137431.75";
chr4	StringTie	exon	75910754	75911353	1000	-	.	gene_id "MSTRG.137431"; transcript_id "MSTRG.137431.75"; exon_number "1";
chr4	StringTie	exon	75914868	75917114	1000	-	.	gene_id "MSTRG.137431"; transcript_id "MSTRG.137431.75"; exon_number "2";
chr4	StringTie	exon	75918761	75918789	1000	-	.	gene_id "MSTRG.137431"; transcript_id "MSTRG.137431.75"; exon_number "3";
chr4	StringTie	exon	75919909	75919975	1000	-	.	gene_id "MSTRG.137431"; transcript_id "MSTRG.137431.75"; exon_number "4";
chr4	StringTie	exon	75920738	75920800	1000	-	.	gene_id "MSTRG.137431"; transcript_id "MSTRG.137431.75"; exon_number "5";
chr4	StringTie	exon	75920951	75921123	1000	-	.	gene_id "MSTRG.137431"; transcript_id "MSTRG.137431.75"; exon_number "6";
chr4	StringTie	exon	75925735	75925811	1000	-	.	gene_id "MSTRG.137431"; transcript_id "MSTRG.137431.75"; exon_number "7";
chr4	StringTie	exon	75931214	75931304	1000	-	.	gene_id "MSTRG.137431"; transcript_id "MSTRG.137431.75"; exon_number "8";
chr4	StringTie	exon	75936109	75936235	1000	-	.	gene_id "MSTRG.137431"; transcript_id "MSTRG.137431.75"; exon_number "9";
chr4	StringTie	exon	75940001	75940159	1000	-	.	gene_id "MSTRG.137431"; transcript_id "MSTRG.137431.75"; exon_number "10";
chr4	StringTie	exon	75940744	75941336	1000	-	.	gene_id "MSTRG.137431"; transcript_id "MSTRG.137431.75"; exon_number "11";
chr4	StringTie	transcript	75910754	75941279	1000	-	.	gene_id "MSTRG.137431"; transcript_id "MSTRG.137431.76";
chr4	StringTie	exon	75910754	75914338	1000	-	.	gene_id "MSTRG.137431"; transcript_id "MSTRG.137431.76"; exon_number "1";
chr4	StringTie	exon	75914908	75917114	1000	-	.	gene_id "MSTRG.137431"; transcript_id "MSTRG.137431.76"; exon_number "2";
chr4	StringTie	exon	75918761	75918789	1000	-	.	gene_id "MSTRG.137431"; transcript_id "MSTRG.137431.76"; exon_number "3";
chr4	StringTie	exon	75919909	75919975	1000	-	.	gene_id "MSTRG.137431"; transcript_id "MSTRG.137431.76"; exon_number "4";
chr4	StringTie	exon	75920738	75920800	1000	-	.	gene_id "MSTRG.137431"; transcript_id "MSTRG.137431.76"; exon_number "5";
chr4	StringTie	exon	75920951	75921123	1000	-	.	gene_id "MSTRG.137431"; transcript_id "MSTRG.137431.76"; exon_number "6";
chr4	StringTie	exon	75925735	75925811	1000	-	.	gene_id "MSTRG.137431"; transcript_id "MSTRG.137431.76"; exon_number "7";
chr4	StringTie	exon	75931214	75931304	1000	-	.	gene_id "MSTRG.137431"; transcript_id "MSTRG.137431.76"; exon_number "8";
chr4	StringTie	exon	75936109	75936235	1000	-	.	gene_id "MSTRG.137431"; transcript_id "MSTRG.137431.76"; exon_number "9";
chr4	StringTie	exon	75939743	75940165	1000	-	.	gene_id "MSTRG.137431"; transcript_id "MSTRG.137431.76"; exon_number "10";
chr4	StringTie	exon	75940744	75941279	1000	-	.	gene_id "MSTRG.137431"; transcript_id "MSTRG.137431.76"; exon_number "11";
chr4	StringTie	transcript	75910754	75940913	1000	-	.	gene_id "MSTRG.137431"; transcript_id "MSTRG.137431.77";
chr4	StringTie	exon	75910754	75911353	1000	-	.	gene_id "MSTRG.137431"; transcript_id "MSTRG.137431.77"; exon_number "1";
chr4	StringTie	exon	75919909	75919975	1000	-	.	gene_id "MSTRG.137431"; transcript_id "MSTRG.137431.77"; exon_number "2";
chr4	StringTie	exon	75920739	75920800	1000	-	.	gene_id "MSTRG.137431"; transcript_id "MSTRG.137431.77"; exon_number "3";
chr4	StringTie	exon	75920951	75921123	1000	-	.	gene_id "MSTRG.137431"; transcript_id "MSTRG.137431.77"; exon_number "4";
chr4	StringTie	exon	75925735	75925811	1000	-	.	gene_id "MSTRG.137431"; transcript_id "MSTRG.137431.77"; exon_number "5";
chr4	StringTie	exon	75931214	75931304	1000	-	.	gene_id "MSTRG.137431"; transcript_id "MSTRG.137431.77"; exon_number "6";
chr4	StringTie	exon	75936109	75936235	1000	-	.	gene_id "MSTRG.137431"; transcript_id "MSTRG.137431.77"; exon_number "7";
chr4	StringTie	exon	75939743	75940165	1000	-	.	gene_id "MSTRG.137431"; transcript_id "MSTRG.137431.77"; exon_number "8";
chr4	StringTie	exon	75940744	75940913	1000	-	.	gene_id "MSTRG.137431"; transcript_id "MSTRG.137431.77"; exon_number "9";
chr4	StringTie	transcript	75910754	75940951	1000	-	.	gene_id "MSTRG.137431"; transcript_id "MSTRG.137431.78";
chr4	StringTie	exon	75910754	75911353	1000	-	.	gene_id "MSTRG.137431"; transcript_id "MSTRG.137431.78"; exon_number "1";
chr4	StringTie	exon	75919909	75919975	1000	-	.	gene_id "MSTRG.137431"; transcript_id "MSTRG.137431.78"; exon_number "2";
chr4	StringTie	exon	75920738	75920800	1000	-	.	gene_id "MSTRG.137431"; transcript_id "MSTRG.137431.78"; exon_number "3";
chr4	StringTie	exon	75920951	75921123	1000	-	.	gene_id "MSTRG.137431"; transcript_id "MSTRG.137431.78"; exon_number "4";
chr4	StringTie	exon	75925735	75925805	1000	-	.	gene_id "MSTRG.137431"; transcript_id "MSTRG.137431.78"; exon_number "5";
chr4	StringTie	exon	75931214	75931304	1000	-	.	gene_id "MSTRG.137431"; transcript_id "MSTRG.137431.78"; exon_number "6";
chr4	StringTie	exon	75936109	75936235	1000	-	.	gene_id "MSTRG.137431"; transcript_id "MSTRG.137431.78"; exon_number "7";
chr4	StringTie	exon	75939743	75940165	1000	-	.	gene_id "MSTRG.137431"; transcript_id "MSTRG.137431.78"; exon_number "8";
chr4	StringTie	exon	75940744	75940951	1000	-	.	gene_id "MSTRG.137431"; transcript_id "MSTRG.137431.78"; exon_number "9";
chr4	StringTie	transcript	75910754	75941031	1000	-	.	gene_id "MSTRG.137431"; transcript_id "MSTRG.137431.79";
chr4	StringTie	exon	75910754	75911353	1000	-	.	gene_id "MSTRG.137431"; transcript_id "MSTRG.137431.79"; exon_number "1";
chr4	StringTie	exon	75914868	75917114	1000	-	.	gene_id "MSTRG.137431"; transcript_id "MSTRG.137431.79"; exon_number "2";
chr4	StringTie	exon	75918761	75918789	1000	-	.	gene_id "MSTRG.137431"; transcript_id "MSTRG.137431.79"; exon_number "3";
chr4	StringTie	exon	75919909	75919975	1000	-	.	gene_id "MSTRG.137431"; transcript_id "MSTRG.137431.79"; exon_number "4";
chr4	StringTie	exon	75920738	75920800	1000	-	.	gene_id "MSTRG.137431"; transcript_id "MSTRG.137431.79"; exon_number "5";
chr4	StringTie	exon	75920951	75921123	1000	-	.	gene_id "MSTRG.137431"; transcript_id "MSTRG.137431.79"; exon_number "6";
chr4	StringTie	exon	75925735	75925811	1000	-	.	gene_id "MSTRG.137431"; transcript_id "MSTRG.137431.79"; exon_number "7";
chr4	StringTie	exon	75931214	75931304	1000	-	.	gene_id "MSTRG.137431"; transcript_id "MSTRG.137431.79"; exon_number "8";
chr4	StringTie	exon	75936109	75936235	1000	-	.	gene_id "MSTRG.137431"; transcript_id "MSTRG.137431.79"; exon_number "9";
chr4	StringTie	exon	75939743	75940159	1000	-	.	gene_id "MSTRG.137431"; transcript_id "MSTRG.137431.79"; exon_number "10";
chr4	StringTie	exon	75940744	75941031	1000	-	.	gene_id "MSTRG.137431"; transcript_id "MSTRG.137431.79"; exon_number "11";
chr4	StringTie	transcript	75910594	75941399	1000	-	.	gene_id "MSTRG.137431"; transcript_id "MSTRG.137431.8";
chr4	StringTie	exon	75910594	75911353	1000	-	.	gene_id "MSTRG.137431"; transcript_id "MSTRG.137431.8"; exon_number "1";
chr4	StringTie	exon	75914908	75917773	1000	-	.	gene_id "MSTRG.137431"; transcript_id "MSTRG.137431.8"; exon_number "2";
chr4	StringTie	exon	75919909	75919975	1000	-	.	gene_id "MSTRG.137431"; transcript_id "MSTRG.137431.8"; exon_number "3";
chr4	StringTie	exon	75920738	75920800	1000	-	.	gene_id "MSTRG.137431"; transcript_id "MSTRG.137431.8"; exon_number "4";
chr4	StringTie	exon	75920951	75921123	1000	-	.	gene_id "MSTRG.137431"; transcript_id "MSTRG.137431.8"; exon_number "5";
chr4	StringTie	exon	75925735	75925811	1000	-	.	gene_id "MSTRG.137431"; transcript_id "MSTRG.137431.8"; exon_number "6";
chr4	StringTie	exon	75931214	75931304	1000	-	.	gene_id "MSTRG.137431"; transcript_id "MSTRG.137431.8"; exon_number "7";
chr4	StringTie	exon	75936109	75936235	1000	-	.	gene_id "MSTRG.137431"; transcript_id "MSTRG.137431.8"; exon_number "8";
chr4	StringTie	exon	75940001	75940165	1000	-	.	gene_id "MSTRG.137431"; transcript_id "MSTRG.137431.8"; exon_number "9";
chr4	StringTie	exon	75940744	75941399	1000	-	.	gene_id "MSTRG.137431"; transcript_id "MSTRG.137431.8"; exon_number "10";
chr4	StringTie	transcript	75910754	75991034	1000	-	.	gene_id "MSTRG.137431"; transcript_id "MSTRG.137431.80";
chr4	StringTie	exon	75910754	75911353	1000	-	.	gene_id "MSTRG.137431"; transcript_id "MSTRG.137431.80"; exon_number "1";
chr4	StringTie	exon	75914868	75917773	1000	-	.	gene_id "MSTRG.137431"; transcript_id "MSTRG.137431.80"; exon_number "2";
chr4	StringTie	exon	75918761	75918789	1000	-	.	gene_id "MSTRG.137431"; transcript_id "MSTRG.137431.80"; exon_number "3";
chr4	StringTie	exon	75919909	75919975	1000	-	.	gene_id "MSTRG.137431"; transcript_id "MSTRG.137431.80"; exon_number "4";
chr4	StringTie	exon	75920738	75920800	1000	-	.	gene_id "MSTRG.137431"; transcript_id "MSTRG.137431.80"; exon_number "5";
chr4	StringTie	exon	75920951	75921123	1000	-	.	gene_id "MSTRG.137431"; transcript_id "MSTRG.137431.80"; exon_number "6";
chr4	StringTie	exon	75925735	75925811	1000	-	.	gene_id "MSTRG.137431"; transcript_id "MSTRG.137431.80"; exon_number "7";
chr4	StringTie	exon	75931214	75931304	1000	-	.	gene_id "MSTRG.137431"; transcript_id "MSTRG.137431.80"; exon_number "8";
chr4	StringTie	exon	75936109	75936235	1000	-	.	gene_id "MSTRG.137431"; transcript_id "MSTRG.137431.80"; exon_number "9";
chr4	StringTie	exon	75940001	75940165	1000	-	.	gene_id "MSTRG.137431"; transcript_id "MSTRG.137431.80"; exon_number "10";
chr4	StringTie	exon	75940744	75941280	1000	-	.	gene_id "MSTRG.137431"; transcript_id "MSTRG.137431.80"; exon_number "11";
chr4	StringTie	exon	75950688	75950797	1000	-	.	gene_id "MSTRG.137431"; transcript_id "MSTRG.137431.80"; exon_number "12";
chr4	StringTie	exon	75955975	75956136	1000	-	.	gene_id "MSTRG.137431"; transcript_id "MSTRG.137431.80"; exon_number "13";
chr4	StringTie	exon	75957325	75957409	1000	-	.	gene_id "MSTRG.137431"; transcript_id "MSTRG.137431.80"; exon_number "14";
chr4	StringTie	exon	75957518	75957708	1000	-	.	gene_id "MSTRG.137431"; transcript_id "MSTRG.137431.80"; exon_number "15";
chr4	StringTie	exon	75957847	75957941	1000	-	.	gene_id "MSTRG.137431"; transcript_id "MSTRG.137431.80"; exon_number "16";
chr4	StringTie	exon	75960066	75960192	1000	-	.	gene_id "MSTRG.137431"; transcript_id "MSTRG.137431.80"; exon_number "17";
chr4	StringTie	exon	75961028	75961104	1000	-	.	gene_id "MSTRG.137431"; transcript_id "MSTRG.137431.80"; exon_number "18";
chr4	StringTie	exon	75961211	75961308	1000	-	.	gene_id "MSTRG.137431"; transcript_id "MSTRG.137431.80"; exon_number "19";
chr4	StringTie	exon	75964135	75964211	1000	-	.	gene_id "MSTRG.137431"; transcript_id "MSTRG.137431.80"; exon_number "20";
chr4	StringTie	exon	75965764	75965822	1000	-	.	gene_id "MSTRG.137431"; transcript_id "MSTRG.137431.80"; exon_number "21";
chr4	StringTie	exon	75967277	75967334	1000	-	.	gene_id "MSTRG.137431"; transcript_id "MSTRG.137431.80"; exon_number "22";
chr4	StringTie	exon	75969296	75969399	1000	-	.	gene_id "MSTRG.137431"; transcript_id "MSTRG.137431.80"; exon_number "23";
chr4	StringTie	exon	75970309	75970378	1000	-	.	gene_id "MSTRG.137431"; transcript_id "MSTRG.137431.80"; exon_number "24";
chr4	StringTie	exon	75971357	75971458	1000	-	.	gene_id "MSTRG.137431"; transcript_id "MSTRG.137431.80"; exon_number "25";
chr4	StringTie	exon	75973317	75973391	1000	-	.	gene_id "MSTRG.137431"; transcript_id "MSTRG.137431.80"; exon_number "26";
chr4	StringTie	exon	75975744	75975844	1000	-	.	gene_id "MSTRG.137431"; transcript_id "MSTRG.137431.80"; exon_number "27";
chr4	StringTie	exon	75975924	75975995	1000	-	.	gene_id "MSTRG.137431"; transcript_id "MSTRG.137431.80"; exon_number "28";
chr4	StringTie	exon	75977646	75977756	1000	-	.	gene_id "MSTRG.137431"; transcript_id "MSTRG.137431.80"; exon_number "29";
chr4	StringTie	exon	75981372	75981470	1000	-	.	gene_id "MSTRG.137431"; transcript_id "MSTRG.137431.80"; exon_number "30";
chr4	StringTie	exon	75981933	75982037	1000	-	.	gene_id "MSTRG.137431"; transcript_id "MSTRG.137431.80"; exon_number "31";
chr4	StringTie	exon	75990696	75991034	1000	-	.	gene_id "MSTRG.137431"; transcript_id "MSTRG.137431.80"; exon_number "32";
chr4	StringTie	transcript	75910767	75990941	1000	-	.	gene_id "MSTRG.137431"; transcript_id "MSTRG.137431.81";
chr4	StringTie	exon	75910767	75914338	1000	-	.	gene_id "MSTRG.137431"; transcript_id "MSTRG.137431.81"; exon_number "1";
chr4	StringTie	exon	75914868	75914985	1000	-	.	gene_id "MSTRG.137431"; transcript_id "MSTRG.137431.81"; exon_number "2";
chr4	StringTie	exon	75919909	75919975	1000	-	.	gene_id "MSTRG.137431"; transcript_id "MSTRG.137431.81"; exon_number "3";
chr4	StringTie	exon	75920738	75920800	1000	-	.	gene_id "MSTRG.137431"; transcript_id "MSTRG.137431.81"; exon_number "4";
chr4	StringTie	exon	75920951	75921123	1000	-	.	gene_id "MSTRG.137431"; transcript_id "MSTRG.137431.81"; exon_number "5";
chr4	StringTie	exon	75925735	75925811	1000	-	.	gene_id "MSTRG.137431"; transcript_id "MSTRG.137431.81"; exon_number "6";
chr4	StringTie	exon	75931214	75931304	1000	-	.	gene_id "MSTRG.137431"; transcript_id "MSTRG.137431.81"; exon_number "7";
chr4	StringTie	exon	75936109	75936235	1000	-	.	gene_id "MSTRG.137431"; transcript_id "MSTRG.137431.81"; exon_number "8";
chr4	StringTie	exon	75940001	75940165	1000	-	.	gene_id "MSTRG.137431"; transcript_id "MSTRG.137431.81"; exon_number "9";
chr4	StringTie	exon	75940744	75941280	1000	-	.	gene_id "MSTRG.137431"; transcript_id "MSTRG.137431.81"; exon_number "10";
chr4	StringTie	exon	75950688	75950797	1000	-	.	gene_id "MSTRG.137431"; transcript_id "MSTRG.137431.81"; exon_number "11";
chr4	StringTie	exon	75955975	75956136	1000	-	.	gene_id "MSTRG.137431"; transcript_id "MSTRG.137431.81"; exon_number "12";
chr4	StringTie	exon	75957325	75957409	1000	-	.	gene_id "MSTRG.137431"; transcript_id "MSTRG.137431.81"; exon_number "13";
chr4	StringTie	exon	75957518	75957708	1000	-	.	gene_id "MSTRG.137431"; transcript_id "MSTRG.137431.81"; exon_number "14";
chr4	StringTie	exon	75957847	75957941	1000	-	.	gene_id "MSTRG.137431"; transcript_id "MSTRG.137431.81"; exon_number "15";
chr4	StringTie	exon	75960066	75960192	1000	-	.	gene_id "MSTRG.137431"; transcript_id "MSTRG.137431.81"; exon_number "16";
chr4	StringTie	exon	75961028	75961104	1000	-	.	gene_id "MSTRG.137431"; transcript_id "MSTRG.137431.81"; exon_number "17";
chr4	StringTie	exon	75961211	75961308	1000	-	.	gene_id "MSTRG.137431"; transcript_id "MSTRG.137431.81"; exon_number "18";
chr4	StringTie	exon	75964135	75964211	1000	-	.	gene_id "MSTRG.137431"; transcript_id "MSTRG.137431.81"; exon_number "19";
chr4	StringTie	exon	75965764	75965822	1000	-	.	gene_id "MSTRG.137431"; transcript_id "MSTRG.137431.81"; exon_number "20";
chr4	StringTie	exon	75967277	75967334	1000	-	.	gene_id "MSTRG.137431"; transcript_id "MSTRG.137431.81"; exon_number "21";
chr4	StringTie	exon	75969296	75969399	1000	-	.	gene_id "MSTRG.137431"; transcript_id "MSTRG.137431.81"; exon_number "22";
chr4	StringTie	exon	75970309	75970378	1000	-	.	gene_id "MSTRG.137431"; transcript_id "MSTRG.137431.81"; exon_number "23";
chr4	StringTie	exon	75971357	75971458	1000	-	.	gene_id "MSTRG.137431"; transcript_id "MSTRG.137431.81"; exon_number "24";
chr4	StringTie	exon	75973317	75973391	1000	-	.	gene_id "MSTRG.137431"; transcript_id "MSTRG.137431.81"; exon_number "25";
chr4	StringTie	exon	75974076	75974133	1000	-	.	gene_id "MSTRG.137431"; transcript_id "MSTRG.137431.81"; exon_number "26";
chr4	StringTie	exon	75975744	75975844	1000	-	.	gene_id "MSTRG.137431"; transcript_id "MSTRG.137431.81"; exon_number "27";
chr4	StringTie	exon	75975924	75975995	1000	-	.	gene_id "MSTRG.137431"; transcript_id "MSTRG.137431.81"; exon_number "28";
chr4	StringTie	exon	75977646	75977756	1000	-	.	gene_id "MSTRG.137431"; transcript_id "MSTRG.137431.81"; exon_number "29";
chr4	StringTie	exon	75981372	75981545	1000	-	.	gene_id "MSTRG.137431"; transcript_id "MSTRG.137431.81"; exon_number "30";
chr4	StringTie	exon	75981933	75982037	1000	-	.	gene_id "MSTRG.137431"; transcript_id "MSTRG.137431.81"; exon_number "31";
chr4	StringTie	exon	75990696	75990941	1000	-	.	gene_id "MSTRG.137431"; transcript_id "MSTRG.137431.81"; exon_number "32";
chr4	StringTie	transcript	75910767	75941203	1000	-	.	gene_id "MSTRG.137431"; transcript_id "MSTRG.137431.82";
chr4	StringTie	exon	75910767	75911353	1000	-	.	gene_id "MSTRG.137431"; transcript_id "MSTRG.137431.82"; exon_number "1";
chr4	StringTie	exon	75918761	75918789	1000	-	.	gene_id "MSTRG.137431"; transcript_id "MSTRG.137431.82"; exon_number "2";
chr4	StringTie	exon	75919909	75919975	1000	-	.	gene_id "MSTRG.137431"; transcript_id "MSTRG.137431.82"; exon_number "3";
chr4	StringTie	exon	75920738	75920800	1000	-	.	gene_id "MSTRG.137431"; transcript_id "MSTRG.137431.82"; exon_number "4";
chr4	StringTie	exon	75920951	75921123	1000	-	.	gene_id "MSTRG.137431"; transcript_id "MSTRG.137431.82"; exon_number "5";
chr4	StringTie	exon	75925735	75925811	1000	-	.	gene_id "MSTRG.137431"; transcript_id "MSTRG.137431.82"; exon_number "6";
chr4	StringTie	exon	75931214	75931304	1000	-	.	gene_id "MSTRG.137431"; transcript_id "MSTRG.137431.82"; exon_number "7";
chr4	StringTie	exon	75940001	75940165	1000	-	.	gene_id "MSTRG.137431"; transcript_id "MSTRG.137431.82"; exon_number "8";
chr4	StringTie	exon	75940744	75941203	1000	-	.	gene_id "MSTRG.137431"; transcript_id "MSTRG.137431.82"; exon_number "9";
chr4	StringTie	transcript	75910769	75990960	1000	-	.	gene_id "MSTRG.137431"; transcript_id "MSTRG.137431.83";
chr4	StringTie	exon	75910769	75911353	1000	-	.	gene_id "MSTRG.137431"; transcript_id "MSTRG.137431.83"; exon_number "1";
chr4	StringTie	exon	75914188	75914338	1000	-	.	gene_id "MSTRG.137431"; transcript_id "MSTRG.137431.83"; exon_number "2";
chr4	StringTie	exon	75914868	75914985	1000	-	.	gene_id "MSTRG.137431"; transcript_id "MSTRG.137431.83"; exon_number "3";
chr4	StringTie	exon	75918761	75918789	1000	-	.	gene_id "MSTRG.137431"; transcript_id "MSTRG.137431.83"; exon_number "4";
chr4	StringTie	exon	75919909	75919975	1000	-	.	gene_id "MSTRG.137431"; transcript_id "MSTRG.137431.83"; exon_number "5";
chr4	StringTie	exon	75920738	75920800	1000	-	.	gene_id "MSTRG.137431"; transcript_id "MSTRG.137431.83"; exon_number "6";
chr4	StringTie	exon	75920951	75921123	1000	-	.	gene_id "MSTRG.137431"; transcript_id "MSTRG.137431.83"; exon_number "7";
chr4	StringTie	exon	75925735	75925811	1000	-	.	gene_id "MSTRG.137431"; transcript_id "MSTRG.137431.83"; exon_number "8";
chr4	StringTie	exon	75931214	75931304	1000	-	.	gene_id "MSTRG.137431"; transcript_id "MSTRG.137431.83"; exon_number "9";
chr4	StringTie	exon	75936109	75936235	1000	-	.	gene_id "MSTRG.137431"; transcript_id "MSTRG.137431.83"; exon_number "10";
chr4	StringTie	exon	75940001	75940165	1000	-	.	gene_id "MSTRG.137431"; transcript_id "MSTRG.137431.83"; exon_number "11";
chr4	StringTie	exon	75940744	75941280	1000	-	.	gene_id "MSTRG.137431"; transcript_id "MSTRG.137431.83"; exon_number "12";
chr4	StringTie	exon	75950688	75950797	1000	-	.	gene_id "MSTRG.137431"; transcript_id "MSTRG.137431.83"; exon_number "13";
chr4	StringTie	exon	75955975	75956136	1000	-	.	gene_id "MSTRG.137431"; transcript_id "MSTRG.137431.83"; exon_number "14";
chr4	StringTie	exon	75957325	75957409	1000	-	.	gene_id "MSTRG.137431"; transcript_id "MSTRG.137431.83"; exon_number "15";
chr4	StringTie	exon	75957518	75957708	1000	-	.	gene_id "MSTRG.137431"; transcript_id "MSTRG.137431.83"; exon_number "16";
chr4	StringTie	exon	75957847	75957941	1000	-	.	gene_id "MSTRG.137431"; transcript_id "MSTRG.137431.83"; exon_number "17";
chr4	StringTie	exon	75960066	75960192	1000	-	.	gene_id "MSTRG.137431"; transcript_id "MSTRG.137431.83"; exon_number "18";
chr4	StringTie	exon	75961028	75961104	1000	-	.	gene_id "MSTRG.137431"; transcript_id "MSTRG.137431.83"; exon_number "19";
chr4	StringTie	exon	75961211	75961308	1000	-	.	gene_id "MSTRG.137431"; transcript_id "MSTRG.137431.83"; exon_number "20";
chr4	StringTie	exon	75964135	75964211	1000	-	.	gene_id "MSTRG.137431"; transcript_id "MSTRG.137431.83"; exon_number "21";
chr4	StringTie	exon	75965764	75965822	1000	-	.	gene_id "MSTRG.137431"; transcript_id "MSTRG.137431.83"; exon_number "22";
chr4	StringTie	exon	75967277	75967334	1000	-	.	gene_id "MSTRG.137431"; transcript_id "MSTRG.137431.83"; exon_number "23";
chr4	StringTie	exon	75969296	75969399	1000	-	.	gene_id "MSTRG.137431"; transcript_id "MSTRG.137431.83"; exon_number "24";
chr4	StringTie	exon	75970309	75970378	1000	-	.	gene_id "MSTRG.137431"; transcript_id "MSTRG.137431.83"; exon_number "25";
chr4	StringTie	exon	75971357	75971458	1000	-	.	gene_id "MSTRG.137431"; transcript_id "MSTRG.137431.83"; exon_number "26";
chr4	StringTie	exon	75973317	75973391	1000	-	.	gene_id "MSTRG.137431"; transcript_id "MSTRG.137431.83"; exon_number "27";
chr4	StringTie	exon	75974076	75974133	1000	-	.	gene_id "MSTRG.137431"; transcript_id "MSTRG.137431.83"; exon_number "28";
chr4	StringTie	exon	75975744	75975844	1000	-	.	gene_id "MSTRG.137431"; transcript_id "MSTRG.137431.83"; exon_number "29";
chr4	StringTie	exon	75975924	75975995	1000	-	.	gene_id "MSTRG.137431"; transcript_id "MSTRG.137431.83"; exon_number "30";
chr4	StringTie	exon	75977646	75977756	1000	-	.	gene_id "MSTRG.137431"; transcript_id "MSTRG.137431.83"; exon_number "31";
chr4	StringTie	exon	75981372	75981470	1000	-	.	gene_id "MSTRG.137431"; transcript_id "MSTRG.137431.83"; exon_number "32";
chr4	StringTie	exon	75981933	75982037	1000	-	.	gene_id "MSTRG.137431"; transcript_id "MSTRG.137431.83"; exon_number "33";
chr4	StringTie	exon	75990752	75990960	1000	-	.	gene_id "MSTRG.137431"; transcript_id "MSTRG.137431.83"; exon_number "34";
chr4	StringTie	transcript	75910770	75990940	1000	-	.	gene_id "MSTRG.137431"; transcript_id "MSTRG.137431.84";
chr4	StringTie	exon	75910770	75914338	1000	-	.	gene_id "MSTRG.137431"; transcript_id "MSTRG.137431.84"; exon_number "1";
chr4	StringTie	exon	75918761	75918789	1000	-	.	gene_id "MSTRG.137431"; transcript_id "MSTRG.137431.84"; exon_number "2";
chr4	StringTie	exon	75919909	75919975	1000	-	.	gene_id "MSTRG.137431"; transcript_id "MSTRG.137431.84"; exon_number "3";
chr4	StringTie	exon	75920738	75920800	1000	-	.	gene_id "MSTRG.137431"; transcript_id "MSTRG.137431.84"; exon_number "4";
chr4	StringTie	exon	75920951	75921123	1000	-	.	gene_id "MSTRG.137431"; transcript_id "MSTRG.137431.84"; exon_number "5";
chr4	StringTie	exon	75925735	75925811	1000	-	.	gene_id "MSTRG.137431"; transcript_id "MSTRG.137431.84"; exon_number "6";
chr4	StringTie	exon	75931214	75931304	1000	-	.	gene_id "MSTRG.137431"; transcript_id "MSTRG.137431.84"; exon_number "7";
chr4	StringTie	exon	75936109	75936235	1000	-	.	gene_id "MSTRG.137431"; transcript_id "MSTRG.137431.84"; exon_number "8";
chr4	StringTie	exon	75940001	75940165	1000	-	.	gene_id "MSTRG.137431"; transcript_id "MSTRG.137431.84"; exon_number "9";
chr4	StringTie	exon	75940744	75941280	1000	-	.	gene_id "MSTRG.137431"; transcript_id "MSTRG.137431.84"; exon_number "10";
chr4	StringTie	exon	75950688	75950797	1000	-	.	gene_id "MSTRG.137431"; transcript_id "MSTRG.137431.84"; exon_number "11";
chr4	StringTie	exon	75955975	75956136	1000	-	.	gene_id "MSTRG.137431"; transcript_id "MSTRG.137431.84"; exon_number "12";
chr4	StringTie	exon	75957325	75957409	1000	-	.	gene_id "MSTRG.137431"; transcript_id "MSTRG.137431.84"; exon_number "13";
chr4	StringTie	exon	75957518	75957708	1000	-	.	gene_id "MSTRG.137431"; transcript_id "MSTRG.137431.84"; exon_number "14";
chr4	StringTie	exon	75957847	75957941	1000	-	.	gene_id "MSTRG.137431"; transcript_id "MSTRG.137431.84"; exon_number "15";
chr4	StringTie	exon	75960066	75960192	1000	-	.	gene_id "MSTRG.137431"; transcript_id "MSTRG.137431.84"; exon_number "16";
chr4	StringTie	exon	75961028	75961104	1000	-	.	gene_id "MSTRG.137431"; transcript_id "MSTRG.137431.84"; exon_number "17";
chr4	StringTie	exon	75961211	75961308	1000	-	.	gene_id "MSTRG.137431"; transcript_id "MSTRG.137431.84"; exon_number "18";
chr4	StringTie	exon	75964135	75964211	1000	-	.	gene_id "MSTRG.137431"; transcript_id "MSTRG.137431.84"; exon_number "19";
chr4	StringTie	exon	75965764	75965819	1000	-	.	gene_id "MSTRG.137431"; transcript_id "MSTRG.137431.84"; exon_number "20";
chr4	StringTie	exon	75967277	75967334	1000	-	.	gene_id "MSTRG.137431"; transcript_id "MSTRG.137431.84"; exon_number "21";
chr4	StringTie	exon	75969296	75969399	1000	-	.	gene_id "MSTRG.137431"; transcript_id "MSTRG.137431.84"; exon_number "22";
chr4	StringTie	exon	75970309	75970378	1000	-	.	gene_id "MSTRG.137431"; transcript_id "MSTRG.137431.84"; exon_number "23";
chr4	StringTie	exon	75971357	75971458	1000	-	.	gene_id "MSTRG.137431"; transcript_id "MSTRG.137431.84"; exon_number "24";
chr4	StringTie	exon	75973317	75973391	1000	-	.	gene_id "MSTRG.137431"; transcript_id "MSTRG.137431.84"; exon_number "25";
chr4	StringTie	exon	75974076	75974133	1000	-	.	gene_id "MSTRG.137431"; transcript_id "MSTRG.137431.84"; exon_number "26";
chr4	StringTie	exon	75975744	75975844	1000	-	.	gene_id "MSTRG.137431"; transcript_id "MSTRG.137431.84"; exon_number "27";
chr4	StringTie	exon	75975924	75975995	1000	-	.	gene_id "MSTRG.137431"; transcript_id "MSTRG.137431.84"; exon_number "28";
chr4	StringTie	exon	75977646	75977756	1000	-	.	gene_id "MSTRG.137431"; transcript_id "MSTRG.137431.84"; exon_number "29";
chr4	StringTie	exon	75981372	75981545	1000	-	.	gene_id "MSTRG.137431"; transcript_id "MSTRG.137431.84"; exon_number "30";
chr4	StringTie	exon	75981933	75982037	1000	-	.	gene_id "MSTRG.137431"; transcript_id "MSTRG.137431.84"; exon_number "31";
chr4	StringTie	exon	75990696	75990940	1000	-	.	gene_id "MSTRG.137431"; transcript_id "MSTRG.137431.84"; exon_number "32";
chr4	StringTie	transcript	75910770	75940945	1000	-	.	gene_id "MSTRG.137431"; transcript_id "MSTRG.137431.85";
chr4	StringTie	exon	75910770	75911353	1000	-	.	gene_id "MSTRG.137431"; transcript_id "MSTRG.137431.85"; exon_number "1";
chr4	StringTie	exon	75919909	75919975	1000	-	.	gene_id "MSTRG.137431"; transcript_id "MSTRG.137431.85"; exon_number "2";
chr4	StringTie	exon	75920738	75920800	1000	-	.	gene_id "MSTRG.137431"; transcript_id "MSTRG.137431.85"; exon_number "3";
chr4	StringTie	exon	75920951	75921123	1000	-	.	gene_id "MSTRG.137431"; transcript_id "MSTRG.137431.85"; exon_number "4";
chr4	StringTie	exon	75925735	75925811	1000	-	.	gene_id "MSTRG.137431"; transcript_id "MSTRG.137431.85"; exon_number "5";
chr4	StringTie	exon	75931214	75931304	1000	-	.	gene_id "MSTRG.137431"; transcript_id "MSTRG.137431.85"; exon_number "6";
chr4	StringTie	exon	75936109	75936235	1000	-	.	gene_id "MSTRG.137431"; transcript_id "MSTRG.137431.85"; exon_number "7";
chr4	StringTie	exon	75938290	75938407	1000	-	.	gene_id "MSTRG.137431"; transcript_id "MSTRG.137431.85"; exon_number "8";
chr4	StringTie	exon	75940001	75940159	1000	-	.	gene_id "MSTRG.137431"; transcript_id "MSTRG.137431.85"; exon_number "9";
chr4	StringTie	exon	75940744	75940945	1000	-	.	gene_id "MSTRG.137431"; transcript_id "MSTRG.137431.85"; exon_number "10";
chr4	StringTie	transcript	75910770	75991002	1000	-	.	gene_id "MSTRG.137431"; transcript_id "MSTRG.137431.86";
chr4	StringTie	exon	75910770	75914338	1000	-	.	gene_id "MSTRG.137431"; transcript_id "MSTRG.137431.86"; exon_number "1";
chr4	StringTie	exon	75914868	75917114	1000	-	.	gene_id "MSTRG.137431"; transcript_id "MSTRG.137431.86"; exon_number "2";
chr4	StringTie	exon	75918761	75918789	1000	-	.	gene_id "MSTRG.137431"; transcript_id "MSTRG.137431.86"; exon_number "3";
chr4	StringTie	exon	75919909	75919975	1000	-	.	gene_id "MSTRG.137431"; transcript_id "MSTRG.137431.86"; exon_number "4";
chr4	StringTie	exon	75920738	75920800	1000	-	.	gene_id "MSTRG.137431"; transcript_id "MSTRG.137431.86"; exon_number "5";
chr4	StringTie	exon	75920951	75921123	1000	-	.	gene_id "MSTRG.137431"; transcript_id "MSTRG.137431.86"; exon_number "6";
chr4	StringTie	exon	75925735	75925811	1000	-	.	gene_id "MSTRG.137431"; transcript_id "MSTRG.137431.86"; exon_number "7";
chr4	StringTie	exon	75931214	75931304	1000	-	.	gene_id "MSTRG.137431"; transcript_id "MSTRG.137431.86"; exon_number "8";
chr4	StringTie	exon	75936109	75936235	1000	-	.	gene_id "MSTRG.137431"; transcript_id "MSTRG.137431.86"; exon_number "9";
chr4	StringTie	exon	75940001	75940165	1000	-	.	gene_id "MSTRG.137431"; transcript_id "MSTRG.137431.86"; exon_number "10";
chr4	StringTie	exon	75940744	75941280	1000	-	.	gene_id "MSTRG.137431"; transcript_id "MSTRG.137431.86"; exon_number "11";
chr4	StringTie	exon	75950688	75950797	1000	-	.	gene_id "MSTRG.137431"; transcript_id "MSTRG.137431.86"; exon_number "12";
chr4	StringTie	exon	75955975	75956136	1000	-	.	gene_id "MSTRG.137431"; transcript_id "MSTRG.137431.86"; exon_number "13";
chr4	StringTie	exon	75957325	75957409	1000	-	.	gene_id "MSTRG.137431"; transcript_id "MSTRG.137431.86"; exon_number "14";
chr4	StringTie	exon	75957518	75957708	1000	-	.	gene_id "MSTRG.137431"; transcript_id "MSTRG.137431.86"; exon_number "15";
chr4	StringTie	exon	75957847	75957941	1000	-	.	gene_id "MSTRG.137431"; transcript_id "MSTRG.137431.86"; exon_number "16";
chr4	StringTie	exon	75960066	75960192	1000	-	.	gene_id "MSTRG.137431"; transcript_id "MSTRG.137431.86"; exon_number "17";
chr4	StringTie	exon	75961028	75961104	1000	-	.	gene_id "MSTRG.137431"; transcript_id "MSTRG.137431.86"; exon_number "18";
chr4	StringTie	exon	75961211	75961308	1000	-	.	gene_id "MSTRG.137431"; transcript_id "MSTRG.137431.86"; exon_number "19";
chr4	StringTie	exon	75964135	75964211	1000	-	.	gene_id "MSTRG.137431"; transcript_id "MSTRG.137431.86"; exon_number "20";
chr4	StringTie	exon	75965764	75965822	1000	-	.	gene_id "MSTRG.137431"; transcript_id "MSTRG.137431.86"; exon_number "21";
chr4	StringTie	exon	75967277	75967334	1000	-	.	gene_id "MSTRG.137431"; transcript_id "MSTRG.137431.86"; exon_number "22";
chr4	StringTie	exon	75969296	75969399	1000	-	.	gene_id "MSTRG.137431"; transcript_id "MSTRG.137431.86"; exon_number "23";
chr4	StringTie	exon	75970309	75970378	1000	-	.	gene_id "MSTRG.137431"; transcript_id "MSTRG.137431.86"; exon_number "24";
chr4	StringTie	exon	75971357	75971458	1000	-	.	gene_id "MSTRG.137431"; transcript_id "MSTRG.137431.86"; exon_number "25";
chr4	StringTie	exon	75973317	75973391	1000	-	.	gene_id "MSTRG.137431"; transcript_id "MSTRG.137431.86"; exon_number "26";
chr4	StringTie	exon	75974076	75974133	1000	-	.	gene_id "MSTRG.137431"; transcript_id "MSTRG.137431.86"; exon_number "27";
chr4	StringTie	exon	75975744	75975844	1000	-	.	gene_id "MSTRG.137431"; transcript_id "MSTRG.137431.86"; exon_number "28";
chr4	StringTie	exon	75975924	75975995	1000	-	.	gene_id "MSTRG.137431"; transcript_id "MSTRG.137431.86"; exon_number "29";
chr4	StringTie	exon	75977646	75977756	1000	-	.	gene_id "MSTRG.137431"; transcript_id "MSTRG.137431.86"; exon_number "30";
chr4	StringTie	exon	75981372	75981470	1000	-	.	gene_id "MSTRG.137431"; transcript_id "MSTRG.137431.86"; exon_number "31";
chr4	StringTie	exon	75981933	75982037	1000	-	.	gene_id "MSTRG.137431"; transcript_id "MSTRG.137431.86"; exon_number "32";
chr4	StringTie	exon	75990696	75991002	1000	-	.	gene_id "MSTRG.137431"; transcript_id "MSTRG.137431.86"; exon_number "33";
chr4	StringTie	transcript	75910779	75941274	1000	-	.	gene_id "MSTRG.137431"; transcript_id "MSTRG.137431.87";
chr4	StringTie	exon	75910779	75911353	1000	-	.	gene_id "MSTRG.137431"; transcript_id "MSTRG.137431.87"; exon_number "1";
chr4	StringTie	exon	75914868	75914985	1000	-	.	gene_id "MSTRG.137431"; transcript_id "MSTRG.137431.87"; exon_number "2";
chr4	StringTie	exon	75918761	75918789	1000	-	.	gene_id "MSTRG.137431"; transcript_id "MSTRG.137431.87"; exon_number "3";
chr4	StringTie	exon	75919909	75919975	1000	-	.	gene_id "MSTRG.137431"; transcript_id "MSTRG.137431.87"; exon_number "4";
chr4	StringTie	exon	75920738	75920800	1000	-	.	gene_id "MSTRG.137431"; transcript_id "MSTRG.137431.87"; exon_number "5";
chr4	StringTie	exon	75920951	75921123	1000	-	.	gene_id "MSTRG.137431"; transcript_id "MSTRG.137431.87"; exon_number "6";
chr4	StringTie	exon	75925735	75925811	1000	-	.	gene_id "MSTRG.137431"; transcript_id "MSTRG.137431.87"; exon_number "7";
chr4	StringTie	exon	75931214	75931304	1000	-	.	gene_id "MSTRG.137431"; transcript_id "MSTRG.137431.87"; exon_number "8";
chr4	StringTie	exon	75936109	75936235	1000	-	.	gene_id "MSTRG.137431"; transcript_id "MSTRG.137431.87"; exon_number "9";
chr4	StringTie	exon	75939743	75939769	1000	-	.	gene_id "MSTRG.137431"; transcript_id "MSTRG.137431.87"; exon_number "10";
chr4	StringTie	exon	75940001	75940165	1000	-	.	gene_id "MSTRG.137431"; transcript_id "MSTRG.137431.87"; exon_number "11";
chr4	StringTie	exon	75940744	75941274	1000	-	.	gene_id "MSTRG.137431"; transcript_id "MSTRG.137431.87"; exon_number "12";
chr4	StringTie	transcript	75910780	75941323	1000	-	.	gene_id "MSTRG.137431"; transcript_id "MSTRG.137431.88";
chr4	StringTie	exon	75910780	75914338	1000	-	.	gene_id "MSTRG.137431"; transcript_id "MSTRG.137431.88"; exon_number "1";
chr4	StringTie	exon	75914868	75917773	1000	-	.	gene_id "MSTRG.137431"; transcript_id "MSTRG.137431.88"; exon_number "2";
chr4	StringTie	exon	75918761	75918789	1000	-	.	gene_id "MSTRG.137431"; transcript_id "MSTRG.137431.88"; exon_number "3";
chr4	StringTie	exon	75919909	75919975	1000	-	.	gene_id "MSTRG.137431"; transcript_id "MSTRG.137431.88"; exon_number "4";
chr4	StringTie	exon	75920738	75920800	1000	-	.	gene_id "MSTRG.137431"; transcript_id "MSTRG.137431.88"; exon_number "5";
chr4	StringTie	exon	75920951	75921123	1000	-	.	gene_id "MSTRG.137431"; transcript_id "MSTRG.137431.88"; exon_number "6";
chr4	StringTie	exon	75925735	75925811	1000	-	.	gene_id "MSTRG.137431"; transcript_id "MSTRG.137431.88"; exon_number "7";
chr4	StringTie	exon	75931214	75931304	1000	-	.	gene_id "MSTRG.137431"; transcript_id "MSTRG.137431.88"; exon_number "8";
chr4	StringTie	exon	75936109	75936235	1000	-	.	gene_id "MSTRG.137431"; transcript_id "MSTRG.137431.88"; exon_number "9";
chr4	StringTie	exon	75939743	75940165	1000	-	.	gene_id "MSTRG.137431"; transcript_id "MSTRG.137431.88"; exon_number "10";
chr4	StringTie	exon	75940744	75941323	1000	-	.	gene_id "MSTRG.137431"; transcript_id "MSTRG.137431.88"; exon_number "11";
chr4	StringTie	transcript	75910780	75940946	1000	-	.	gene_id "MSTRG.137431"; transcript_id "MSTRG.137431.89";
chr4	StringTie	exon	75910780	75914338	1000	-	.	gene_id "MSTRG.137431"; transcript_id "MSTRG.137431.89"; exon_number "1";
chr4	StringTie	exon	75914868	75917764	1000	-	.	gene_id "MSTRG.137431"; transcript_id "MSTRG.137431.89"; exon_number "2";
chr4	StringTie	exon	75918761	75918789	1000	-	.	gene_id "MSTRG.137431"; transcript_id "MSTRG.137431.89"; exon_number "3";
chr4	StringTie	exon	75919909	75919975	1000	-	.	gene_id "MSTRG.137431"; transcript_id "MSTRG.137431.89"; exon_number "4";
chr4	StringTie	exon	75920738	75920800	1000	-	.	gene_id "MSTRG.137431"; transcript_id "MSTRG.137431.89"; exon_number "5";
chr4	StringTie	exon	75920951	75921123	1000	-	.	gene_id "MSTRG.137431"; transcript_id "MSTRG.137431.89"; exon_number "6";
chr4	StringTie	exon	75925735	75925811	1000	-	.	gene_id "MSTRG.137431"; transcript_id "MSTRG.137431.89"; exon_number "7";
chr4	StringTie	exon	75931214	75931304	1000	-	.	gene_id "MSTRG.137431"; transcript_id "MSTRG.137431.89"; exon_number "8";
chr4	StringTie	exon	75936109	75936235	1000	-	.	gene_id "MSTRG.137431"; transcript_id "MSTRG.137431.89"; exon_number "9";
chr4	StringTie	exon	75940001	75940165	1000	-	.	gene_id "MSTRG.137431"; transcript_id "MSTRG.137431.89"; exon_number "10";
chr4	StringTie	exon	75940744	75940946	1000	-	.	gene_id "MSTRG.137431"; transcript_id "MSTRG.137431.89"; exon_number "11";
chr4	StringTie	transcript	75910594	75990962	1000	-	.	gene_id "MSTRG.137431"; transcript_id "MSTRG.137431.9";
chr4	StringTie	exon	75910594	75911353	1000	-	.	gene_id "MSTRG.137431"; transcript_id "MSTRG.137431.9"; exon_number "1";
chr4	StringTie	exon	75918761	75918789	1000	-	.	gene_id "MSTRG.137431"; transcript_id "MSTRG.137431.9"; exon_number "2";
chr4	StringTie	exon	75919909	75919975	1000	-	.	gene_id "MSTRG.137431"; transcript_id "MSTRG.137431.9"; exon_number "3";
chr4	StringTie	exon	75920738	75920800	1000	-	.	gene_id "MSTRG.137431"; transcript_id "MSTRG.137431.9"; exon_number "4";
chr4	StringTie	exon	75920951	75921123	1000	-	.	gene_id "MSTRG.137431"; transcript_id "MSTRG.137431.9"; exon_number "5";
chr4	StringTie	exon	75925735	75925811	1000	-	.	gene_id "MSTRG.137431"; transcript_id "MSTRG.137431.9"; exon_number "6";
chr4	StringTie	exon	75931214	75931304	1000	-	.	gene_id "MSTRG.137431"; transcript_id "MSTRG.137431.9"; exon_number "7";
chr4	StringTie	exon	75936109	75936235	1000	-	.	gene_id "MSTRG.137431"; transcript_id "MSTRG.137431.9"; exon_number "8";
chr4	StringTie	exon	75940001	75940165	1000	-	.	gene_id "MSTRG.137431"; transcript_id "MSTRG.137431.9"; exon_number "9";
chr4	StringTie	exon	75940744	75941280	1000	-	.	gene_id "MSTRG.137431"; transcript_id "MSTRG.137431.9"; exon_number "10";
chr4	StringTie	exon	75950688	75950797	1000	-	.	gene_id "MSTRG.137431"; transcript_id "MSTRG.137431.9"; exon_number "11";
chr4	StringTie	exon	75955975	75956136	1000	-	.	gene_id "MSTRG.137431"; transcript_id "MSTRG.137431.9"; exon_number "12";
chr4	StringTie	exon	75957325	75957409	1000	-	.	gene_id "MSTRG.137431"; transcript_id "MSTRG.137431.9"; exon_number "13";
chr4	StringTie	exon	75957518	75957708	1000	-	.	gene_id "MSTRG.137431"; transcript_id "MSTRG.137431.9"; exon_number "14";
chr4	StringTie	exon	75957847	75957941	1000	-	.	gene_id "MSTRG.137431"; transcript_id "MSTRG.137431.9"; exon_number "15";
chr4	StringTie	exon	75960066	75960192	1000	-	.	gene_id "MSTRG.137431"; transcript_id "MSTRG.137431.9"; exon_number "16";
chr4	StringTie	exon	75961028	75961104	1000	-	.	gene_id "MSTRG.137431"; transcript_id "MSTRG.137431.9"; exon_number "17";
chr4	StringTie	exon	75961211	75961308	1000	-	.	gene_id "MSTRG.137431"; transcript_id "MSTRG.137431.9"; exon_number "18";
chr4	StringTie	exon	75964135	75964211	1000	-	.	gene_id "MSTRG.137431"; transcript_id "MSTRG.137431.9"; exon_number "19";
chr4	StringTie	exon	75965764	75965822	1000	-	.	gene_id "MSTRG.137431"; transcript_id "MSTRG.137431.9"; exon_number "20";
chr4	StringTie	exon	75967277	75967334	1000	-	.	gene_id "MSTRG.137431"; transcript_id "MSTRG.137431.9"; exon_number "21";
chr4	StringTie	exon	75969296	75969399	1000	-	.	gene_id "MSTRG.137431"; transcript_id "MSTRG.137431.9"; exon_number "22";
chr4	StringTie	exon	75970309	75970378	1000	-	.	gene_id "MSTRG.137431"; transcript_id "MSTRG.137431.9"; exon_number "23";
chr4	StringTie	exon	75971357	75971458	1000	-	.	gene_id "MSTRG.137431"; transcript_id "MSTRG.137431.9"; exon_number "24";
chr4	StringTie	exon	75973317	75973391	1000	-	.	gene_id "MSTRG.137431"; transcript_id "MSTRG.137431.9"; exon_number "25";
chr4	StringTie	exon	75974076	75974133	1000	-	.	gene_id "MSTRG.137431"; transcript_id "MSTRG.137431.9"; exon_number "26";
chr4	StringTie	exon	75975744	75975844	1000	-	.	gene_id "MSTRG.137431"; transcript_id "MSTRG.137431.9"; exon_number "27";
chr4	StringTie	exon	75975924	75975995	1000	-	.	gene_id "MSTRG.137431"; transcript_id "MSTRG.137431.9"; exon_number "28";
chr4	StringTie	exon	75977646	75977756	1000	-	.	gene_id "MSTRG.137431"; transcript_id "MSTRG.137431.9"; exon_number "29";
chr4	StringTie	exon	75981372	75981545	1000	-	.	gene_id "MSTRG.137431"; transcript_id "MSTRG.137431.9"; exon_number "30";
chr4	StringTie	exon	75981933	75982037	1000	-	.	gene_id "MSTRG.137431"; transcript_id "MSTRG.137431.9"; exon_number "31";
chr4	StringTie	exon	75990752	75990962	1000	-	.	gene_id "MSTRG.137431"; transcript_id "MSTRG.137431.9"; exon_number "32";
chr4	StringTie	transcript	75910781	75940956	1000	-	.	gene_id "MSTRG.137431"; transcript_id "MSTRG.137431.90";
chr4	StringTie	exon	75910781	75911353	1000	-	.	gene_id "MSTRG.137431"; transcript_id "MSTRG.137431.90"; exon_number "1";
chr4	StringTie	exon	75919909	75919975	1000	-	.	gene_id "MSTRG.137431"; transcript_id "MSTRG.137431.90"; exon_number "2";
chr4	StringTie	exon	75920738	75920800	1000	-	.	gene_id "MSTRG.137431"; transcript_id "MSTRG.137431.90"; exon_number "3";
chr4	StringTie	exon	75920952	75921123	1000	-	.	gene_id "MSTRG.137431"; transcript_id "MSTRG.137431.90"; exon_number "4";
chr4	StringTie	exon	75925735	75925811	1000	-	.	gene_id "MSTRG.137431"; transcript_id "MSTRG.137431.90"; exon_number "5";
chr4	StringTie	exon	75931214	75931304	1000	-	.	gene_id "MSTRG.137431"; transcript_id "MSTRG.137431.90"; exon_number "6";
chr4	StringTie	exon	75936109	75936235	1000	-	.	gene_id "MSTRG.137431"; transcript_id "MSTRG.137431.90"; exon_number "7";
chr4	StringTie	exon	75940001	75940165	1000	-	.	gene_id "MSTRG.137431"; transcript_id "MSTRG.137431.90"; exon_number "8";
chr4	StringTie	exon	75940744	75940956	1000	-	.	gene_id "MSTRG.137431"; transcript_id "MSTRG.137431.90"; exon_number "9";
chr4	StringTie	transcript	75910786	75941414	1000	-	.	gene_id "MSTRG.137431"; transcript_id "MSTRG.137431.91";
chr4	StringTie	exon	75910786	75911353	1000	-	.	gene_id "MSTRG.137431"; transcript_id "MSTRG.137431.91"; exon_number "1";
chr4	StringTie	exon	75919909	75919975	1000	-	.	gene_id "MSTRG.137431"; transcript_id "MSTRG.137431.91"; exon_number "2";
chr4	StringTie	exon	75920738	75920800	1000	-	.	gene_id "MSTRG.137431"; transcript_id "MSTRG.137431.91"; exon_number "3";
chr4	StringTie	exon	75920951	75921123	1000	-	.	gene_id "MSTRG.137431"; transcript_id "MSTRG.137431.91"; exon_number "4";
chr4	StringTie	exon	75925735	75925811	1000	-	.	gene_id "MSTRG.137431"; transcript_id "MSTRG.137431.91"; exon_number "5";
chr4	StringTie	exon	75931214	75931304	1000	-	.	gene_id "MSTRG.137431"; transcript_id "MSTRG.137431.91"; exon_number "6";
chr4	StringTie	exon	75940001	75940165	1000	-	.	gene_id "MSTRG.137431"; transcript_id "MSTRG.137431.91"; exon_number "7";
chr4	StringTie	exon	75940744	75941414	1000	-	.	gene_id "MSTRG.137431"; transcript_id "MSTRG.137431.91"; exon_number "8";
chr4	StringTie	transcript	75910787	75941045	1000	-	.	gene_id "MSTRG.137431"; transcript_id "MSTRG.137431.92";
chr4	StringTie	exon	75910787	75911353	1000	-	.	gene_id "MSTRG.137431"; transcript_id "MSTRG.137431.92"; exon_number "1";
chr4	StringTie	exon	75914868	75914985	1000	-	.	gene_id "MSTRG.137431"; transcript_id "MSTRG.137431.92"; exon_number "2";
chr4	StringTie	exon	75918761	75918789	1000	-	.	gene_id "MSTRG.137431"; transcript_id "MSTRG.137431.92"; exon_number "3";
chr4	StringTie	exon	75919909	75919975	1000	-	.	gene_id "MSTRG.137431"; transcript_id "MSTRG.137431.92"; exon_number "4";
chr4	StringTie	exon	75920738	75920800	1000	-	.	gene_id "MSTRG.137431"; transcript_id "MSTRG.137431.92"; exon_number "5";
chr4	StringTie	exon	75920951	75921123	1000	-	.	gene_id "MSTRG.137431"; transcript_id "MSTRG.137431.92"; exon_number "6";
chr4	StringTie	exon	75925735	75925811	1000	-	.	gene_id "MSTRG.137431"; transcript_id "MSTRG.137431.92"; exon_number "7";
chr4	StringTie	exon	75931214	75931304	1000	-	.	gene_id "MSTRG.137431"; transcript_id "MSTRG.137431.92"; exon_number "8";
chr4	StringTie	exon	75936113	75936235	1000	-	.	gene_id "MSTRG.137431"; transcript_id "MSTRG.137431.92"; exon_number "9";
chr4	StringTie	exon	75939743	75940165	1000	-	.	gene_id "MSTRG.137431"; transcript_id "MSTRG.137431.92"; exon_number "10";
chr4	StringTie	exon	75940744	75941045	1000	-	.	gene_id "MSTRG.137431"; transcript_id "MSTRG.137431.92"; exon_number "11";
chr4	StringTie	transcript	75910798	75941336	1000	-	.	gene_id "MSTRG.137431"; transcript_id "MSTRG.137431.93";
chr4	StringTie	exon	75910798	75911353	1000	-	.	gene_id "MSTRG.137431"; transcript_id "MSTRG.137431.93"; exon_number "1";
chr4	StringTie	exon	75914908	75917773	1000	-	.	gene_id "MSTRG.137431"; transcript_id "MSTRG.137431.93"; exon_number "2";
chr4	StringTie	exon	75918761	75918789	1000	-	.	gene_id "MSTRG.137431"; transcript_id "MSTRG.137431.93"; exon_number "3";
chr4	StringTie	exon	75919909	75919975	1000	-	.	gene_id "MSTRG.137431"; transcript_id "MSTRG.137431.93"; exon_number "4";
chr4	StringTie	exon	75920738	75920800	1000	-	.	gene_id "MSTRG.137431"; transcript_id "MSTRG.137431.93"; exon_number "5";
chr4	StringTie	exon	75920951	75921123	1000	-	.	gene_id "MSTRG.137431"; transcript_id "MSTRG.137431.93"; exon_number "6";
chr4	StringTie	exon	75925735	75925811	1000	-	.	gene_id "MSTRG.137431"; transcript_id "MSTRG.137431.93"; exon_number "7";
chr4	StringTie	exon	75931214	75931304	1000	-	.	gene_id "MSTRG.137431"; transcript_id "MSTRG.137431.93"; exon_number "8";
chr4	StringTie	exon	75936109	75936235	1000	-	.	gene_id "MSTRG.137431"; transcript_id "MSTRG.137431.93"; exon_number "9";
chr4	StringTie	exon	75940001	75940159	1000	-	.	gene_id "MSTRG.137431"; transcript_id "MSTRG.137431.93"; exon_number "10";
chr4	StringTie	exon	75940744	75941336	1000	-	.	gene_id "MSTRG.137431"; transcript_id "MSTRG.137431.93"; exon_number "11";
chr4	StringTie	transcript	75910798	75941057	1000	-	.	gene_id "MSTRG.137431"; transcript_id "MSTRG.137431.94";
chr4	StringTie	exon	75910798	75911353	1000	-	.	gene_id "MSTRG.137431"; transcript_id "MSTRG.137431.94"; exon_number "1";
chr4	StringTie	exon	75919909	75919975	1000	-	.	gene_id "MSTRG.137431"; transcript_id "MSTRG.137431.94"; exon_number "2";
chr4	StringTie	exon	75920738	75920800	1000	-	.	gene_id "MSTRG.137431"; transcript_id "MSTRG.137431.94"; exon_number "3";
chr4	StringTie	exon	75920951	75921123	1000	-	.	gene_id "MSTRG.137431"; transcript_id "MSTRG.137431.94"; exon_number "4";
chr4	StringTie	exon	75925735	75925811	1000	-	.	gene_id "MSTRG.137431"; transcript_id "MSTRG.137431.94"; exon_number "5";
chr4	StringTie	exon	75931214	75931304	1000	-	.	gene_id "MSTRG.137431"; transcript_id "MSTRG.137431.94"; exon_number "6";
chr4	StringTie	exon	75936109	75936235	1000	-	.	gene_id "MSTRG.137431"; transcript_id "MSTRG.137431.94"; exon_number "7";
chr4	StringTie	exon	75939743	75939769	1000	-	.	gene_id "MSTRG.137431"; transcript_id "MSTRG.137431.94"; exon_number "8";
chr4	StringTie	exon	75940001	75940159	1000	-	.	gene_id "MSTRG.137431"; transcript_id "MSTRG.137431.94"; exon_number "9";
chr4	StringTie	exon	75940744	75941057	1000	-	.	gene_id "MSTRG.137431"; transcript_id "MSTRG.137431.94"; exon_number "10";
chr4	StringTie	transcript	75910804	75941057	1000	-	.	gene_id "MSTRG.137431"; transcript_id "MSTRG.137431.95";
chr4	StringTie	exon	75910804	75911353	1000	-	.	gene_id "MSTRG.137431"; transcript_id "MSTRG.137431.95"; exon_number "1";
chr4	StringTie	exon	75919909	75919975	1000	-	.	gene_id "MSTRG.137431"; transcript_id "MSTRG.137431.95"; exon_number "2";
chr4	StringTie	exon	75920738	75920800	1000	-	.	gene_id "MSTRG.137431"; transcript_id "MSTRG.137431.95"; exon_number "3";
chr4	StringTie	exon	75920951	75921123	1000	-	.	gene_id "MSTRG.137431"; transcript_id "MSTRG.137431.95"; exon_number "4";
chr4	StringTie	exon	75925735	75925811	1000	-	.	gene_id "MSTRG.137431"; transcript_id "MSTRG.137431.95"; exon_number "5";
chr4	StringTie	exon	75931214	75931304	1000	-	.	gene_id "MSTRG.137431"; transcript_id "MSTRG.137431.95"; exon_number "6";
chr4	StringTie	exon	75936109	75936235	1000	-	.	gene_id "MSTRG.137431"; transcript_id "MSTRG.137431.95"; exon_number "7";
chr4	StringTie	exon	75939743	75939903	1000	-	.	gene_id "MSTRG.137431"; transcript_id "MSTRG.137431.95"; exon_number "8";
chr4	StringTie	exon	75940001	75940165	1000	-	.	gene_id "MSTRG.137431"; transcript_id "MSTRG.137431.95"; exon_number "9";
chr4	StringTie	exon	75940744	75941057	1000	-	.	gene_id "MSTRG.137431"; transcript_id "MSTRG.137431.95"; exon_number "10";
chr4	StringTie	transcript	75910804	75940971	1000	-	.	gene_id "MSTRG.137431"; transcript_id "MSTRG.137431.96";
chr4	StringTie	exon	75910804	75911353	1000	-	.	gene_id "MSTRG.137431"; transcript_id "MSTRG.137431.96"; exon_number "1";
chr4	StringTie	exon	75918761	75918789	1000	-	.	gene_id "MSTRG.137431"; transcript_id "MSTRG.137431.96"; exon_number "2";
chr4	StringTie	exon	75919909	75919975	1000	-	.	gene_id "MSTRG.137431"; transcript_id "MSTRG.137431.96"; exon_number "3";
chr4	StringTie	exon	75920738	75920800	1000	-	.	gene_id "MSTRG.137431"; transcript_id "MSTRG.137431.96"; exon_number "4";
chr4	StringTie	exon	75920951	75921123	1000	-	.	gene_id "MSTRG.137431"; transcript_id "MSTRG.137431.96"; exon_number "5";
chr4	StringTie	exon	75925735	75925811	1000	-	.	gene_id "MSTRG.137431"; transcript_id "MSTRG.137431.96"; exon_number "6";
chr4	StringTie	exon	75931214	75931304	1000	-	.	gene_id "MSTRG.137431"; transcript_id "MSTRG.137431.96"; exon_number "7";
chr4	StringTie	exon	75936109	75936235	1000	-	.	gene_id "MSTRG.137431"; transcript_id "MSTRG.137431.96"; exon_number "8";
chr4	StringTie	exon	75939743	75939903	1000	-	.	gene_id "MSTRG.137431"; transcript_id "MSTRG.137431.96"; exon_number "9";
chr4	StringTie	exon	75940001	75940165	1000	-	.	gene_id "MSTRG.137431"; transcript_id "MSTRG.137431.96"; exon_number "10";
chr4	StringTie	exon	75940744	75940971	1000	-	.	gene_id "MSTRG.137431"; transcript_id "MSTRG.137431.96"; exon_number "11";
chr4	StringTie	transcript	75910806	75941147	1000	-	.	gene_id "MSTRG.137431"; transcript_id "MSTRG.137431.97";
chr4	StringTie	exon	75910806	75911353	1000	-	.	gene_id "MSTRG.137431"; transcript_id "MSTRG.137431.97"; exon_number "1";
chr4	StringTie	exon	75914868	75917773	1000	-	.	gene_id "MSTRG.137431"; transcript_id "MSTRG.137431.97"; exon_number "2";
chr4	StringTie	exon	75918761	75918789	1000	-	.	gene_id "MSTRG.137431"; transcript_id "MSTRG.137431.97"; exon_number "3";
chr4	StringTie	exon	75919909	75919975	1000	-	.	gene_id "MSTRG.137431"; transcript_id "MSTRG.137431.97"; exon_number "4";
chr4	StringTie	exon	75920738	75920800	1000	-	.	gene_id "MSTRG.137431"; transcript_id "MSTRG.137431.97"; exon_number "5";
chr4	StringTie	exon	75920951	75921123	1000	-	.	gene_id "MSTRG.137431"; transcript_id "MSTRG.137431.97"; exon_number "6";
chr4	StringTie	exon	75925735	75925811	1000	-	.	gene_id "MSTRG.137431"; transcript_id "MSTRG.137431.97"; exon_number "7";
chr4	StringTie	exon	75931214	75931304	1000	-	.	gene_id "MSTRG.137431"; transcript_id "MSTRG.137431.97"; exon_number "8";
chr4	StringTie	exon	75936109	75936235	1000	-	.	gene_id "MSTRG.137431"; transcript_id "MSTRG.137431.97"; exon_number "9";
chr4	StringTie	exon	75939743	75939769	1000	-	.	gene_id "MSTRG.137431"; transcript_id "MSTRG.137431.97"; exon_number "10";
chr4	StringTie	exon	75940001	75940165	1000	-	.	gene_id "MSTRG.137431"; transcript_id "MSTRG.137431.97"; exon_number "11";
chr4	StringTie	exon	75940744	75941147	1000	-	.	gene_id "MSTRG.137431"; transcript_id "MSTRG.137431.97"; exon_number "12";
chr4	StringTie	transcript	75910806	75940937	1000	-	.	gene_id "MSTRG.137431"; transcript_id "MSTRG.137431.98";
chr4	StringTie	exon	75910806	75911353	1000	-	.	gene_id "MSTRG.137431"; transcript_id "MSTRG.137431.98"; exon_number "1";
chr4	StringTie	exon	75914868	75914985	1000	-	.	gene_id "MSTRG.137431"; transcript_id "MSTRG.137431.98"; exon_number "2";
chr4	StringTie	exon	75918761	75918789	1000	-	.	gene_id "MSTRG.137431"; transcript_id "MSTRG.137431.98"; exon_number "3";
chr4	StringTie	exon	75919909	75919975	1000	-	.	gene_id "MSTRG.137431"; transcript_id "MSTRG.137431.98"; exon_number "4";
chr4	StringTie	exon	75920738	75920800	1000	-	.	gene_id "MSTRG.137431"; transcript_id "MSTRG.137431.98"; exon_number "5";
chr4	StringTie	exon	75920951	75921123	1000	-	.	gene_id "MSTRG.137431"; transcript_id "MSTRG.137431.98"; exon_number "6";
chr4	StringTie	exon	75925735	75925811	1000	-	.	gene_id "MSTRG.137431"; transcript_id "MSTRG.137431.98"; exon_number "7";
chr4	StringTie	exon	75931214	75931304	1000	-	.	gene_id "MSTRG.137431"; transcript_id "MSTRG.137431.98"; exon_number "8";
chr4	StringTie	exon	75936113	75936235	1000	-	.	gene_id "MSTRG.137431"; transcript_id "MSTRG.137431.98"; exon_number "9";
chr4	StringTie	exon	75940001	75940165	1000	-	.	gene_id "MSTRG.137431"; transcript_id "MSTRG.137431.98"; exon_number "10";
chr4	StringTie	exon	75940744	75940937	1000	-	.	gene_id "MSTRG.137431"; transcript_id "MSTRG.137431.98"; exon_number "11";
chr4	StringTie	transcript	75910807	75941042	1000	-	.	gene_id "MSTRG.137431"; transcript_id "MSTRG.137431.99";
chr4	StringTie	exon	75910807	75911353	1000	-	.	gene_id "MSTRG.137431"; transcript_id "MSTRG.137431.99"; exon_number "1";
chr4	StringTie	exon	75919909	75919975	1000	-	.	gene_id "MSTRG.137431"; transcript_id "MSTRG.137431.99"; exon_number "2";
chr4	StringTie	exon	75920738	75920800	1000	-	.	gene_id "MSTRG.137431"; transcript_id "MSTRG.137431.99"; exon_number "3";
chr4	StringTie	exon	75920951	75921123	1000	-	.	gene_id "MSTRG.137431"; transcript_id "MSTRG.137431.99"; exon_number "4";
chr4	StringTie	exon	75925735	75925811	1000	-	.	gene_id "MSTRG.137431"; transcript_id "MSTRG.137431.99"; exon_number "5";
chr4	StringTie	exon	75931214	75931304	1000	-	.	gene_id "MSTRG.137431"; transcript_id "MSTRG.137431.99"; exon_number "6";
chr4	StringTie	exon	75936113	75936235	1000	-	.	gene_id "MSTRG.137431"; transcript_id "MSTRG.137431.99"; exon_number "7";
chr4	StringTie	exon	75939743	75940165	1000	-	.	gene_id "MSTRG.137431"; transcript_id "MSTRG.137431.99"; exon_number "8";
chr4	StringTie	exon	75940744	75941042	1000	-	.	gene_id "MSTRG.137431"; transcript_id "MSTRG.137431.99"; exon_number "9";
chr4	StringTie	transcript	75949920	75957413	1000	+	.	gene_id "MSTRG.137432"; transcript_id "ENST00000625176"; gene_name "AC110615.1"; ref_gene_id "ENSG00000279909";
chr4	StringTie	exon	75949920	75950799	1000	+	.	gene_id "MSTRG.137432"; transcript_id "ENST00000625176"; exon_number "1"; gene_name "AC110615.1"; ref_gene_id "ENSG00000279909";
chr4	StringTie	exon	75955977	75956136	1000	+	.	gene_id "MSTRG.137432"; transcript_id "ENST00000625176"; exon_number "2"; gene_name "AC110615.1"; ref_gene_id "ENSG00000279909";
chr4	StringTie	exon	75957325	75957413	1000	+	.	gene_id "MSTRG.137432"; transcript_id "ENST00000625176"; exon_number "3"; gene_name "AC110615.1"; ref_gene_id "ENSG00000279909";
chr4	StringTie	transcript	75980790	76005942	1000	+	.	gene_id "MSTRG.137433"; transcript_id "ENST00000501239"; gene_name "RP11-630D6.5"; ref_gene_id "ENSG00000245928";
chr4	StringTie	exon	75980790	75980965	1000	+	.	gene_id "MSTRG.137433"; transcript_id "ENST00000501239"; exon_number "1"; gene_name "RP11-630D6.5"; ref_gene_id "ENSG00000245928";
chr4	StringTie	exon	75996106	75996744	1000	+	.	gene_id "MSTRG.137433"; transcript_id "ENST00000501239"; exon_number "2"; gene_name "RP11-630D6.5"; ref_gene_id "ENSG00000245928";
chr4	StringTie	exon	76005073	76005942	1000	+	.	gene_id "MSTRG.137433"; transcript_id "ENST00000501239"; exon_number "3"; gene_name "RP11-630D6.5"; ref_gene_id "ENSG00000245928";
chr4	StringTie	transcript	75991788	75992048	1000	+	.	gene_id "MSTRG.137434"; transcript_id "ENST00000629900"; gene_name "AC112719.1"; ref_gene_id "ENSG00000280671";
chr4	StringTie	exon	75991788	75991818	1000	+	.	gene_id "MSTRG.137434"; transcript_id "ENST00000629900"; exon_number "1"; gene_name "AC112719.1"; ref_gene_id "ENSG00000280671";
chr4	StringTie	exon	75991990	75992048	1000	+	.	gene_id "MSTRG.137434"; transcript_id "ENST00000629900"; exon_number "2"; gene_name "AC112719.1"; ref_gene_id "ENSG00000280671";
chr4	StringTie	transcript	76001275	76007488	1000	-	.	gene_id "MSTRG.137435"; transcript_id "ENST00000264888"; gene_name "CXCL9"; ref_gene_id "ENSG00000138755";
chr4	StringTie	exon	76001275	76003699	1000	-	.	gene_id "MSTRG.137435"; transcript_id "ENST00000264888"; exon_number "1"; gene_name "CXCL9"; ref_gene_id "ENSG00000138755";
chr4	StringTie	exon	76004809	76004893	1000	-	.	gene_id "MSTRG.137435"; transcript_id "ENST00000264888"; exon_number "2"; gene_name "CXCL9"; ref_gene_id "ENSG00000138755";
chr4	StringTie	exon	76006148	76006274	1000	-	.	gene_id "MSTRG.137435"; transcript_id "ENST00000264888"; exon_number "3"; gene_name "CXCL9"; ref_gene_id "ENSG00000138755";
chr4	StringTie	exon	76007386	76007488	1000	-	.	gene_id "MSTRG.137435"; transcript_id "ENST00000264888"; exon_number "4"; gene_name "CXCL9"; ref_gene_id "ENSG00000138755";
chr4	StringTie	transcript	76001077	76007509	1000	-	.	gene_id "MSTRG.137435"; transcript_id "MSTRG.137435.1";
chr4	StringTie	exon	76001077	76003694	1000	-	.	gene_id "MSTRG.137435"; transcript_id "MSTRG.137435.1"; exon_number "1";
chr4	StringTie	exon	76004809	76004893	1000	-	.	gene_id "MSTRG.137435"; transcript_id "MSTRG.137435.1"; exon_number "2";
chr4	StringTie	exon	76006148	76006274	1000	-	.	gene_id "MSTRG.137435"; transcript_id "MSTRG.137435.1"; exon_number "3";
chr4	StringTie	exon	76007386	76007509	1000	-	.	gene_id "MSTRG.137435"; transcript_id "MSTRG.137435.1"; exon_number "4";
chr4	StringTie	transcript	76001272	76007575	1000	-	.	gene_id "MSTRG.137435"; transcript_id "MSTRG.137435.2";
chr4	StringTie	exon	76001272	76002966	1000	-	.	gene_id "MSTRG.137435"; transcript_id "MSTRG.137435.2"; exon_number "1";
chr4	StringTie	exon	76003301	76003699	1000	-	.	gene_id "MSTRG.137435"; transcript_id "MSTRG.137435.2"; exon_number "2";
chr4	StringTie	exon	76004809	76004893	1000	-	.	gene_id "MSTRG.137435"; transcript_id "MSTRG.137435.2"; exon_number "3";
chr4	StringTie	exon	76006148	76006274	1000	-	.	gene_id "MSTRG.137435"; transcript_id "MSTRG.137435.2"; exon_number "4";
chr4	StringTie	exon	76007386	76007575	1000	-	.	gene_id "MSTRG.137435"; transcript_id "MSTRG.137435.2"; exon_number "5";
chr4	StringTie	transcript	76001320	76017470	1000	-	.	gene_id "MSTRG.137435"; transcript_id "MSTRG.137435.4";
chr4	StringTie	exon	76001320	76003699	1000	-	.	gene_id "MSTRG.137435"; transcript_id "MSTRG.137435.4"; exon_number "1";
chr4	StringTie	exon	76004809	76004893	1000	-	.	gene_id "MSTRG.137435"; transcript_id "MSTRG.137435.4"; exon_number "2";
chr4	StringTie	exon	76006148	76006274	1000	-	.	gene_id "MSTRG.137435"; transcript_id "MSTRG.137435.4"; exon_number "3";
chr4	StringTie	exon	76017236	76017470	1000	-	.	gene_id "MSTRG.137435"; transcript_id "MSTRG.137435.4"; exon_number "4";
chr4	StringTie	transcript	76001392	76007564	1000	-	.	gene_id "MSTRG.137435"; transcript_id "MSTRG.137435.5";
chr4	StringTie	exon	76001392	76002553	1000	-	.	gene_id "MSTRG.137435"; transcript_id "MSTRG.137435.5"; exon_number "1";
chr4	StringTie	exon	76002579	76003699	1000	-	.	gene_id "MSTRG.137435"; transcript_id "MSTRG.137435.5"; exon_number "2";
chr4	StringTie	exon	76004809	76004893	1000	-	.	gene_id "MSTRG.137435"; transcript_id "MSTRG.137435.5"; exon_number "3";
chr4	StringTie	exon	76006148	76006274	1000	-	.	gene_id "MSTRG.137435"; transcript_id "MSTRG.137435.5"; exon_number "4";
chr4	StringTie	exon	76007386	76007564	1000	-	.	gene_id "MSTRG.137435"; transcript_id "MSTRG.137435.5"; exon_number "5";
chr4	StringTie	transcript	76001458	76006433	1000	-	.	gene_id "MSTRG.137435"; transcript_id "MSTRG.137435.6";
chr4	StringTie	exon	76001458	76003699	1000	-	.	gene_id "MSTRG.137435"; transcript_id "MSTRG.137435.6"; exon_number "1";
chr4	StringTie	exon	76004809	76004893	1000	-	.	gene_id "MSTRG.137435"; transcript_id "MSTRG.137435.6"; exon_number "2";
chr4	StringTie	exon	76006148	76006274	1000	-	.	gene_id "MSTRG.137435"; transcript_id "MSTRG.137435.6"; exon_number "3";
chr4	StringTie	exon	76006411	76006433	1000	-	.	gene_id "MSTRG.137435"; transcript_id "MSTRG.137435.6"; exon_number "4";
chr4	StringTie	transcript	76001466	76011183	1000	-	.	gene_id "MSTRG.137435"; transcript_id "MSTRG.137435.7";
chr4	StringTie	exon	76001466	76003699	1000	-	.	gene_id "MSTRG.137435"; transcript_id "MSTRG.137435.7"; exon_number "1";
chr4	StringTie	exon	76004809	76004893	1000	-	.	gene_id "MSTRG.137435"; transcript_id "MSTRG.137435.7"; exon_number "2";
chr4	StringTie	exon	76006148	76006274	1000	-	.	gene_id "MSTRG.137435"; transcript_id "MSTRG.137435.7"; exon_number "3";
chr4	StringTie	exon	76010808	76011183	1000	-	.	gene_id "MSTRG.137435"; transcript_id "MSTRG.137435.7"; exon_number "4";
chr4	StringTie	transcript	76001467	76007498	1000	-	.	gene_id "MSTRG.137435"; transcript_id "MSTRG.137435.8";
chr4	StringTie	exon	76001467	76003699	1000	-	.	gene_id "MSTRG.137435"; transcript_id "MSTRG.137435.8"; exon_number "1";
chr4	StringTie	exon	76004809	76004893	1000	-	.	gene_id "MSTRG.137435"; transcript_id "MSTRG.137435.8"; exon_number "2";
chr4	StringTie	exon	76006148	76006265	1000	-	.	gene_id "MSTRG.137435"; transcript_id "MSTRG.137435.8"; exon_number "3";
chr4	StringTie	exon	76007386	76007498	1000	-	.	gene_id "MSTRG.137435"; transcript_id "MSTRG.137435.8"; exon_number "4";
chr4	StringTie	transcript	76001532	76007239	1000	-	.	gene_id "MSTRG.137435"; transcript_id "MSTRG.137435.9";
chr4	StringTie	exon	76001532	76003699	1000	-	.	gene_id "MSTRG.137435"; transcript_id "MSTRG.137435.9"; exon_number "1";
chr4	StringTie	exon	76004809	76004893	1000	-	.	gene_id "MSTRG.137435"; transcript_id "MSTRG.137435.9"; exon_number "2";
chr4	StringTie	exon	76006148	76006274	1000	-	.	gene_id "MSTRG.137435"; transcript_id "MSTRG.137435.9"; exon_number "3";
chr4	StringTie	exon	76007170	76007239	1000	-	.	gene_id "MSTRG.137435"; transcript_id "MSTRG.137435.9"; exon_number "4";
chr4	StringTie	transcript	76001531	76003473	1000	+	.	gene_id "MSTRG.137436"; transcript_id "MSTRG.137436.1";
chr4	StringTie	exon	76001531	76001762	1000	+	.	gene_id "MSTRG.137436"; transcript_id "MSTRG.137436.1"; exon_number "1";
chr4	StringTie	exon	76002593	76003022	1000	+	.	gene_id "MSTRG.137436"; transcript_id "MSTRG.137436.1"; exon_number "2";
chr4	StringTie	exon	76003245	76003473	1000	+	.	gene_id "MSTRG.137436"; transcript_id "MSTRG.137436.1"; exon_number "3";
chr4	StringTie	transcript	76001890	76003444	1000	+	.	gene_id "MSTRG.137436"; transcript_id "MSTRG.137436.10";
chr4	StringTie	exon	76001890	76002244	1000	+	.	gene_id "MSTRG.137436"; transcript_id "MSTRG.137436.10"; exon_number "1";
chr4	StringTie	exon	76002879	76002898	1000	+	.	gene_id "MSTRG.137436"; transcript_id "MSTRG.137436.10"; exon_number "2";
chr4	StringTie	exon	76003033	76003114	1000	+	.	gene_id "MSTRG.137436"; transcript_id "MSTRG.137436.10"; exon_number "3";
chr4	StringTie	exon	76003252	76003444	1000	+	.	gene_id "MSTRG.137436"; transcript_id "MSTRG.137436.10"; exon_number "4";
chr4	StringTie	transcript	76002087	76003151	1000	+	.	gene_id "MSTRG.137436"; transcript_id "MSTRG.137436.11";
chr4	StringTie	exon	76002087	76002209	1000	+	.	gene_id "MSTRG.137436"; transcript_id "MSTRG.137436.11"; exon_number "1";
chr4	StringTie	exon	76002262	76002556	1000	+	.	gene_id "MSTRG.137436"; transcript_id "MSTRG.137436.11"; exon_number "2";
chr4	StringTie	exon	76002622	76002809	1000	+	.	gene_id "MSTRG.137436"; transcript_id "MSTRG.137436.11"; exon_number "3";
chr4	StringTie	exon	76002899	76003151	1000	+	.	gene_id "MSTRG.137436"; transcript_id "MSTRG.137436.11"; exon_number "4";
chr4	StringTie	transcript	76002340	76003153	1000	+	.	gene_id "MSTRG.137436"; transcript_id "MSTRG.137436.12";
chr4	StringTie	exon	76002340	76002439	1000	+	.	gene_id "MSTRG.137436"; transcript_id "MSTRG.137436.12"; exon_number "1";
chr4	StringTie	exon	76002473	76002759	1000	+	.	gene_id "MSTRG.137436"; transcript_id "MSTRG.137436.12"; exon_number "2";
chr4	StringTie	exon	76002791	76003153	1000	+	.	gene_id "MSTRG.137436"; transcript_id "MSTRG.137436.12"; exon_number "3";
chr4	StringTie	transcript	76002375	76003491	1000	+	.	gene_id "MSTRG.137436"; transcript_id "MSTRG.137436.13";
chr4	StringTie	exon	76002375	76002635	1000	+	.	gene_id "MSTRG.137436"; transcript_id "MSTRG.137436.13"; exon_number "1";
chr4	StringTie	exon	76002747	76003132	1000	+	.	gene_id "MSTRG.137436"; transcript_id "MSTRG.137436.13"; exon_number "2";
chr4	StringTie	exon	76003204	76003491	1000	+	.	gene_id "MSTRG.137436"; transcript_id "MSTRG.137436.13"; exon_number "3";
chr4	StringTie	transcript	76002490	76003456	1000	+	.	gene_id "MSTRG.137436"; transcript_id "MSTRG.137436.14";
chr4	StringTie	exon	76002490	76002635	1000	+	.	gene_id "MSTRG.137436"; transcript_id "MSTRG.137436.14"; exon_number "1";
chr4	StringTie	exon	76002764	76002878	1000	+	.	gene_id "MSTRG.137436"; transcript_id "MSTRG.137436.14"; exon_number "2";
chr4	StringTie	exon	76002948	76003139	1000	+	.	gene_id "MSTRG.137436"; transcript_id "MSTRG.137436.14"; exon_number "3";
chr4	StringTie	exon	76003204	76003456	1000	+	.	gene_id "MSTRG.137436"; transcript_id "MSTRG.137436.14"; exon_number "4";
chr4	StringTie	transcript	76002504	76003321	1000	+	.	gene_id "MSTRG.137436"; transcript_id "MSTRG.137436.15";
chr4	StringTie	exon	76002504	76002746	1000	+	.	gene_id "MSTRG.137436"; transcript_id "MSTRG.137436.15"; exon_number "1";
chr4	StringTie	exon	76002777	76003055	1000	+	.	gene_id "MSTRG.137436"; transcript_id "MSTRG.137436.15"; exon_number "2";
chr4	StringTie	exon	76003107	76003321	1000	+	.	gene_id "MSTRG.137436"; transcript_id "MSTRG.137436.15"; exon_number "3";
chr4	StringTie	transcript	76002567	76003241	1000	+	.	gene_id "MSTRG.137436"; transcript_id "MSTRG.137436.16";
chr4	StringTie	exon	76002567	76002736	1000	+	.	gene_id "MSTRG.137436"; transcript_id "MSTRG.137436.16"; exon_number "1";
chr4	StringTie	exon	76003159	76003241	1000	+	.	gene_id "MSTRG.137436"; transcript_id "MSTRG.137436.16"; exon_number "2";
chr4	StringTie	transcript	76002611	76003473	1000	+	.	gene_id "MSTRG.137436"; transcript_id "MSTRG.137436.17";
chr4	StringTie	exon	76002611	76002824	1000	+	.	gene_id "MSTRG.137436"; transcript_id "MSTRG.137436.17"; exon_number "1";
chr4	StringTie	exon	76002916	76003022	1000	+	.	gene_id "MSTRG.137436"; transcript_id "MSTRG.137436.17"; exon_number "2";
chr4	StringTie	exon	76003245	76003473	1000	+	.	gene_id "MSTRG.137436"; transcript_id "MSTRG.137436.17"; exon_number "3";
chr4	StringTie	transcript	76002692	76003209	1000	+	.	gene_id "MSTRG.137436"; transcript_id "MSTRG.137436.18";
chr4	StringTie	exon	76002692	76002847	1000	+	.	gene_id "MSTRG.137436"; transcript_id "MSTRG.137436.18"; exon_number "1";
chr4	StringTie	exon	76003133	76003209	1000	+	.	gene_id "MSTRG.137436"; transcript_id "MSTRG.137436.18"; exon_number "2";
chr4	StringTie	transcript	76002740	76003248	1000	+	.	gene_id "MSTRG.137436"; transcript_id "MSTRG.137436.19";
chr4	StringTie	exon	76002740	76002822	1000	+	.	gene_id "MSTRG.137436"; transcript_id "MSTRG.137436.19"; exon_number "1";
chr4	StringTie	exon	76002858	76003248	1000	+	.	gene_id "MSTRG.137436"; transcript_id "MSTRG.137436.19"; exon_number "2";
chr4	StringTie	transcript	76001593	76006261	1000	+	.	gene_id "MSTRG.137436"; transcript_id "MSTRG.137436.2";
chr4	StringTie	exon	76001593	76002036	1000	+	.	gene_id "MSTRG.137436"; transcript_id "MSTRG.137436.2"; exon_number "1";
chr4	StringTie	exon	76002197	76002414	1000	+	.	gene_id "MSTRG.137436"; transcript_id "MSTRG.137436.2"; exon_number "2";
chr4	StringTie	exon	76002440	76002635	1000	+	.	gene_id "MSTRG.137436"; transcript_id "MSTRG.137436.2"; exon_number "3";
chr4	StringTie	exon	76002747	76003148	1000	+	.	gene_id "MSTRG.137436"; transcript_id "MSTRG.137436.2"; exon_number "4";
chr4	StringTie	exon	76003204	76003377	1000	+	.	gene_id "MSTRG.137436"; transcript_id "MSTRG.137436.2"; exon_number "5";
chr4	StringTie	exon	76006213	76006261	1000	+	.	gene_id "MSTRG.137436"; transcript_id "MSTRG.137436.2"; exon_number "6";
chr4	StringTie	transcript	76001699	76003216	1000	+	.	gene_id "MSTRG.137436"; transcript_id "MSTRG.137436.3";
chr4	StringTie	exon	76001699	76001863	1000	+	.	gene_id "MSTRG.137436"; transcript_id "MSTRG.137436.3"; exon_number "1";
chr4	StringTie	exon	76002005	76002507	1000	+	.	gene_id "MSTRG.137436"; transcript_id "MSTRG.137436.3"; exon_number "2";
chr4	StringTie	exon	76002575	76003052	1000	+	.	gene_id "MSTRG.137436"; transcript_id "MSTRG.137436.3"; exon_number "3";
chr4	StringTie	exon	76003133	76003216	1000	+	.	gene_id "MSTRG.137436"; transcript_id "MSTRG.137436.3"; exon_number "4";
chr4	StringTie	transcript	76001699	76003156	1000	+	.	gene_id "MSTRG.137436"; transcript_id "MSTRG.137436.4";
chr4	StringTie	exon	76001699	76002130	1000	+	.	gene_id "MSTRG.137436"; transcript_id "MSTRG.137436.4"; exon_number "1";
chr4	StringTie	exon	76002384	76002502	1000	+	.	gene_id "MSTRG.137436"; transcript_id "MSTRG.137436.4"; exon_number "2";
chr4	StringTie	exon	76002777	76003156	1000	+	.	gene_id "MSTRG.137436"; transcript_id "MSTRG.137436.4"; exon_number "3";
chr4	StringTie	transcript	76001702	76003724	1000	+	.	gene_id "MSTRG.137436"; transcript_id "MSTRG.137436.5";
chr4	StringTie	exon	76001702	76002206	1000	+	.	gene_id "MSTRG.137436"; transcript_id "MSTRG.137436.5"; exon_number "1";
chr4	StringTie	exon	76002954	76003203	1000	+	.	gene_id "MSTRG.137436"; transcript_id "MSTRG.137436.5"; exon_number "2";
chr4	StringTie	exon	76003574	76003724	1000	+	.	gene_id "MSTRG.137436"; transcript_id "MSTRG.137436.5"; exon_number "3";
chr4	StringTie	transcript	76001733	76003694	1000	+	.	gene_id "MSTRG.137436"; transcript_id "MSTRG.137436.6";
chr4	StringTie	exon	76001733	76001953	1000	+	.	gene_id "MSTRG.137436"; transcript_id "MSTRG.137436.6"; exon_number "1";
chr4	StringTie	exon	76002473	76002635	1000	+	.	gene_id "MSTRG.137436"; transcript_id "MSTRG.137436.6"; exon_number "2";
chr4	StringTie	exon	76002747	76002878	1000	+	.	gene_id "MSTRG.137436"; transcript_id "MSTRG.137436.6"; exon_number "3";
chr4	StringTie	exon	76003574	76003694	1000	+	.	gene_id "MSTRG.137436"; transcript_id "MSTRG.137436.6"; exon_number "4";
chr4	StringTie	transcript	76001791	76003507	1000	+	.	gene_id "MSTRG.137436"; transcript_id "MSTRG.137436.7";
chr4	StringTie	exon	76001791	76001899	1000	+	.	gene_id "MSTRG.137436"; transcript_id "MSTRG.137436.7"; exon_number "1";
chr4	StringTie	exon	76001934	76002266	1000	+	.	gene_id "MSTRG.137436"; transcript_id "MSTRG.137436.7"; exon_number "2";
chr4	StringTie	exon	76002499	76002507	1000	+	.	gene_id "MSTRG.137436"; transcript_id "MSTRG.137436.7"; exon_number "3";
chr4	StringTie	exon	76002575	76002824	1000	+	.	gene_id "MSTRG.137436"; transcript_id "MSTRG.137436.7"; exon_number "4";
chr4	StringTie	exon	76002916	76003132	1000	+	.	gene_id "MSTRG.137436"; transcript_id "MSTRG.137436.7"; exon_number "5";
chr4	StringTie	exon	76003245	76003507	1000	+	.	gene_id "MSTRG.137436"; transcript_id "MSTRG.137436.7"; exon_number "6";
chr4	StringTie	transcript	76001827	76006268	1000	+	.	gene_id "MSTRG.137436"; transcript_id "MSTRG.137436.8";
chr4	StringTie	exon	76001827	76001998	1000	+	.	gene_id "MSTRG.137436"; transcript_id "MSTRG.137436.8"; exon_number "1";
chr4	StringTie	exon	76002124	76002439	1000	+	.	gene_id "MSTRG.137436"; transcript_id "MSTRG.137436.8"; exon_number "2";
chr4	StringTie	exon	76002849	76002969	1000	+	.	gene_id "MSTRG.137436"; transcript_id "MSTRG.137436.8"; exon_number "3";
chr4	StringTie	exon	76006195	76006268	1000	+	.	gene_id "MSTRG.137436"; transcript_id "MSTRG.137436.8"; exon_number "4";
chr4	StringTie	transcript	76001837	76003643	1000	+	.	gene_id "MSTRG.137436"; transcript_id "MSTRG.137436.9";
chr4	StringTie	exon	76001837	76001925	1000	+	.	gene_id "MSTRG.137436"; transcript_id "MSTRG.137436.9"; exon_number "1";
chr4	StringTie	exon	76002438	76002635	1000	+	.	gene_id "MSTRG.137436"; transcript_id "MSTRG.137436.9"; exon_number "2";
chr4	StringTie	exon	76002747	76003132	1000	+	.	gene_id "MSTRG.137436"; transcript_id "MSTRG.137436.9"; exon_number "3";
chr4	StringTie	exon	76003245	76003643	1000	+	.	gene_id "MSTRG.137436"; transcript_id "MSTRG.137436.9"; exon_number "4";
chr4	StringTie	transcript	76011200	76112802	1000	+	.	gene_id "MSTRG.137437"; transcript_id "ENST00000341029"; gene_name "ART3"; ref_gene_id "ENSG00000156219";
chr4	StringTie	exon	76011200	76011320	1000	+	.	gene_id "MSTRG.137437"; transcript_id "ENST00000341029"; exon_number "1"; gene_name "ART3"; ref_gene_id "ENSG00000156219";
chr4	StringTie	exon	76075881	76075958	1000	+	.	gene_id "MSTRG.137437"; transcript_id "ENST00000341029"; exon_number "2"; gene_name "ART3"; ref_gene_id "ENSG00000156219";
chr4	StringTie	exon	76081824	76082535	1000	+	.	gene_id "MSTRG.137437"; transcript_id "ENST00000341029"; exon_number "3"; gene_name "ART3"; ref_gene_id "ENSG00000156219";
chr4	StringTie	exon	76097644	76097676	1000	+	.	gene_id "MSTRG.137437"; transcript_id "ENST00000341029"; exon_number "4"; gene_name "ART3"; ref_gene_id "ENSG00000156219";
chr4	StringTie	exon	76098955	76098987	1000	+	.	gene_id "MSTRG.137437"; transcript_id "ENST00000341029"; exon_number "5"; gene_name "ART3"; ref_gene_id "ENSG00000156219";
chr4	StringTie	exon	76100291	76100320	1000	+	.	gene_id "MSTRG.137437"; transcript_id "ENST00000341029"; exon_number "6"; gene_name "ART3"; ref_gene_id "ENSG00000156219";
chr4	StringTie	exon	76100795	76100824	1000	+	.	gene_id "MSTRG.137437"; transcript_id "ENST00000341029"; exon_number "7"; gene_name "ART3"; ref_gene_id "ENSG00000156219";
chr4	StringTie	exon	76100990	76101019	1000	+	.	gene_id "MSTRG.137437"; transcript_id "ENST00000341029"; exon_number "8"; gene_name "ART3"; ref_gene_id "ENSG00000156219";
chr4	StringTie	exon	76103937	76103969	1000	+	.	gene_id "MSTRG.137437"; transcript_id "ENST00000341029"; exon_number "9"; gene_name "ART3"; ref_gene_id "ENSG00000156219";
chr4	StringTie	exon	76112386	76112802	1000	+	.	gene_id "MSTRG.137437"; transcript_id "ENST00000341029"; exon_number "10"; gene_name "ART3"; ref_gene_id "ENSG00000156219";
chr4	StringTie	transcript	76074710	76112791	1000	+	.	gene_id "MSTRG.137437"; transcript_id "ENST00000349321"; gene_name "ART3"; ref_gene_id "ENSG00000156219";
chr4	StringTie	exon	76074710	76074819	1000	+	.	gene_id "MSTRG.137437"; transcript_id "ENST00000349321"; exon_number "1"; gene_name "ART3"; ref_gene_id "ENSG00000156219";
chr4	StringTie	exon	76075881	76075958	1000	+	.	gene_id "MSTRG.137437"; transcript_id "ENST00000349321"; exon_number "2"; gene_name "ART3"; ref_gene_id "ENSG00000156219";
chr4	StringTie	exon	76081824	76082535	1000	+	.	gene_id "MSTRG.137437"; transcript_id "ENST00000349321"; exon_number "3"; gene_name "ART3"; ref_gene_id "ENSG00000156219";
chr4	StringTie	exon	76097644	76097676	1000	+	.	gene_id "MSTRG.137437"; transcript_id "ENST00000349321"; exon_number "4"; gene_name "ART3"; ref_gene_id "ENSG00000156219";
chr4	StringTie	exon	76098955	76098987	1000	+	.	gene_id "MSTRG.137437"; transcript_id "ENST00000349321"; exon_number "5"; gene_name "ART3"; ref_gene_id "ENSG00000156219";
chr4	StringTie	exon	76100291	76100320	1000	+	.	gene_id "MSTRG.137437"; transcript_id "ENST00000349321"; exon_number "6"; gene_name "ART3"; ref_gene_id "ENSG00000156219";
chr4	StringTie	exon	76100795	76100824	1000	+	.	gene_id "MSTRG.137437"; transcript_id "ENST00000349321"; exon_number "7"; gene_name "ART3"; ref_gene_id "ENSG00000156219";
chr4	StringTie	exon	76100990	76101019	1000	+	.	gene_id "MSTRG.137437"; transcript_id "ENST00000349321"; exon_number "8"; gene_name "ART3"; ref_gene_id "ENSG00000156219";
chr4	StringTie	exon	76103937	76103969	1000	+	.	gene_id "MSTRG.137437"; transcript_id "ENST00000349321"; exon_number "9"; gene_name "ART3"; ref_gene_id "ENSG00000156219";
chr4	StringTie	exon	76107761	76107793	1000	+	.	gene_id "MSTRG.137437"; transcript_id "ENST00000349321"; exon_number "10"; gene_name "ART3"; ref_gene_id "ENSG00000156219";
chr4	StringTie	exon	76112386	76112791	1000	+	.	gene_id "MSTRG.137437"; transcript_id "ENST00000349321"; exon_number "11"; gene_name "ART3"; ref_gene_id "ENSG00000156219";
chr4	StringTie	transcript	76074710	76112791	1000	+	.	gene_id "MSTRG.137437"; transcript_id "ENST00000355810"; gene_name "ART3"; ref_gene_id "ENSG00000156219";
chr4	StringTie	exon	76074710	76074819	1000	+	.	gene_id "MSTRG.137437"; transcript_id "ENST00000355810"; exon_number "1"; gene_name "ART3"; ref_gene_id "ENSG00000156219";
chr4	StringTie	exon	76075881	76075958	1000	+	.	gene_id "MSTRG.137437"; transcript_id "ENST00000355810"; exon_number "2"; gene_name "ART3"; ref_gene_id "ENSG00000156219";
chr4	StringTie	exon	76081824	76082535	1000	+	.	gene_id "MSTRG.137437"; transcript_id "ENST00000355810"; exon_number "3"; gene_name "ART3"; ref_gene_id "ENSG00000156219";
chr4	StringTie	exon	76097644	76097676	1000	+	.	gene_id "MSTRG.137437"; transcript_id "ENST00000355810"; exon_number "4"; gene_name "ART3"; ref_gene_id "ENSG00000156219";
chr4	StringTie	exon	76098955	76098987	1000	+	.	gene_id "MSTRG.137437"; transcript_id "ENST00000355810"; exon_number "5"; gene_name "ART3"; ref_gene_id "ENSG00000156219";
chr4	StringTie	exon	76100291	76100320	1000	+	.	gene_id "MSTRG.137437"; transcript_id "ENST00000355810"; exon_number "6"; gene_name "ART3"; ref_gene_id "ENSG00000156219";
chr4	StringTie	exon	76100795	76100824	1000	+	.	gene_id "MSTRG.137437"; transcript_id "ENST00000355810"; exon_number "7"; gene_name "ART3"; ref_gene_id "ENSG00000156219";
chr4	StringTie	exon	76100990	76101019	1000	+	.	gene_id "MSTRG.137437"; transcript_id "ENST00000355810"; exon_number "8"; gene_name "ART3"; ref_gene_id "ENSG00000156219";
chr4	StringTie	exon	76103937	76103969	1000	+	.	gene_id "MSTRG.137437"; transcript_id "ENST00000355810"; exon_number "9"; gene_name "ART3"; ref_gene_id "ENSG00000156219";
chr4	StringTie	exon	76104597	76104629	1000	+	.	gene_id "MSTRG.137437"; transcript_id "ENST00000355810"; exon_number "10"; gene_name "ART3"; ref_gene_id "ENSG00000156219";
chr4	StringTie	exon	76107761	76107793	1000	+	.	gene_id "MSTRG.137437"; transcript_id "ENST00000355810"; exon_number "11"; gene_name "ART3"; ref_gene_id "ENSG00000156219";
chr4	StringTie	exon	76112386	76112791	1000	+	.	gene_id "MSTRG.137437"; transcript_id "ENST00000355810"; exon_number "12"; gene_name "ART3"; ref_gene_id "ENSG00000156219";
chr4	StringTie	transcript	76075881	76112537	1000	+	.	gene_id "MSTRG.137437"; transcript_id "ENST00000395688"; gene_name "ART3"; ref_gene_id "ENSG00000156219";
chr4	StringTie	exon	76075881	76075958	1000	+	.	gene_id "MSTRG.137437"; transcript_id "ENST00000395688"; exon_number "1"; gene_name "ART3"; ref_gene_id "ENSG00000156219";
chr4	StringTie	exon	76100795	76100824	1000	+	.	gene_id "MSTRG.137437"; transcript_id "ENST00000395688"; exon_number "2"; gene_name "ART3"; ref_gene_id "ENSG00000156219";
chr4	StringTie	exon	76100990	76101019	1000	+	.	gene_id "MSTRG.137437"; transcript_id "ENST00000395688"; exon_number "3"; gene_name "ART3"; ref_gene_id "ENSG00000156219";
chr4	StringTie	exon	76103937	76103969	1000	+	.	gene_id "MSTRG.137437"; transcript_id "ENST00000395688"; exon_number "4"; gene_name "ART3"; ref_gene_id "ENSG00000156219";
chr4	StringTie	exon	76112386	76112537	1000	+	.	gene_id "MSTRG.137437"; transcript_id "ENST00000395688"; exon_number "5"; gene_name "ART3"; ref_gene_id "ENSG00000156219";
chr4	StringTie	transcript	76075881	76112537	1000	+	.	gene_id "MSTRG.137437"; transcript_id "ENST00000504112"; gene_name "ART3"; ref_gene_id "ENSG00000156219";
chr4	StringTie	exon	76075881	76075958	1000	+	.	gene_id "MSTRG.137437"; transcript_id "ENST00000504112"; exon_number "1"; gene_name "ART3"; ref_gene_id "ENSG00000156219";
chr4	StringTie	exon	76097644	76097676	1000	+	.	gene_id "MSTRG.137437"; transcript_id "ENST00000504112"; exon_number "2"; gene_name "ART3"; ref_gene_id "ENSG00000156219";
chr4	StringTie	exon	76098955	76098987	1000	+	.	gene_id "MSTRG.137437"; transcript_id "ENST00000504112"; exon_number "3"; gene_name "ART3"; ref_gene_id "ENSG00000156219";
chr4	StringTie	exon	76100291	76100320	1000	+	.	gene_id "MSTRG.137437"; transcript_id "ENST00000504112"; exon_number "4"; gene_name "ART3"; ref_gene_id "ENSG00000156219";
chr4	StringTie	exon	76100795	76100824	1000	+	.	gene_id "MSTRG.137437"; transcript_id "ENST00000504112"; exon_number "5"; gene_name "ART3"; ref_gene_id "ENSG00000156219";
chr4	StringTie	exon	76100990	76101019	1000	+	.	gene_id "MSTRG.137437"; transcript_id "ENST00000504112"; exon_number "6"; gene_name "ART3"; ref_gene_id "ENSG00000156219";
chr4	StringTie	exon	76103937	76103969	1000	+	.	gene_id "MSTRG.137437"; transcript_id "ENST00000504112"; exon_number "7"; gene_name "ART3"; ref_gene_id "ENSG00000156219";
chr4	StringTie	exon	76112386	76112537	1000	+	.	gene_id "MSTRG.137437"; transcript_id "ENST00000504112"; exon_number "8"; gene_name "ART3"; ref_gene_id "ENSG00000156219";
chr4	StringTie	transcript	76012097	76082143	1000	+	.	gene_id "MSTRG.137437"; transcript_id "ENST00000504914"; gene_name "ART3"; ref_gene_id "ENSG00000156219";
chr4	StringTie	exon	76012097	76012243	1000	+	.	gene_id "MSTRG.137437"; transcript_id "ENST00000504914"; exon_number "1"; gene_name "ART3"; ref_gene_id "ENSG00000156219";
chr4	StringTie	exon	76075881	76075958	1000	+	.	gene_id "MSTRG.137437"; transcript_id "ENST00000504914"; exon_number "2"; gene_name "ART3"; ref_gene_id "ENSG00000156219";
chr4	StringTie	exon	76081824	76082143	1000	+	.	gene_id "MSTRG.137437"; transcript_id "ENST00000504914"; exon_number "3"; gene_name "ART3"; ref_gene_id "ENSG00000156219";
chr4	StringTie	transcript	76082499	76112412	1000	+	.	gene_id "MSTRG.137437"; transcript_id "ENST00000506313"; gene_name "ART3"; ref_gene_id "ENSG00000156219";
chr4	StringTie	exon	76082499	76082535	1000	+	.	gene_id "MSTRG.137437"; transcript_id "ENST00000506313"; exon_number "1"; gene_name "ART3"; ref_gene_id "ENSG00000156219";
chr4	StringTie	exon	76098955	76098987	1000	+	.	gene_id "MSTRG.137437"; transcript_id "ENST00000506313"; exon_number "2"; gene_name "ART3"; ref_gene_id "ENSG00000156219";
chr4	StringTie	exon	76100291	76100320	1000	+	.	gene_id "MSTRG.137437"; transcript_id "ENST00000506313"; exon_number "3"; gene_name "ART3"; ref_gene_id "ENSG00000156219";
chr4	StringTie	exon	76100795	76100824	1000	+	.	gene_id "MSTRG.137437"; transcript_id "ENST00000506313"; exon_number "4"; gene_name "ART3"; ref_gene_id "ENSG00000156219";
chr4	StringTie	exon	76100990	76101019	1000	+	.	gene_id "MSTRG.137437"; transcript_id "ENST00000506313"; exon_number "5"; gene_name "ART3"; ref_gene_id "ENSG00000156219";
chr4	StringTie	exon	76103937	76103969	1000	+	.	gene_id "MSTRG.137437"; transcript_id "ENST00000506313"; exon_number "6"; gene_name "ART3"; ref_gene_id "ENSG00000156219";
chr4	StringTie	exon	76104597	76104629	1000	+	.	gene_id "MSTRG.137437"; transcript_id "ENST00000506313"; exon_number "7"; gene_name "ART3"; ref_gene_id "ENSG00000156219";
chr4	StringTie	exon	76107761	76107793	1000	+	.	gene_id "MSTRG.137437"; transcript_id "ENST00000506313"; exon_number "8"; gene_name "ART3"; ref_gene_id "ENSG00000156219";
chr4	StringTie	exon	76112386	76112412	1000	+	.	gene_id "MSTRG.137437"; transcript_id "ENST00000506313"; exon_number "9"; gene_name "ART3"; ref_gene_id "ENSG00000156219";
chr4	StringTie	transcript	76075881	76112537	1000	+	.	gene_id "MSTRG.137437"; transcript_id "ENST00000506667"; gene_name "ART3"; ref_gene_id "ENSG00000156219";
chr4	StringTie	exon	76075881	76075958	1000	+	.	gene_id "MSTRG.137437"; transcript_id "ENST00000506667"; exon_number "1"; gene_name "ART3"; ref_gene_id "ENSG00000156219";
chr4	StringTie	exon	76098955	76098987	1000	+	.	gene_id "MSTRG.137437"; transcript_id "ENST00000506667"; exon_number "2"; gene_name "ART3"; ref_gene_id "ENSG00000156219";
chr4	StringTie	exon	76100291	76100320	1000	+	.	gene_id "MSTRG.137437"; transcript_id "ENST00000506667"; exon_number "3"; gene_name "ART3"; ref_gene_id "ENSG00000156219";
chr4	StringTie	exon	76100795	76100824	1000	+	.	gene_id "MSTRG.137437"; transcript_id "ENST00000506667"; exon_number "4"; gene_name "ART3"; ref_gene_id "ENSG00000156219";
chr4	StringTie	exon	76100990	76101019	1000	+	.	gene_id "MSTRG.137437"; transcript_id "ENST00000506667"; exon_number "5"; gene_name "ART3"; ref_gene_id "ENSG00000156219";
chr4	StringTie	exon	76103937	76103969	1000	+	.	gene_id "MSTRG.137437"; transcript_id "ENST00000506667"; exon_number "6"; gene_name "ART3"; ref_gene_id "ENSG00000156219";
chr4	StringTie	exon	76112386	76112537	1000	+	.	gene_id "MSTRG.137437"; transcript_id "ENST00000506667"; exon_number "7"; gene_name "ART3"; ref_gene_id "ENSG00000156219";
chr4	StringTie	transcript	76075251	76082278	1000	+	.	gene_id "MSTRG.137437"; transcript_id "ENST00000510423"; gene_name "ART3"; ref_gene_id "ENSG00000156219";
chr4	StringTie	exon	76075251	76075277	1000	+	.	gene_id "MSTRG.137437"; transcript_id "ENST00000510423"; exon_number "1"; gene_name "ART3"; ref_gene_id "ENSG00000156219";
chr4	StringTie	exon	76075881	76075958	1000	+	.	gene_id "MSTRG.137437"; transcript_id "ENST00000510423"; exon_number "2"; gene_name "ART3"; ref_gene_id "ENSG00000156219";
chr4	StringTie	exon	76081824	76082278	1000	+	.	gene_id "MSTRG.137437"; transcript_id "ENST00000510423"; exon_number "3"; gene_name "ART3"; ref_gene_id "ENSG00000156219";
chr4	StringTie	transcript	76011200	76112681	1000	+	.	gene_id "MSTRG.137437"; transcript_id "ENST00000510669"; gene_name "ART3"; ref_gene_id "ENSG00000156219";
chr4	StringTie	exon	76011200	76011320	1000	+	.	gene_id "MSTRG.137437"; transcript_id "ENST00000510669"; exon_number "1"; gene_name "ART3"; ref_gene_id "ENSG00000156219";
chr4	StringTie	exon	76075881	76075958	1000	+	.	gene_id "MSTRG.137437"; transcript_id "ENST00000510669"; exon_number "2"; gene_name "ART3"; ref_gene_id "ENSG00000156219";
chr4	StringTie	exon	76097644	76097676	1000	+	.	gene_id "MSTRG.137437"; transcript_id "ENST00000510669"; exon_number "3"; gene_name "ART3"; ref_gene_id "ENSG00000156219";
chr4	StringTie	exon	76098955	76098987	1000	+	.	gene_id "MSTRG.137437"; transcript_id "ENST00000510669"; exon_number "4"; gene_name "ART3"; ref_gene_id "ENSG00000156219";
chr4	StringTie	exon	76100291	76100320	1000	+	.	gene_id "MSTRG.137437"; transcript_id "ENST00000510669"; exon_number "5"; gene_name "ART3"; ref_gene_id "ENSG00000156219";
chr4	StringTie	exon	76100795	76100824	1000	+	.	gene_id "MSTRG.137437"; transcript_id "ENST00000510669"; exon_number "6"; gene_name "ART3"; ref_gene_id "ENSG00000156219";
chr4	StringTie	exon	76100990	76101019	1000	+	.	gene_id "MSTRG.137437"; transcript_id "ENST00000510669"; exon_number "7"; gene_name "ART3"; ref_gene_id "ENSG00000156219";
chr4	StringTie	exon	76103937	76103969	1000	+	.	gene_id "MSTRG.137437"; transcript_id "ENST00000510669"; exon_number "8"; gene_name "ART3"; ref_gene_id "ENSG00000156219";
chr4	StringTie	exon	76111907	76111994	1000	+	.	gene_id "MSTRG.137437"; transcript_id "ENST00000510669"; exon_number "9"; gene_name "ART3"; ref_gene_id "ENSG00000156219";
chr4	StringTie	exon	76112386	76112681	1000	+	.	gene_id "MSTRG.137437"; transcript_id "ENST00000510669"; exon_number "10"; gene_name "ART3"; ref_gene_id "ENSG00000156219";
chr4	StringTie	transcript	76107216	76112580	1000	+	.	gene_id "MSTRG.137437"; transcript_id "ENST00000510863"; gene_name "ART3"; ref_gene_id "ENSG00000156219";
chr4	StringTie	exon	76107216	76107793	1000	+	.	gene_id "MSTRG.137437"; transcript_id "ENST00000510863"; exon_number "1"; gene_name "ART3"; ref_gene_id "ENSG00000156219";
chr4	StringTie	exon	76112386	76112580	1000	+	.	gene_id "MSTRG.137437"; transcript_id "ENST00000510863"; exon_number "2"; gene_name "ART3"; ref_gene_id "ENSG00000156219";
chr4	StringTie	transcript	76082499	76112412	1000	+	.	gene_id "MSTRG.137437"; transcript_id "ENST00000511188"; gene_name "ART3"; ref_gene_id "ENSG00000156219";
chr4	StringTie	exon	76082499	76082535	1000	+	.	gene_id "MSTRG.137437"; transcript_id "ENST00000511188"; exon_number "1"; gene_name "ART3"; ref_gene_id "ENSG00000156219";
chr4	StringTie	exon	76097644	76097676	1000	+	.	gene_id "MSTRG.137437"; transcript_id "ENST00000511188"; exon_number "2"; gene_name "ART3"; ref_gene_id "ENSG00000156219";
chr4	StringTie	exon	76098955	76098987	1000	+	.	gene_id "MSTRG.137437"; transcript_id "ENST00000511188"; exon_number "3"; gene_name "ART3"; ref_gene_id "ENSG00000156219";
chr4	StringTie	exon	76100291	76100320	1000	+	.	gene_id "MSTRG.137437"; transcript_id "ENST00000511188"; exon_number "4"; gene_name "ART3"; ref_gene_id "ENSG00000156219";
chr4	StringTie	exon	76100795	76100824	1000	+	.	gene_id "MSTRG.137437"; transcript_id "ENST00000511188"; exon_number "5"; gene_name "ART3"; ref_gene_id "ENSG00000156219";
chr4	StringTie	exon	76100990	76101019	1000	+	.	gene_id "MSTRG.137437"; transcript_id "ENST00000511188"; exon_number "6"; gene_name "ART3"; ref_gene_id "ENSG00000156219";
chr4	StringTie	exon	76103937	76103969	1000	+	.	gene_id "MSTRG.137437"; transcript_id "ENST00000511188"; exon_number "7"; gene_name "ART3"; ref_gene_id "ENSG00000156219";
chr4	StringTie	exon	76104597	76104629	1000	+	.	gene_id "MSTRG.137437"; transcript_id "ENST00000511188"; exon_number "8"; gene_name "ART3"; ref_gene_id "ENSG00000156219";
chr4	StringTie	exon	76105522	76105554	1000	+	.	gene_id "MSTRG.137437"; transcript_id "ENST00000511188"; exon_number "9"; gene_name "ART3"; ref_gene_id "ENSG00000156219";
chr4	StringTie	exon	76107761	76107793	1000	+	.	gene_id "MSTRG.137437"; transcript_id "ENST00000511188"; exon_number "10"; gene_name "ART3"; ref_gene_id "ENSG00000156219";
chr4	StringTie	exon	76112386	76112412	1000	+	.	gene_id "MSTRG.137437"; transcript_id "ENST00000511188"; exon_number "11"; gene_name "ART3"; ref_gene_id "ENSG00000156219";
chr4	StringTie	transcript	76011249	76082359	1000	+	.	gene_id "MSTRG.137437"; transcript_id "ENST00000513122"; gene_name "ART3"; ref_gene_id "ENSG00000156219";
chr4	StringTie	exon	76011249	76011320	1000	+	.	gene_id "MSTRG.137437"; transcript_id "ENST00000513122"; exon_number "1"; gene_name "ART3"; ref_gene_id "ENSG00000156219";
chr4	StringTie	exon	76057990	76058070	1000	+	.	gene_id "MSTRG.137437"; transcript_id "ENST00000513122"; exon_number "2"; gene_name "ART3"; ref_gene_id "ENSG00000156219";
chr4	StringTie	exon	76058592	76058625	1000	+	.	gene_id "MSTRG.137437"; transcript_id "ENST00000513122"; exon_number "3"; gene_name "ART3"; ref_gene_id "ENSG00000156219";
chr4	StringTie	exon	76075881	76075958	1000	+	.	gene_id "MSTRG.137437"; transcript_id "ENST00000513122"; exon_number "4"; gene_name "ART3"; ref_gene_id "ENSG00000156219";
chr4	StringTie	exon	76081824	76082359	1000	+	.	gene_id "MSTRG.137437"; transcript_id "ENST00000513122"; exon_number "5"; gene_name "ART3"; ref_gene_id "ENSG00000156219";
chr4	StringTie	transcript	76011184	76082076	1000	+	.	gene_id "MSTRG.137437"; transcript_id "ENST00000513353"; gene_name "ART3"; ref_gene_id "ENSG00000156219";
chr4	StringTie	exon	76011184	76011320	1000	+	.	gene_id "MSTRG.137437"; transcript_id "ENST00000513353"; exon_number "1"; gene_name "ART3"; ref_gene_id "ENSG00000156219";
chr4	StringTie	exon	76058592	76058625	1000	+	.	gene_id "MSTRG.137437"; transcript_id "ENST00000513353"; exon_number "2"; gene_name "ART3"; ref_gene_id "ENSG00000156219";
chr4	StringTie	exon	76075881	76075958	1000	+	.	gene_id "MSTRG.137437"; transcript_id "ENST00000513353"; exon_number "3"; gene_name "ART3"; ref_gene_id "ENSG00000156219";
chr4	StringTie	exon	76081824	76082076	1000	+	.	gene_id "MSTRG.137437"; transcript_id "ENST00000513353"; exon_number "4"; gene_name "ART3"; ref_gene_id "ENSG00000156219";
chr4	StringTie	transcript	76074713	76099601	1000	+	.	gene_id "MSTRG.137437"; transcript_id "ENST00000513494"; gene_name "ART3"; ref_gene_id "ENSG00000156219";
chr4	StringTie	exon	76074713	76074819	1000	+	.	gene_id "MSTRG.137437"; transcript_id "ENST00000513494"; exon_number "1"; gene_name "ART3"; ref_gene_id "ENSG00000156219";
chr4	StringTie	exon	76075881	76075958	1000	+	.	gene_id "MSTRG.137437"; transcript_id "ENST00000513494"; exon_number "2"; gene_name "ART3"; ref_gene_id "ENSG00000156219";
chr4	StringTie	exon	76081824	76082535	1000	+	.	gene_id "MSTRG.137437"; transcript_id "ENST00000513494"; exon_number "3"; gene_name "ART3"; ref_gene_id "ENSG00000156219";
chr4	StringTie	exon	76097644	76097676	1000	+	.	gene_id "MSTRG.137437"; transcript_id "ENST00000513494"; exon_number "4"; gene_name "ART3"; ref_gene_id "ENSG00000156219";
chr4	StringTie	exon	76098955	76099601	1000	+	.	gene_id "MSTRG.137437"; transcript_id "ENST00000513494"; exon_number "5"; gene_name "ART3"; ref_gene_id "ENSG00000156219";
chr4	StringTie	transcript	76011184	76112743	1000	+	.	gene_id "MSTRG.137437"; transcript_id "MSTRG.137437.1";
chr4	StringTie	exon	76011184	76011320	1000	+	.	gene_id "MSTRG.137437"; transcript_id "MSTRG.137437.1"; exon_number "1";
chr4	StringTie	exon	76058592	76058625	1000	+	.	gene_id "MSTRG.137437"; transcript_id "MSTRG.137437.1"; exon_number "2";
chr4	StringTie	exon	76075881	76075958	1000	+	.	gene_id "MSTRG.137437"; transcript_id "MSTRG.137437.1"; exon_number "3";
chr4	StringTie	exon	76081824	76082535	1000	+	.	gene_id "MSTRG.137437"; transcript_id "MSTRG.137437.1"; exon_number "4";
chr4	StringTie	exon	76097644	76097676	1000	+	.	gene_id "MSTRG.137437"; transcript_id "MSTRG.137437.1"; exon_number "5";
chr4	StringTie	exon	76098955	76098987	1000	+	.	gene_id "MSTRG.137437"; transcript_id "MSTRG.137437.1"; exon_number "6";
chr4	StringTie	exon	76100291	76100320	1000	+	.	gene_id "MSTRG.137437"; transcript_id "MSTRG.137437.1"; exon_number "7";
chr4	StringTie	exon	76100795	76100824	1000	+	.	gene_id "MSTRG.137437"; transcript_id "MSTRG.137437.1"; exon_number "8";
chr4	StringTie	exon	76100990	76101019	1000	+	.	gene_id "MSTRG.137437"; transcript_id "MSTRG.137437.1"; exon_number "9";
chr4	StringTie	exon	76112386	76112743	1000	+	.	gene_id "MSTRG.137437"; transcript_id "MSTRG.137437.1"; exon_number "10";
chr4	StringTie	transcript	76039690	76050890	1000	+	.	gene_id "MSTRG.137437"; transcript_id "MSTRG.137437.10";
chr4	StringTie	exon	76039690	76043027	1000	+	.	gene_id "MSTRG.137437"; transcript_id "MSTRG.137437.10"; exon_number "1";
chr4	StringTie	exon	76050390	76050890	1000	+	.	gene_id "MSTRG.137437"; transcript_id "MSTRG.137437.10"; exon_number "2";
chr4	StringTie	transcript	76041579	76112796	1000	+	.	gene_id "MSTRG.137437"; transcript_id "MSTRG.137437.11";
chr4	StringTie	exon	76041579	76042595	1000	+	.	gene_id "MSTRG.137437"; transcript_id "MSTRG.137437.11"; exon_number "1";
chr4	StringTie	exon	76057979	76058070	1000	+	.	gene_id "MSTRG.137437"; transcript_id "MSTRG.137437.11"; exon_number "2";
chr4	StringTie	exon	76058592	76058625	1000	+	.	gene_id "MSTRG.137437"; transcript_id "MSTRG.137437.11"; exon_number "3";
chr4	StringTie	exon	76075881	76075958	1000	+	.	gene_id "MSTRG.137437"; transcript_id "MSTRG.137437.11"; exon_number "4";
chr4	StringTie	exon	76081824	76082535	1000	+	.	gene_id "MSTRG.137437"; transcript_id "MSTRG.137437.11"; exon_number "5";
chr4	StringTie	exon	76097644	76097676	1000	+	.	gene_id "MSTRG.137437"; transcript_id "MSTRG.137437.11"; exon_number "6";
chr4	StringTie	exon	76098955	76098987	1000	+	.	gene_id "MSTRG.137437"; transcript_id "MSTRG.137437.11"; exon_number "7";
chr4	StringTie	exon	76100291	76100320	1000	+	.	gene_id "MSTRG.137437"; transcript_id "MSTRG.137437.11"; exon_number "8";
chr4	StringTie	exon	76100795	76100824	1000	+	.	gene_id "MSTRG.137437"; transcript_id "MSTRG.137437.11"; exon_number "9";
chr4	StringTie	exon	76100990	76101019	1000	+	.	gene_id "MSTRG.137437"; transcript_id "MSTRG.137437.11"; exon_number "10";
chr4	StringTie	exon	76103937	76103969	1000	+	.	gene_id "MSTRG.137437"; transcript_id "MSTRG.137437.11"; exon_number "11";
chr4	StringTie	exon	76112386	76112796	1000	+	.	gene_id "MSTRG.137437"; transcript_id "MSTRG.137437.11"; exon_number "12";
chr4	StringTie	transcript	76041646	76112796	1000	+	.	gene_id "MSTRG.137437"; transcript_id "MSTRG.137437.12";
chr4	StringTie	exon	76041646	76042726	1000	+	.	gene_id "MSTRG.137437"; transcript_id "MSTRG.137437.12"; exon_number "1";
chr4	StringTie	exon	76057990	76058070	1000	+	.	gene_id "MSTRG.137437"; transcript_id "MSTRG.137437.12"; exon_number "2";
chr4	StringTie	exon	76058592	76058625	1000	+	.	gene_id "MSTRG.137437"; transcript_id "MSTRG.137437.12"; exon_number "3";
chr4	StringTie	exon	76075881	76075958	1000	+	.	gene_id "MSTRG.137437"; transcript_id "MSTRG.137437.12"; exon_number "4";
chr4	StringTie	exon	76081824	76082535	1000	+	.	gene_id "MSTRG.137437"; transcript_id "MSTRG.137437.12"; exon_number "5";
chr4	StringTie	exon	76097644	76097676	1000	+	.	gene_id "MSTRG.137437"; transcript_id "MSTRG.137437.12"; exon_number "6";
chr4	StringTie	exon	76098955	76098987	1000	+	.	gene_id "MSTRG.137437"; transcript_id "MSTRG.137437.12"; exon_number "7";
chr4	StringTie	exon	76100291	76100320	1000	+	.	gene_id "MSTRG.137437"; transcript_id "MSTRG.137437.12"; exon_number "8";
chr4	StringTie	exon	76100795	76100824	1000	+	.	gene_id "MSTRG.137437"; transcript_id "MSTRG.137437.12"; exon_number "9";
chr4	StringTie	exon	76100990	76101019	1000	+	.	gene_id "MSTRG.137437"; transcript_id "MSTRG.137437.12"; exon_number "10";
chr4	StringTie	exon	76103937	76103969	1000	+	.	gene_id "MSTRG.137437"; transcript_id "MSTRG.137437.12"; exon_number "11";
chr4	StringTie	exon	76112386	76112796	1000	+	.	gene_id "MSTRG.137437"; transcript_id "MSTRG.137437.12"; exon_number "12";
chr4	StringTie	transcript	76049823	76112827	1000	+	.	gene_id "MSTRG.137437"; transcript_id "MSTRG.137437.13";
chr4	StringTie	exon	76049823	76049855	1000	+	.	gene_id "MSTRG.137437"; transcript_id "MSTRG.137437.13"; exon_number "1";
chr4	StringTie	exon	76057979	76058070	1000	+	.	gene_id "MSTRG.137437"; transcript_id "MSTRG.137437.13"; exon_number "2";
chr4	StringTie	exon	76058592	76058625	1000	+	.	gene_id "MSTRG.137437"; transcript_id "MSTRG.137437.13"; exon_number "3";
chr4	StringTie	exon	76075881	76075958	1000	+	.	gene_id "MSTRG.137437"; transcript_id "MSTRG.137437.13"; exon_number "4";
chr4	StringTie	exon	76081824	76082535	1000	+	.	gene_id "MSTRG.137437"; transcript_id "MSTRG.137437.13"; exon_number "5";
chr4	StringTie	exon	76097644	76097676	1000	+	.	gene_id "MSTRG.137437"; transcript_id "MSTRG.137437.13"; exon_number "6";
chr4	StringTie	exon	76098955	76098987	1000	+	.	gene_id "MSTRG.137437"; transcript_id "MSTRG.137437.13"; exon_number "7";
chr4	StringTie	exon	76100291	76100320	1000	+	.	gene_id "MSTRG.137437"; transcript_id "MSTRG.137437.13"; exon_number "8";
chr4	StringTie	exon	76100795	76100824	1000	+	.	gene_id "MSTRG.137437"; transcript_id "MSTRG.137437.13"; exon_number "9";
chr4	StringTie	exon	76100990	76101019	1000	+	.	gene_id "MSTRG.137437"; transcript_id "MSTRG.137437.13"; exon_number "10";
chr4	StringTie	exon	76103937	76103969	1000	+	.	gene_id "MSTRG.137437"; transcript_id "MSTRG.137437.13"; exon_number "11";
chr4	StringTie	exon	76112386	76112827	1000	+	.	gene_id "MSTRG.137437"; transcript_id "MSTRG.137437.13"; exon_number "12";
chr4	StringTie	transcript	76053654	76114646	1000	+	.	gene_id "MSTRG.137437"; transcript_id "MSTRG.137437.14";
chr4	StringTie	exon	76053654	76054274	1000	+	.	gene_id "MSTRG.137437"; transcript_id "MSTRG.137437.14"; exon_number "1";
chr4	StringTie	exon	76075881	76075958	1000	+	.	gene_id "MSTRG.137437"; transcript_id "MSTRG.137437.14"; exon_number "2";
chr4	StringTie	exon	76081824	76082535	1000	+	.	gene_id "MSTRG.137437"; transcript_id "MSTRG.137437.14"; exon_number "3";
chr4	StringTie	exon	76097644	76097676	1000	+	.	gene_id "MSTRG.137437"; transcript_id "MSTRG.137437.14"; exon_number "4";
chr4	StringTie	exon	76098955	76098987	1000	+	.	gene_id "MSTRG.137437"; transcript_id "MSTRG.137437.14"; exon_number "5";
chr4	StringTie	exon	76100291	76100320	1000	+	.	gene_id "MSTRG.137437"; transcript_id "MSTRG.137437.14"; exon_number "6";
chr4	StringTie	exon	76100795	76100824	1000	+	.	gene_id "MSTRG.137437"; transcript_id "MSTRG.137437.14"; exon_number "7";
chr4	StringTie	exon	76100990	76101019	1000	+	.	gene_id "MSTRG.137437"; transcript_id "MSTRG.137437.14"; exon_number "8";
chr4	StringTie	exon	76103937	76103969	1000	+	.	gene_id "MSTRG.137437"; transcript_id "MSTRG.137437.14"; exon_number "9";
chr4	StringTie	exon	76112386	76114646	1000	+	.	gene_id "MSTRG.137437"; transcript_id "MSTRG.137437.14"; exon_number "10";
chr4	StringTie	transcript	76053680	76113557	1000	+	.	gene_id "MSTRG.137437"; transcript_id "MSTRG.137437.15";
chr4	StringTie	exon	76053680	76054274	1000	+	.	gene_id "MSTRG.137437"; transcript_id "MSTRG.137437.15"; exon_number "1";
chr4	StringTie	exon	76057990	76058070	1000	+	.	gene_id "MSTRG.137437"; transcript_id "MSTRG.137437.15"; exon_number "2";
chr4	StringTie	exon	76058592	76058625	1000	+	.	gene_id "MSTRG.137437"; transcript_id "MSTRG.137437.15"; exon_number "3";
chr4	StringTie	exon	76075881	76075958	1000	+	.	gene_id "MSTRG.137437"; transcript_id "MSTRG.137437.15"; exon_number "4";
chr4	StringTie	exon	76081824	76082535	1000	+	.	gene_id "MSTRG.137437"; transcript_id "MSTRG.137437.15"; exon_number "5";
chr4	StringTie	exon	76097644	76097676	1000	+	.	gene_id "MSTRG.137437"; transcript_id "MSTRG.137437.15"; exon_number "6";
chr4	StringTie	exon	76098955	76098987	1000	+	.	gene_id "MSTRG.137437"; transcript_id "MSTRG.137437.15"; exon_number "7";
chr4	StringTie	exon	76100291	76100320	1000	+	.	gene_id "MSTRG.137437"; transcript_id "MSTRG.137437.15"; exon_number "8";
chr4	StringTie	exon	76100795	76100824	1000	+	.	gene_id "MSTRG.137437"; transcript_id "MSTRG.137437.15"; exon_number "9";
chr4	StringTie	exon	76100990	76101019	1000	+	.	gene_id "MSTRG.137437"; transcript_id "MSTRG.137437.15"; exon_number "10";
chr4	StringTie	exon	76103937	76103969	1000	+	.	gene_id "MSTRG.137437"; transcript_id "MSTRG.137437.15"; exon_number "11";
chr4	StringTie	exon	76112386	76113557	1000	+	.	gene_id "MSTRG.137437"; transcript_id "MSTRG.137437.15"; exon_number "12";
chr4	StringTie	transcript	76053680	76112803	1000	+	.	gene_id "MSTRG.137437"; transcript_id "MSTRG.137437.16";
chr4	StringTie	exon	76053680	76054274	1000	+	.	gene_id "MSTRG.137437"; transcript_id "MSTRG.137437.16"; exon_number "1";
chr4	StringTie	exon	76057979	76058070	1000	+	.	gene_id "MSTRG.137437"; transcript_id "MSTRG.137437.16"; exon_number "2";
chr4	StringTie	exon	76058592	76058625	1000	+	.	gene_id "MSTRG.137437"; transcript_id "MSTRG.137437.16"; exon_number "3";
chr4	StringTie	exon	76075881	76075958	1000	+	.	gene_id "MSTRG.137437"; transcript_id "MSTRG.137437.16"; exon_number "4";
chr4	StringTie	exon	76078765	76079141	1000	+	.	gene_id "MSTRG.137437"; transcript_id "MSTRG.137437.16"; exon_number "5";
chr4	StringTie	exon	76081824	76082535	1000	+	.	gene_id "MSTRG.137437"; transcript_id "MSTRG.137437.16"; exon_number "6";
chr4	StringTie	exon	76097644	76097676	1000	+	.	gene_id "MSTRG.137437"; transcript_id "MSTRG.137437.16"; exon_number "7";
chr4	StringTie	exon	76098955	76098987	1000	+	.	gene_id "MSTRG.137437"; transcript_id "MSTRG.137437.16"; exon_number "8";
chr4	StringTie	exon	76100291	76100320	1000	+	.	gene_id "MSTRG.137437"; transcript_id "MSTRG.137437.16"; exon_number "9";
chr4	StringTie	exon	76100795	76100824	1000	+	.	gene_id "MSTRG.137437"; transcript_id "MSTRG.137437.16"; exon_number "10";
chr4	StringTie	exon	76100990	76101019	1000	+	.	gene_id "MSTRG.137437"; transcript_id "MSTRG.137437.16"; exon_number "11";
chr4	StringTie	exon	76103937	76103969	1000	+	.	gene_id "MSTRG.137437"; transcript_id "MSTRG.137437.16"; exon_number "12";
chr4	StringTie	exon	76112386	76112803	1000	+	.	gene_id "MSTRG.137437"; transcript_id "MSTRG.137437.16"; exon_number "13";
chr4	StringTie	transcript	76053680	76112796	1000	+	.	gene_id "MSTRG.137437"; transcript_id "MSTRG.137437.17";
chr4	StringTie	exon	76053680	76054274	1000	+	.	gene_id "MSTRG.137437"; transcript_id "MSTRG.137437.17"; exon_number "1";
chr4	StringTie	exon	76054962	76055010	1000	+	.	gene_id "MSTRG.137437"; transcript_id "MSTRG.137437.17"; exon_number "2";
chr4	StringTie	exon	76057979	76058070	1000	+	.	gene_id "MSTRG.137437"; transcript_id "MSTRG.137437.17"; exon_number "3";
chr4	StringTie	exon	76058592	76058625	1000	+	.	gene_id "MSTRG.137437"; transcript_id "MSTRG.137437.17"; exon_number "4";
chr4	StringTie	exon	76075881	76075958	1000	+	.	gene_id "MSTRG.137437"; transcript_id "MSTRG.137437.17"; exon_number "5";
chr4	StringTie	exon	76078765	76079141	1000	+	.	gene_id "MSTRG.137437"; transcript_id "MSTRG.137437.17"; exon_number "6";
chr4	StringTie	exon	76081824	76082535	1000	+	.	gene_id "MSTRG.137437"; transcript_id "MSTRG.137437.17"; exon_number "7";
chr4	StringTie	exon	76097644	76097676	1000	+	.	gene_id "MSTRG.137437"; transcript_id "MSTRG.137437.17"; exon_number "8";
chr4	StringTie	exon	76098955	76100320	1000	+	.	gene_id "MSTRG.137437"; transcript_id "MSTRG.137437.17"; exon_number "9";
chr4	StringTie	exon	76100795	76100824	1000	+	.	gene_id "MSTRG.137437"; transcript_id "MSTRG.137437.17"; exon_number "10";
chr4	StringTie	exon	76100990	76101019	1000	+	.	gene_id "MSTRG.137437"; transcript_id "MSTRG.137437.17"; exon_number "11";
chr4	StringTie	exon	76103937	76103969	1000	+	.	gene_id "MSTRG.137437"; transcript_id "MSTRG.137437.17"; exon_number "12";
chr4	StringTie	exon	76112386	76112796	1000	+	.	gene_id "MSTRG.137437"; transcript_id "MSTRG.137437.17"; exon_number "13";
chr4	StringTie	transcript	76053747	76112854	1000	+	.	gene_id "MSTRG.137437"; transcript_id "MSTRG.137437.18";
chr4	StringTie	exon	76053747	76054274	1000	+	.	gene_id "MSTRG.137437"; transcript_id "MSTRG.137437.18"; exon_number "1";
chr4	StringTie	exon	76057979	76058070	1000	+	.	gene_id "MSTRG.137437"; transcript_id "MSTRG.137437.18"; exon_number "2";
chr4	StringTie	exon	76058592	76058625	1000	+	.	gene_id "MSTRG.137437"; transcript_id "MSTRG.137437.18"; exon_number "3";
chr4	StringTie	exon	76075881	76075958	1000	+	.	gene_id "MSTRG.137437"; transcript_id "MSTRG.137437.18"; exon_number "4";
chr4	StringTie	exon	76081824	76082535	1000	+	.	gene_id "MSTRG.137437"; transcript_id "MSTRG.137437.18"; exon_number "5";
chr4	StringTie	exon	76097644	76097676	1000	+	.	gene_id "MSTRG.137437"; transcript_id "MSTRG.137437.18"; exon_number "6";
chr4	StringTie	exon	76098955	76099070	1000	+	.	gene_id "MSTRG.137437"; transcript_id "MSTRG.137437.18"; exon_number "7";
chr4	StringTie	exon	76100291	76100320	1000	+	.	gene_id "MSTRG.137437"; transcript_id "MSTRG.137437.18"; exon_number "8";
chr4	StringTie	exon	76100795	76100824	1000	+	.	gene_id "MSTRG.137437"; transcript_id "MSTRG.137437.18"; exon_number "9";
chr4	StringTie	exon	76100990	76101019	1000	+	.	gene_id "MSTRG.137437"; transcript_id "MSTRG.137437.18"; exon_number "10";
chr4	StringTie	exon	76103937	76103969	1000	+	.	gene_id "MSTRG.137437"; transcript_id "MSTRG.137437.18"; exon_number "11";
chr4	StringTie	exon	76112386	76112854	1000	+	.	gene_id "MSTRG.137437"; transcript_id "MSTRG.137437.18"; exon_number "12";
chr4	StringTie	transcript	76053814	76113000	1000	+	.	gene_id "MSTRG.137437"; transcript_id "MSTRG.137437.19";
chr4	StringTie	exon	76053814	76054274	1000	+	.	gene_id "MSTRG.137437"; transcript_id "MSTRG.137437.19"; exon_number "1";
chr4	StringTie	exon	76057979	76058070	1000	+	.	gene_id "MSTRG.137437"; transcript_id "MSTRG.137437.19"; exon_number "2";
chr4	StringTie	exon	76058592	76058625	1000	+	.	gene_id "MSTRG.137437"; transcript_id "MSTRG.137437.19"; exon_number "3";
chr4	StringTie	exon	76075881	76075958	1000	+	.	gene_id "MSTRG.137437"; transcript_id "MSTRG.137437.19"; exon_number "4";
chr4	StringTie	exon	76081824	76082535	1000	+	.	gene_id "MSTRG.137437"; transcript_id "MSTRG.137437.19"; exon_number "5";
chr4	StringTie	exon	76097644	76097676	1000	+	.	gene_id "MSTRG.137437"; transcript_id "MSTRG.137437.19"; exon_number "6";
chr4	StringTie	exon	76098955	76098987	1000	+	.	gene_id "MSTRG.137437"; transcript_id "MSTRG.137437.19"; exon_number "7";
chr4	StringTie	exon	76100291	76100320	1000	+	.	gene_id "MSTRG.137437"; transcript_id "MSTRG.137437.19"; exon_number "8";
chr4	StringTie	exon	76100795	76100824	1000	+	.	gene_id "MSTRG.137437"; transcript_id "MSTRG.137437.19"; exon_number "9";
chr4	StringTie	exon	76100990	76101019	1000	+	.	gene_id "MSTRG.137437"; transcript_id "MSTRG.137437.19"; exon_number "10";
chr4	StringTie	exon	76103937	76103969	1000	+	.	gene_id "MSTRG.137437"; transcript_id "MSTRG.137437.19"; exon_number "11";
chr4	StringTie	exon	76112386	76113000	1000	+	.	gene_id "MSTRG.137437"; transcript_id "MSTRG.137437.19"; exon_number "12";
chr4	StringTie	transcript	76053817	76112796	1000	+	.	gene_id "MSTRG.137437"; transcript_id "MSTRG.137437.20";
chr4	StringTie	exon	76053817	76054274	1000	+	.	gene_id "MSTRG.137437"; transcript_id "MSTRG.137437.20"; exon_number "1";
chr4	StringTie	exon	76057979	76058070	1000	+	.	gene_id "MSTRG.137437"; transcript_id "MSTRG.137437.20"; exon_number "2";
chr4	StringTie	exon	76058592	76058625	1000	+	.	gene_id "MSTRG.137437"; transcript_id "MSTRG.137437.20"; exon_number "3";
chr4	StringTie	exon	76075881	76075958	1000	+	.	gene_id "MSTRG.137437"; transcript_id "MSTRG.137437.20"; exon_number "4";
chr4	StringTie	exon	76081824	76082535	1000	+	.	gene_id "MSTRG.137437"; transcript_id "MSTRG.137437.20"; exon_number "5";
chr4	StringTie	exon	76097644	76097676	1000	+	.	gene_id "MSTRG.137437"; transcript_id "MSTRG.137437.20"; exon_number "6";
chr4	StringTie	exon	76098955	76098987	1000	+	.	gene_id "MSTRG.137437"; transcript_id "MSTRG.137437.20"; exon_number "7";
chr4	StringTie	exon	76100291	76100320	1000	+	.	gene_id "MSTRG.137437"; transcript_id "MSTRG.137437.20"; exon_number "8";
chr4	StringTie	exon	76100990	76101019	1000	+	.	gene_id "MSTRG.137437"; transcript_id "MSTRG.137437.20"; exon_number "9";
chr4	StringTie	exon	76103937	76103969	1000	+	.	gene_id "MSTRG.137437"; transcript_id "MSTRG.137437.20"; exon_number "10";
chr4	StringTie	exon	76112386	76112796	1000	+	.	gene_id "MSTRG.137437"; transcript_id "MSTRG.137437.20"; exon_number "11";
chr4	StringTie	transcript	76053841	76112537	1000	+	.	gene_id "MSTRG.137437"; transcript_id "MSTRG.137437.21";
chr4	StringTie	exon	76053841	76054274	1000	+	.	gene_id "MSTRG.137437"; transcript_id "MSTRG.137437.21"; exon_number "1";
chr4	StringTie	exon	76075881	76075958	1000	+	.	gene_id "MSTRG.137437"; transcript_id "MSTRG.137437.21"; exon_number "2";
chr4	StringTie	exon	76097644	76097676	1000	+	.	gene_id "MSTRG.137437"; transcript_id "MSTRG.137437.21"; exon_number "3";
chr4	StringTie	exon	76098955	76098987	1000	+	.	gene_id "MSTRG.137437"; transcript_id "MSTRG.137437.21"; exon_number "4";
chr4	StringTie	exon	76100291	76100320	1000	+	.	gene_id "MSTRG.137437"; transcript_id "MSTRG.137437.21"; exon_number "5";
chr4	StringTie	exon	76100795	76100824	1000	+	.	gene_id "MSTRG.137437"; transcript_id "MSTRG.137437.21"; exon_number "6";
chr4	StringTie	exon	76100990	76101019	1000	+	.	gene_id "MSTRG.137437"; transcript_id "MSTRG.137437.21"; exon_number "7";
chr4	StringTie	exon	76103937	76103969	1000	+	.	gene_id "MSTRG.137437"; transcript_id "MSTRG.137437.21"; exon_number "8";
chr4	StringTie	exon	76112386	76112537	1000	+	.	gene_id "MSTRG.137437"; transcript_id "MSTRG.137437.21"; exon_number "9";
chr4	StringTie	transcript	76053842	76112792	1000	+	.	gene_id "MSTRG.137437"; transcript_id "MSTRG.137437.22";
chr4	StringTie	exon	76053842	76054274	1000	+	.	gene_id "MSTRG.137437"; transcript_id "MSTRG.137437.22"; exon_number "1";
chr4	StringTie	exon	76057990	76058070	1000	+	.	gene_id "MSTRG.137437"; transcript_id "MSTRG.137437.22"; exon_number "2";
chr4	StringTie	exon	76058592	76058625	1000	+	.	gene_id "MSTRG.137437"; transcript_id "MSTRG.137437.22"; exon_number "3";
chr4	StringTie	exon	76075881	76075958	1000	+	.	gene_id "MSTRG.137437"; transcript_id "MSTRG.137437.22"; exon_number "4";
chr4	StringTie	exon	76081824	76082535	1000	+	.	gene_id "MSTRG.137437"; transcript_id "MSTRG.137437.22"; exon_number "5";
chr4	StringTie	exon	76097644	76097676	1000	+	.	gene_id "MSTRG.137437"; transcript_id "MSTRG.137437.22"; exon_number "6";
chr4	StringTie	exon	76098955	76098987	1000	+	.	gene_id "MSTRG.137437"; transcript_id "MSTRG.137437.22"; exon_number "7";
chr4	StringTie	exon	76100291	76100320	1000	+	.	gene_id "MSTRG.137437"; transcript_id "MSTRG.137437.22"; exon_number "8";
chr4	StringTie	exon	76100990	76101019	1000	+	.	gene_id "MSTRG.137437"; transcript_id "MSTRG.137437.22"; exon_number "9";
chr4	StringTie	exon	76103937	76103969	1000	+	.	gene_id "MSTRG.137437"; transcript_id "MSTRG.137437.22"; exon_number "10";
chr4	StringTie	exon	76112386	76112792	1000	+	.	gene_id "MSTRG.137437"; transcript_id "MSTRG.137437.22"; exon_number "11";
chr4	StringTie	transcript	76053858	76112826	1000	+	.	gene_id "MSTRG.137437"; transcript_id "MSTRG.137437.23";
chr4	StringTie	exon	76053858	76054274	1000	+	.	gene_id "MSTRG.137437"; transcript_id "MSTRG.137437.23"; exon_number "1";
chr4	StringTie	exon	76057990	76058070	1000	+	.	gene_id "MSTRG.137437"; transcript_id "MSTRG.137437.23"; exon_number "2";
chr4	StringTie	exon	76058592	76058625	1000	+	.	gene_id "MSTRG.137437"; transcript_id "MSTRG.137437.23"; exon_number "3";
chr4	StringTie	exon	76075881	76075958	1000	+	.	gene_id "MSTRG.137437"; transcript_id "MSTRG.137437.23"; exon_number "4";
chr4	StringTie	exon	76081824	76082535	1000	+	.	gene_id "MSTRG.137437"; transcript_id "MSTRG.137437.23"; exon_number "5";
chr4	StringTie	exon	76097644	76097676	1000	+	.	gene_id "MSTRG.137437"; transcript_id "MSTRG.137437.23"; exon_number "6";
chr4	StringTie	exon	76098955	76098987	1000	+	.	gene_id "MSTRG.137437"; transcript_id "MSTRG.137437.23"; exon_number "7";
chr4	StringTie	exon	76100291	76100320	1000	+	.	gene_id "MSTRG.137437"; transcript_id "MSTRG.137437.23"; exon_number "8";
chr4	StringTie	exon	76100795	76100824	1000	+	.	gene_id "MSTRG.137437"; transcript_id "MSTRG.137437.23"; exon_number "9";
chr4	StringTie	exon	76100990	76101019	1000	+	.	gene_id "MSTRG.137437"; transcript_id "MSTRG.137437.23"; exon_number "10";
chr4	StringTie	exon	76112386	76112826	1000	+	.	gene_id "MSTRG.137437"; transcript_id "MSTRG.137437.23"; exon_number "11";
chr4	StringTie	transcript	76053865	76112823	1000	+	.	gene_id "MSTRG.137437"; transcript_id "MSTRG.137437.24";
chr4	StringTie	exon	76053865	76054274	1000	+	.	gene_id "MSTRG.137437"; transcript_id "MSTRG.137437.24"; exon_number "1";
chr4	StringTie	exon	76075881	76075958	1000	+	.	gene_id "MSTRG.137437"; transcript_id "MSTRG.137437.24"; exon_number "2";
chr4	StringTie	exon	76081824	76082535	1000	+	.	gene_id "MSTRG.137437"; transcript_id "MSTRG.137437.24"; exon_number "3";
chr4	StringTie	exon	76097644	76097676	1000	+	.	gene_id "MSTRG.137437"; transcript_id "MSTRG.137437.24"; exon_number "4";
chr4	StringTie	exon	76098955	76098987	1000	+	.	gene_id "MSTRG.137437"; transcript_id "MSTRG.137437.24"; exon_number "5";
chr4	StringTie	exon	76100291	76100320	1000	+	.	gene_id "MSTRG.137437"; transcript_id "MSTRG.137437.24"; exon_number "6";
chr4	StringTie	exon	76100795	76100824	1000	+	.	gene_id "MSTRG.137437"; transcript_id "MSTRG.137437.24"; exon_number "7";
chr4	StringTie	exon	76100990	76101019	1000	+	.	gene_id "MSTRG.137437"; transcript_id "MSTRG.137437.24"; exon_number "8";
chr4	StringTie	exon	76112386	76112823	1000	+	.	gene_id "MSTRG.137437"; transcript_id "MSTRG.137437.24"; exon_number "9";
chr4	StringTie	transcript	76053865	76112796	1000	+	.	gene_id "MSTRG.137437"; transcript_id "MSTRG.137437.25";
chr4	StringTie	exon	76053865	76054274	1000	+	.	gene_id "MSTRG.137437"; transcript_id "MSTRG.137437.25"; exon_number "1";
chr4	StringTie	exon	76057990	76058070	1000	+	.	gene_id "MSTRG.137437"; transcript_id "MSTRG.137437.25"; exon_number "2";
chr4	StringTie	exon	76058592	76058625	1000	+	.	gene_id "MSTRG.137437"; transcript_id "MSTRG.137437.25"; exon_number "3";
chr4	StringTie	exon	76075881	76075958	1000	+	.	gene_id "MSTRG.137437"; transcript_id "MSTRG.137437.25"; exon_number "4";
chr4	StringTie	exon	76081830	76082535	1000	+	.	gene_id "MSTRG.137437"; transcript_id "MSTRG.137437.25"; exon_number "5";
chr4	StringTie	exon	76097644	76097676	1000	+	.	gene_id "MSTRG.137437"; transcript_id "MSTRG.137437.25"; exon_number "6";
chr4	StringTie	exon	76098955	76098987	1000	+	.	gene_id "MSTRG.137437"; transcript_id "MSTRG.137437.25"; exon_number "7";
chr4	StringTie	exon	76100291	76100320	1000	+	.	gene_id "MSTRG.137437"; transcript_id "MSTRG.137437.25"; exon_number "8";
chr4	StringTie	exon	76100795	76100824	1000	+	.	gene_id "MSTRG.137437"; transcript_id "MSTRG.137437.25"; exon_number "9";
chr4	StringTie	exon	76100990	76101019	1000	+	.	gene_id "MSTRG.137437"; transcript_id "MSTRG.137437.25"; exon_number "10";
chr4	StringTie	exon	76103937	76103969	1000	+	.	gene_id "MSTRG.137437"; transcript_id "MSTRG.137437.25"; exon_number "11";
chr4	StringTie	exon	76112386	76112796	1000	+	.	gene_id "MSTRG.137437"; transcript_id "MSTRG.137437.25"; exon_number "12";
chr4	StringTie	transcript	76053869	76112855	1000	+	.	gene_id "MSTRG.137437"; transcript_id "MSTRG.137437.26";
chr4	StringTie	exon	76053869	76054274	1000	+	.	gene_id "MSTRG.137437"; transcript_id "MSTRG.137437.26"; exon_number "1";
chr4	StringTie	exon	76075881	76075958	1000	+	.	gene_id "MSTRG.137437"; transcript_id "MSTRG.137437.26"; exon_number "2";
chr4	StringTie	exon	76078765	76079141	1000	+	.	gene_id "MSTRG.137437"; transcript_id "MSTRG.137437.26"; exon_number "3";
chr4	StringTie	exon	76081824	76082535	1000	+	.	gene_id "MSTRG.137437"; transcript_id "MSTRG.137437.26"; exon_number "4";
chr4	StringTie	exon	76097644	76097676	1000	+	.	gene_id "MSTRG.137437"; transcript_id "MSTRG.137437.26"; exon_number "5";
chr4	StringTie	exon	76098955	76098987	1000	+	.	gene_id "MSTRG.137437"; transcript_id "MSTRG.137437.26"; exon_number "6";
chr4	StringTie	exon	76100291	76100320	1000	+	.	gene_id "MSTRG.137437"; transcript_id "MSTRG.137437.26"; exon_number "7";
chr4	StringTie	exon	76100795	76100824	1000	+	.	gene_id "MSTRG.137437"; transcript_id "MSTRG.137437.26"; exon_number "8";
chr4	StringTie	exon	76100990	76101019	1000	+	.	gene_id "MSTRG.137437"; transcript_id "MSTRG.137437.26"; exon_number "9";
chr4	StringTie	exon	76112386	76112855	1000	+	.	gene_id "MSTRG.137437"; transcript_id "MSTRG.137437.26"; exon_number "10";
chr4	StringTie	transcript	76053874	76112796	1000	+	.	gene_id "MSTRG.137437"; transcript_id "MSTRG.137437.27";
chr4	StringTie	exon	76053874	76054274	1000	+	.	gene_id "MSTRG.137437"; transcript_id "MSTRG.137437.27"; exon_number "1";
chr4	StringTie	exon	76057979	76058070	1000	+	.	gene_id "MSTRG.137437"; transcript_id "MSTRG.137437.27"; exon_number "2";
chr4	StringTie	exon	76058592	76058625	1000	+	.	gene_id "MSTRG.137437"; transcript_id "MSTRG.137437.27"; exon_number "3";
chr4	StringTie	exon	76064857	76065111	1000	+	.	gene_id "MSTRG.137437"; transcript_id "MSTRG.137437.27"; exon_number "4";
chr4	StringTie	exon	76075881	76075958	1000	+	.	gene_id "MSTRG.137437"; transcript_id "MSTRG.137437.27"; exon_number "5";
chr4	StringTie	exon	76078765	76079141	1000	+	.	gene_id "MSTRG.137437"; transcript_id "MSTRG.137437.27"; exon_number "6";
chr4	StringTie	exon	76081824	76082535	1000	+	.	gene_id "MSTRG.137437"; transcript_id "MSTRG.137437.27"; exon_number "7";
chr4	StringTie	exon	76097644	76097676	1000	+	.	gene_id "MSTRG.137437"; transcript_id "MSTRG.137437.27"; exon_number "8";
chr4	StringTie	exon	76098955	76098987	1000	+	.	gene_id "MSTRG.137437"; transcript_id "MSTRG.137437.27"; exon_number "9";
chr4	StringTie	exon	76100291	76100320	1000	+	.	gene_id "MSTRG.137437"; transcript_id "MSTRG.137437.27"; exon_number "10";
chr4	StringTie	exon	76100795	76100824	1000	+	.	gene_id "MSTRG.137437"; transcript_id "MSTRG.137437.27"; exon_number "11";
chr4	StringTie	exon	76100990	76101019	1000	+	.	gene_id "MSTRG.137437"; transcript_id "MSTRG.137437.27"; exon_number "12";
chr4	StringTie	exon	76103937	76103969	1000	+	.	gene_id "MSTRG.137437"; transcript_id "MSTRG.137437.27"; exon_number "13";
chr4	StringTie	exon	76112386	76112796	1000	+	.	gene_id "MSTRG.137437"; transcript_id "MSTRG.137437.27"; exon_number "14";
chr4	StringTie	transcript	76053892	76112765	1000	+	.	gene_id "MSTRG.137437"; transcript_id "MSTRG.137437.28";
chr4	StringTie	exon	76053892	76054274	1000	+	.	gene_id "MSTRG.137437"; transcript_id "MSTRG.137437.28"; exon_number "1";
chr4	StringTie	exon	76057990	76058070	1000	+	.	gene_id "MSTRG.137437"; transcript_id "MSTRG.137437.28"; exon_number "2";
chr4	StringTie	exon	76058592	76058625	1000	+	.	gene_id "MSTRG.137437"; transcript_id "MSTRG.137437.28"; exon_number "3";
chr4	StringTie	exon	76075881	76075958	1000	+	.	gene_id "MSTRG.137437"; transcript_id "MSTRG.137437.28"; exon_number "4";
chr4	StringTie	exon	76081824	76082535	1000	+	.	gene_id "MSTRG.137437"; transcript_id "MSTRG.137437.28"; exon_number "5";
chr4	StringTie	exon	76097644	76097676	1000	+	.	gene_id "MSTRG.137437"; transcript_id "MSTRG.137437.28"; exon_number "6";
chr4	StringTie	exon	76098955	76098987	1000	+	.	gene_id "MSTRG.137437"; transcript_id "MSTRG.137437.28"; exon_number "7";
chr4	StringTie	exon	76100291	76100320	1000	+	.	gene_id "MSTRG.137437"; transcript_id "MSTRG.137437.28"; exon_number "8";
chr4	StringTie	exon	76100795	76100824	1000	+	.	gene_id "MSTRG.137437"; transcript_id "MSTRG.137437.28"; exon_number "9";
chr4	StringTie	exon	76100990	76101019	1000	+	.	gene_id "MSTRG.137437"; transcript_id "MSTRG.137437.28"; exon_number "10";
chr4	StringTie	exon	76103937	76103969	1000	+	.	gene_id "MSTRG.137437"; transcript_id "MSTRG.137437.28"; exon_number "11";
chr4	StringTie	exon	76112392	76112765	1000	+	.	gene_id "MSTRG.137437"; transcript_id "MSTRG.137437.28"; exon_number "12";
chr4	StringTie	transcript	76053906	76112854	1000	+	.	gene_id "MSTRG.137437"; transcript_id "MSTRG.137437.29";
chr4	StringTie	exon	76053906	76054274	1000	+	.	gene_id "MSTRG.137437"; transcript_id "MSTRG.137437.29"; exon_number "1";
chr4	StringTie	exon	76054962	76055010	1000	+	.	gene_id "MSTRG.137437"; transcript_id "MSTRG.137437.29"; exon_number "2";
chr4	StringTie	exon	76057990	76058070	1000	+	.	gene_id "MSTRG.137437"; transcript_id "MSTRG.137437.29"; exon_number "3";
chr4	StringTie	exon	76058592	76058625	1000	+	.	gene_id "MSTRG.137437"; transcript_id "MSTRG.137437.29"; exon_number "4";
chr4	StringTie	exon	76075881	76075958	1000	+	.	gene_id "MSTRG.137437"; transcript_id "MSTRG.137437.29"; exon_number "5";
chr4	StringTie	exon	76081824	76082535	1000	+	.	gene_id "MSTRG.137437"; transcript_id "MSTRG.137437.29"; exon_number "6";
chr4	StringTie	exon	76097644	76097676	1000	+	.	gene_id "MSTRG.137437"; transcript_id "MSTRG.137437.29"; exon_number "7";
chr4	StringTie	exon	76098955	76098987	1000	+	.	gene_id "MSTRG.137437"; transcript_id "MSTRG.137437.29"; exon_number "8";
chr4	StringTie	exon	76100291	76100320	1000	+	.	gene_id "MSTRG.137437"; transcript_id "MSTRG.137437.29"; exon_number "9";
chr4	StringTie	exon	76100795	76100824	1000	+	.	gene_id "MSTRG.137437"; transcript_id "MSTRG.137437.29"; exon_number "10";
chr4	StringTie	exon	76100990	76101019	1000	+	.	gene_id "MSTRG.137437"; transcript_id "MSTRG.137437.29"; exon_number "11";
chr4	StringTie	exon	76103937	76103969	1000	+	.	gene_id "MSTRG.137437"; transcript_id "MSTRG.137437.29"; exon_number "12";
chr4	StringTie	exon	76112386	76112854	1000	+	.	gene_id "MSTRG.137437"; transcript_id "MSTRG.137437.29"; exon_number "13";
chr4	StringTie	transcript	76053916	76112796	1000	+	.	gene_id "MSTRG.137437"; transcript_id "MSTRG.137437.30";
chr4	StringTie	exon	76053916	76054274	1000	+	.	gene_id "MSTRG.137437"; transcript_id "MSTRG.137437.30"; exon_number "1";
chr4	StringTie	exon	76057990	76058070	1000	+	.	gene_id "MSTRG.137437"; transcript_id "MSTRG.137437.30"; exon_number "2";
chr4	StringTie	exon	76058592	76058625	1000	+	.	gene_id "MSTRG.137437"; transcript_id "MSTRG.137437.30"; exon_number "3";
chr4	StringTie	exon	76075881	76075958	1000	+	.	gene_id "MSTRG.137437"; transcript_id "MSTRG.137437.30"; exon_number "4";
chr4	StringTie	exon	76081824	76082535	1000	+	.	gene_id "MSTRG.137437"; transcript_id "MSTRG.137437.30"; exon_number "5";
chr4	StringTie	exon	76097644	76097676	1000	+	.	gene_id "MSTRG.137437"; transcript_id "MSTRG.137437.30"; exon_number "6";
chr4	StringTie	exon	76098955	76099070	1000	+	.	gene_id "MSTRG.137437"; transcript_id "MSTRG.137437.30"; exon_number "7";
chr4	StringTie	exon	76100291	76100320	1000	+	.	gene_id "MSTRG.137437"; transcript_id "MSTRG.137437.30"; exon_number "8";
chr4	StringTie	exon	76100795	76100824	1000	+	.	gene_id "MSTRG.137437"; transcript_id "MSTRG.137437.30"; exon_number "9";
chr4	StringTie	exon	76100990	76101019	1000	+	.	gene_id "MSTRG.137437"; transcript_id "MSTRG.137437.30"; exon_number "10";
chr4	StringTie	exon	76103937	76103969	1000	+	.	gene_id "MSTRG.137437"; transcript_id "MSTRG.137437.30"; exon_number "11";
chr4	StringTie	exon	76112386	76112796	1000	+	.	gene_id "MSTRG.137437"; transcript_id "MSTRG.137437.30"; exon_number "12";
chr4	StringTie	transcript	76053922	76112865	1000	+	.	gene_id "MSTRG.137437"; transcript_id "MSTRG.137437.31";
chr4	StringTie	exon	76053922	76054274	1000	+	.	gene_id "MSTRG.137437"; transcript_id "MSTRG.137437.31"; exon_number "1";
chr4	StringTie	exon	76057979	76058070	1000	+	.	gene_id "MSTRG.137437"; transcript_id "MSTRG.137437.31"; exon_number "2";
chr4	StringTie	exon	76058592	76058625	1000	+	.	gene_id "MSTRG.137437"; transcript_id "MSTRG.137437.31"; exon_number "3";
chr4	StringTie	exon	76075881	76075958	1000	+	.	gene_id "MSTRG.137437"; transcript_id "MSTRG.137437.31"; exon_number "4";
chr4	StringTie	exon	76097644	76097676	1000	+	.	gene_id "MSTRG.137437"; transcript_id "MSTRG.137437.31"; exon_number "5";
chr4	StringTie	exon	76098955	76098987	1000	+	.	gene_id "MSTRG.137437"; transcript_id "MSTRG.137437.31"; exon_number "6";
chr4	StringTie	exon	76100291	76100320	1000	+	.	gene_id "MSTRG.137437"; transcript_id "MSTRG.137437.31"; exon_number "7";
chr4	StringTie	exon	76100795	76100824	1000	+	.	gene_id "MSTRG.137437"; transcript_id "MSTRG.137437.31"; exon_number "8";
chr4	StringTie	exon	76100990	76101019	1000	+	.	gene_id "MSTRG.137437"; transcript_id "MSTRG.137437.31"; exon_number "9";
chr4	StringTie	exon	76103937	76103969	1000	+	.	gene_id "MSTRG.137437"; transcript_id "MSTRG.137437.31"; exon_number "10";
chr4	StringTie	exon	76112386	76112865	1000	+	.	gene_id "MSTRG.137437"; transcript_id "MSTRG.137437.31"; exon_number "11";
chr4	StringTie	transcript	76053923	76112801	1000	+	.	gene_id "MSTRG.137437"; transcript_id "MSTRG.137437.32";
chr4	StringTie	exon	76053923	76054274	1000	+	.	gene_id "MSTRG.137437"; transcript_id "MSTRG.137437.32"; exon_number "1";
chr4	StringTie	exon	76057979	76058070	1000	+	.	gene_id "MSTRG.137437"; transcript_id "MSTRG.137437.32"; exon_number "2";
chr4	StringTie	exon	76058592	76058625	1000	+	.	gene_id "MSTRG.137437"; transcript_id "MSTRG.137437.32"; exon_number "3";
chr4	StringTie	exon	76075881	76075958	1000	+	.	gene_id "MSTRG.137437"; transcript_id "MSTRG.137437.32"; exon_number "4";
chr4	StringTie	exon	76081824	76082535	1000	+	.	gene_id "MSTRG.137437"; transcript_id "MSTRG.137437.32"; exon_number "5";
chr4	StringTie	exon	76097644	76097676	1000	+	.	gene_id "MSTRG.137437"; transcript_id "MSTRG.137437.32"; exon_number "6";
chr4	StringTie	exon	76098955	76098987	1000	+	.	gene_id "MSTRG.137437"; transcript_id "MSTRG.137437.32"; exon_number "7";
chr4	StringTie	exon	76100291	76100320	1000	+	.	gene_id "MSTRG.137437"; transcript_id "MSTRG.137437.32"; exon_number "8";
chr4	StringTie	exon	76100795	76100824	1000	+	.	gene_id "MSTRG.137437"; transcript_id "MSTRG.137437.32"; exon_number "9";
chr4	StringTie	exon	76100990	76101019	1000	+	.	gene_id "MSTRG.137437"; transcript_id "MSTRG.137437.32"; exon_number "10";
chr4	StringTie	exon	76103937	76103969	1000	+	.	gene_id "MSTRG.137437"; transcript_id "MSTRG.137437.32"; exon_number "11";
chr4	StringTie	exon	76104597	76104629	1000	+	.	gene_id "MSTRG.137437"; transcript_id "MSTRG.137437.32"; exon_number "12";
chr4	StringTie	exon	76112386	76112801	1000	+	.	gene_id "MSTRG.137437"; transcript_id "MSTRG.137437.32"; exon_number "13";
chr4	StringTie	transcript	76053958	76112796	1000	+	.	gene_id "MSTRG.137437"; transcript_id "MSTRG.137437.33";
chr4	StringTie	exon	76053958	76054274	1000	+	.	gene_id "MSTRG.137437"; transcript_id "MSTRG.137437.33"; exon_number "1";
chr4	StringTie	exon	76057979	76058070	1000	+	.	gene_id "MSTRG.137437"; transcript_id "MSTRG.137437.33"; exon_number "2";
chr4	StringTie	exon	76058592	76058625	1000	+	.	gene_id "MSTRG.137437"; transcript_id "MSTRG.137437.33"; exon_number "3";
chr4	StringTie	exon	76075881	76075958	1000	+	.	gene_id "MSTRG.137437"; transcript_id "MSTRG.137437.33"; exon_number "4";
chr4	StringTie	exon	76081824	76082535	1000	+	.	gene_id "MSTRG.137437"; transcript_id "MSTRG.137437.33"; exon_number "5";
chr4	StringTie	exon	76097644	76097676	1000	+	.	gene_id "MSTRG.137437"; transcript_id "MSTRG.137437.33"; exon_number "6";
chr4	StringTie	exon	76098955	76100320	1000	+	.	gene_id "MSTRG.137437"; transcript_id "MSTRG.137437.33"; exon_number "7";
chr4	StringTie	exon	76100795	76100824	1000	+	.	gene_id "MSTRG.137437"; transcript_id "MSTRG.137437.33"; exon_number "8";
chr4	StringTie	exon	76100990	76101019	1000	+	.	gene_id "MSTRG.137437"; transcript_id "MSTRG.137437.33"; exon_number "9";
chr4	StringTie	exon	76103937	76103969	1000	+	.	gene_id "MSTRG.137437"; transcript_id "MSTRG.137437.33"; exon_number "10";
chr4	StringTie	exon	76104597	76104629	1000	+	.	gene_id "MSTRG.137437"; transcript_id "MSTRG.137437.33"; exon_number "11";
chr4	StringTie	exon	76112386	76112796	1000	+	.	gene_id "MSTRG.137437"; transcript_id "MSTRG.137437.33"; exon_number "12";
chr4	StringTie	transcript	76053962	76112827	1000	+	.	gene_id "MSTRG.137437"; transcript_id "MSTRG.137437.34";
chr4	StringTie	exon	76053962	76054274	1000	+	.	gene_id "MSTRG.137437"; transcript_id "MSTRG.137437.34"; exon_number "1";
chr4	StringTie	exon	76057990	76058070	1000	+	.	gene_id "MSTRG.137437"; transcript_id "MSTRG.137437.34"; exon_number "2";
chr4	StringTie	exon	76058592	76058625	1000	+	.	gene_id "MSTRG.137437"; transcript_id "MSTRG.137437.34"; exon_number "3";
chr4	StringTie	exon	76075881	76075958	1000	+	.	gene_id "MSTRG.137437"; transcript_id "MSTRG.137437.34"; exon_number "4";
chr4	StringTie	exon	76081824	76082535	1000	+	.	gene_id "MSTRG.137437"; transcript_id "MSTRG.137437.34"; exon_number "5";
chr4	StringTie	exon	76097644	76097676	1000	+	.	gene_id "MSTRG.137437"; transcript_id "MSTRG.137437.34"; exon_number "6";
chr4	StringTie	exon	76098955	76098987	1000	+	.	gene_id "MSTRG.137437"; transcript_id "MSTRG.137437.34"; exon_number "7";
chr4	StringTie	exon	76100291	76100320	1000	+	.	gene_id "MSTRG.137437"; transcript_id "MSTRG.137437.34"; exon_number "8";
chr4	StringTie	exon	76100795	76100824	1000	+	.	gene_id "MSTRG.137437"; transcript_id "MSTRG.137437.34"; exon_number "9";
chr4	StringTie	exon	76100990	76101019	1000	+	.	gene_id "MSTRG.137437"; transcript_id "MSTRG.137437.34"; exon_number "10";
chr4	StringTie	exon	76103937	76103969	1000	+	.	gene_id "MSTRG.137437"; transcript_id "MSTRG.137437.34"; exon_number "11";
chr4	StringTie	exon	76104597	76104629	1000	+	.	gene_id "MSTRG.137437"; transcript_id "MSTRG.137437.34"; exon_number "12";
chr4	StringTie	exon	76112386	76112827	1000	+	.	gene_id "MSTRG.137437"; transcript_id "MSTRG.137437.34"; exon_number "13";
chr4	StringTie	transcript	76053988	76113000	1000	+	.	gene_id "MSTRG.137437"; transcript_id "MSTRG.137437.35";
chr4	StringTie	exon	76053988	76054274	1000	+	.	gene_id "MSTRG.137437"; transcript_id "MSTRG.137437.35"; exon_number "1";
chr4	StringTie	exon	76058592	76058625	1000	+	.	gene_id "MSTRG.137437"; transcript_id "MSTRG.137437.35"; exon_number "2";
chr4	StringTie	exon	76075881	76075958	1000	+	.	gene_id "MSTRG.137437"; transcript_id "MSTRG.137437.35"; exon_number "3";
chr4	StringTie	exon	76081824	76082535	1000	+	.	gene_id "MSTRG.137437"; transcript_id "MSTRG.137437.35"; exon_number "4";
chr4	StringTie	exon	76097644	76097676	1000	+	.	gene_id "MSTRG.137437"; transcript_id "MSTRG.137437.35"; exon_number "5";
chr4	StringTie	exon	76098955	76098987	1000	+	.	gene_id "MSTRG.137437"; transcript_id "MSTRG.137437.35"; exon_number "6";
chr4	StringTie	exon	76100291	76100320	1000	+	.	gene_id "MSTRG.137437"; transcript_id "MSTRG.137437.35"; exon_number "7";
chr4	StringTie	exon	76100795	76100824	1000	+	.	gene_id "MSTRG.137437"; transcript_id "MSTRG.137437.35"; exon_number "8";
chr4	StringTie	exon	76100990	76101019	1000	+	.	gene_id "MSTRG.137437"; transcript_id "MSTRG.137437.35"; exon_number "9";
chr4	StringTie	exon	76103937	76103969	1000	+	.	gene_id "MSTRG.137437"; transcript_id "MSTRG.137437.35"; exon_number "10";
chr4	StringTie	exon	76112386	76113000	1000	+	.	gene_id "MSTRG.137437"; transcript_id "MSTRG.137437.35"; exon_number "11";
chr4	StringTie	transcript	76053988	76112799	1000	+	.	gene_id "MSTRG.137437"; transcript_id "MSTRG.137437.36";
chr4	StringTie	exon	76053988	76054274	1000	+	.	gene_id "MSTRG.137437"; transcript_id "MSTRG.137437.36"; exon_number "1";
chr4	StringTie	exon	76075881	76075958	1000	+	.	gene_id "MSTRG.137437"; transcript_id "MSTRG.137437.36"; exon_number "2";
chr4	StringTie	exon	76081830	76082535	1000	+	.	gene_id "MSTRG.137437"; transcript_id "MSTRG.137437.36"; exon_number "3";
chr4	StringTie	exon	76097644	76097676	1000	+	.	gene_id "MSTRG.137437"; transcript_id "MSTRG.137437.36"; exon_number "4";
chr4	StringTie	exon	76098955	76098987	1000	+	.	gene_id "MSTRG.137437"; transcript_id "MSTRG.137437.36"; exon_number "5";
chr4	StringTie	exon	76100291	76100320	1000	+	.	gene_id "MSTRG.137437"; transcript_id "MSTRG.137437.36"; exon_number "6";
chr4	StringTie	exon	76100795	76100824	1000	+	.	gene_id "MSTRG.137437"; transcript_id "MSTRG.137437.36"; exon_number "7";
chr4	StringTie	exon	76100990	76101019	1000	+	.	gene_id "MSTRG.137437"; transcript_id "MSTRG.137437.36"; exon_number "8";
chr4	StringTie	exon	76112386	76112799	1000	+	.	gene_id "MSTRG.137437"; transcript_id "MSTRG.137437.36"; exon_number "9";
chr4	StringTie	transcript	76053992	76112854	1000	+	.	gene_id "MSTRG.137437"; transcript_id "MSTRG.137437.37";
chr4	StringTie	exon	76053992	76054274	1000	+	.	gene_id "MSTRG.137437"; transcript_id "MSTRG.137437.37"; exon_number "1";
chr4	StringTie	exon	76054962	76055010	1000	+	.	gene_id "MSTRG.137437"; transcript_id "MSTRG.137437.37"; exon_number "2";
chr4	StringTie	exon	76057979	76058070	1000	+	.	gene_id "MSTRG.137437"; transcript_id "MSTRG.137437.37"; exon_number "3";
chr4	StringTie	exon	76058592	76058625	1000	+	.	gene_id "MSTRG.137437"; transcript_id "MSTRG.137437.37"; exon_number "4";
chr4	StringTie	exon	76075881	76075958	1000	+	.	gene_id "MSTRG.137437"; transcript_id "MSTRG.137437.37"; exon_number "5";
chr4	StringTie	exon	76081824	76082535	1000	+	.	gene_id "MSTRG.137437"; transcript_id "MSTRG.137437.37"; exon_number "6";
chr4	StringTie	exon	76097644	76097676	1000	+	.	gene_id "MSTRG.137437"; transcript_id "MSTRG.137437.37"; exon_number "7";
chr4	StringTie	exon	76098955	76098987	1000	+	.	gene_id "MSTRG.137437"; transcript_id "MSTRG.137437.37"; exon_number "8";
chr4	StringTie	exon	76100291	76100320	1000	+	.	gene_id "MSTRG.137437"; transcript_id "MSTRG.137437.37"; exon_number "9";
chr4	StringTie	exon	76100795	76100824	1000	+	.	gene_id "MSTRG.137437"; transcript_id "MSTRG.137437.37"; exon_number "10";
chr4	StringTie	exon	76100990	76101019	1000	+	.	gene_id "MSTRG.137437"; transcript_id "MSTRG.137437.37"; exon_number "11";
chr4	StringTie	exon	76103937	76103969	1000	+	.	gene_id "MSTRG.137437"; transcript_id "MSTRG.137437.37"; exon_number "12";
chr4	StringTie	exon	76112386	76112854	1000	+	.	gene_id "MSTRG.137437"; transcript_id "MSTRG.137437.37"; exon_number "13";
chr4	StringTie	transcript	76053994	76112779	1000	+	.	gene_id "MSTRG.137437"; transcript_id "MSTRG.137437.38";
chr4	StringTie	exon	76053994	76054274	1000	+	.	gene_id "MSTRG.137437"; transcript_id "MSTRG.137437.38"; exon_number "1";
chr4	StringTie	exon	76075881	76075958	1000	+	.	gene_id "MSTRG.137437"; transcript_id "MSTRG.137437.38"; exon_number "2";
chr4	StringTie	exon	76097644	76097676	1000	+	.	gene_id "MSTRG.137437"; transcript_id "MSTRG.137437.38"; exon_number "3";
chr4	StringTie	exon	76098955	76098987	1000	+	.	gene_id "MSTRG.137437"; transcript_id "MSTRG.137437.38"; exon_number "4";
chr4	StringTie	exon	76100291	76100320	1000	+	.	gene_id "MSTRG.137437"; transcript_id "MSTRG.137437.38"; exon_number "5";
chr4	StringTie	exon	76100795	76100824	1000	+	.	gene_id "MSTRG.137437"; transcript_id "MSTRG.137437.38"; exon_number "6";
chr4	StringTie	exon	76103937	76103969	1000	+	.	gene_id "MSTRG.137437"; transcript_id "MSTRG.137437.38"; exon_number "7";
chr4	StringTie	exon	76112386	76112779	1000	+	.	gene_id "MSTRG.137437"; transcript_id "MSTRG.137437.38"; exon_number "8";
chr4	StringTie	transcript	76054003	76112786	1000	+	.	gene_id "MSTRG.137437"; transcript_id "MSTRG.137437.39";
chr4	StringTie	exon	76054003	76054274	1000	+	.	gene_id "MSTRG.137437"; transcript_id "MSTRG.137437.39"; exon_number "1";
chr4	StringTie	exon	76057979	76058070	1000	+	.	gene_id "MSTRG.137437"; transcript_id "MSTRG.137437.39"; exon_number "2";
chr4	StringTie	exon	76058592	76058625	1000	+	.	gene_id "MSTRG.137437"; transcript_id "MSTRG.137437.39"; exon_number "3";
chr4	StringTie	exon	76064857	76065111	1000	+	.	gene_id "MSTRG.137437"; transcript_id "MSTRG.137437.39"; exon_number "4";
chr4	StringTie	exon	76075881	76075958	1000	+	.	gene_id "MSTRG.137437"; transcript_id "MSTRG.137437.39"; exon_number "5";
chr4	StringTie	exon	76081824	76082535	1000	+	.	gene_id "MSTRG.137437"; transcript_id "MSTRG.137437.39"; exon_number "6";
chr4	StringTie	exon	76097644	76097676	1000	+	.	gene_id "MSTRG.137437"; transcript_id "MSTRG.137437.39"; exon_number "7";
chr4	StringTie	exon	76098955	76099070	1000	+	.	gene_id "MSTRG.137437"; transcript_id "MSTRG.137437.39"; exon_number "8";
chr4	StringTie	exon	76100291	76100320	1000	+	.	gene_id "MSTRG.137437"; transcript_id "MSTRG.137437.39"; exon_number "9";
chr4	StringTie	exon	76100795	76100824	1000	+	.	gene_id "MSTRG.137437"; transcript_id "MSTRG.137437.39"; exon_number "10";
chr4	StringTie	exon	76100990	76101019	1000	+	.	gene_id "MSTRG.137437"; transcript_id "MSTRG.137437.39"; exon_number "11";
chr4	StringTie	exon	76103937	76103969	1000	+	.	gene_id "MSTRG.137437"; transcript_id "MSTRG.137437.39"; exon_number "12";
chr4	StringTie	exon	76112386	76112786	1000	+	.	gene_id "MSTRG.137437"; transcript_id "MSTRG.137437.39"; exon_number "13";
chr4	StringTie	transcript	76054009	76112800	1000	+	.	gene_id "MSTRG.137437"; transcript_id "MSTRG.137437.40";
chr4	StringTie	exon	76054009	76054274	1000	+	.	gene_id "MSTRG.137437"; transcript_id "MSTRG.137437.40"; exon_number "1";
chr4	StringTie	exon	76057979	76058070	1000	+	.	gene_id "MSTRG.137437"; transcript_id "MSTRG.137437.40"; exon_number "2";
chr4	StringTie	exon	76058592	76058625	1000	+	.	gene_id "MSTRG.137437"; transcript_id "MSTRG.137437.40"; exon_number "3";
chr4	StringTie	exon	76064857	76065111	1000	+	.	gene_id "MSTRG.137437"; transcript_id "MSTRG.137437.40"; exon_number "4";
chr4	StringTie	exon	76075881	76075958	1000	+	.	gene_id "MSTRG.137437"; transcript_id "MSTRG.137437.40"; exon_number "5";
chr4	StringTie	exon	76081824	76082535	1000	+	.	gene_id "MSTRG.137437"; transcript_id "MSTRG.137437.40"; exon_number "6";
chr4	StringTie	exon	76097644	76097676	1000	+	.	gene_id "MSTRG.137437"; transcript_id "MSTRG.137437.40"; exon_number "7";
chr4	StringTie	exon	76098955	76098987	1000	+	.	gene_id "MSTRG.137437"; transcript_id "MSTRG.137437.40"; exon_number "8";
chr4	StringTie	exon	76100291	76100320	1000	+	.	gene_id "MSTRG.137437"; transcript_id "MSTRG.137437.40"; exon_number "9";
chr4	StringTie	exon	76100795	76100824	1000	+	.	gene_id "MSTRG.137437"; transcript_id "MSTRG.137437.40"; exon_number "10";
chr4	StringTie	exon	76100990	76101019	1000	+	.	gene_id "MSTRG.137437"; transcript_id "MSTRG.137437.40"; exon_number "11";
chr4	StringTie	exon	76103937	76103969	1000	+	.	gene_id "MSTRG.137437"; transcript_id "MSTRG.137437.40"; exon_number "12";
chr4	StringTie	exon	76112386	76112800	1000	+	.	gene_id "MSTRG.137437"; transcript_id "MSTRG.137437.40"; exon_number "13";
chr4	StringTie	transcript	76054009	76112854	1000	+	.	gene_id "MSTRG.137437"; transcript_id "MSTRG.137437.41";
chr4	StringTie	exon	76054009	76054274	1000	+	.	gene_id "MSTRG.137437"; transcript_id "MSTRG.137437.41"; exon_number "1";
chr4	StringTie	exon	76075881	76075958	1000	+	.	gene_id "MSTRG.137437"; transcript_id "MSTRG.137437.41"; exon_number "2";
chr4	StringTie	exon	76081830	76082535	1000	+	.	gene_id "MSTRG.137437"; transcript_id "MSTRG.137437.41"; exon_number "3";
chr4	StringTie	exon	76097644	76097676	1000	+	.	gene_id "MSTRG.137437"; transcript_id "MSTRG.137437.41"; exon_number "4";
chr4	StringTie	exon	76098955	76098987	1000	+	.	gene_id "MSTRG.137437"; transcript_id "MSTRG.137437.41"; exon_number "5";
chr4	StringTie	exon	76100291	76100320	1000	+	.	gene_id "MSTRG.137437"; transcript_id "MSTRG.137437.41"; exon_number "6";
chr4	StringTie	exon	76100795	76100824	1000	+	.	gene_id "MSTRG.137437"; transcript_id "MSTRG.137437.41"; exon_number "7";
chr4	StringTie	exon	76100990	76101019	1000	+	.	gene_id "MSTRG.137437"; transcript_id "MSTRG.137437.41"; exon_number "8";
chr4	StringTie	exon	76103937	76103969	1000	+	.	gene_id "MSTRG.137437"; transcript_id "MSTRG.137437.41"; exon_number "9";
chr4	StringTie	exon	76112386	76112854	1000	+	.	gene_id "MSTRG.137437"; transcript_id "MSTRG.137437.41"; exon_number "10";
chr4	StringTie	transcript	76054019	76112854	1000	+	.	gene_id "MSTRG.137437"; transcript_id "MSTRG.137437.42";
chr4	StringTie	exon	76054019	76054274	1000	+	.	gene_id "MSTRG.137437"; transcript_id "MSTRG.137437.42"; exon_number "1";
chr4	StringTie	exon	76057979	76058070	1000	+	.	gene_id "MSTRG.137437"; transcript_id "MSTRG.137437.42"; exon_number "2";
chr4	StringTie	exon	76058592	76058625	1000	+	.	gene_id "MSTRG.137437"; transcript_id "MSTRG.137437.42"; exon_number "3";
chr4	StringTie	exon	76075881	76075958	1000	+	.	gene_id "MSTRG.137437"; transcript_id "MSTRG.137437.42"; exon_number "4";
chr4	StringTie	exon	76081830	76082535	1000	+	.	gene_id "MSTRG.137437"; transcript_id "MSTRG.137437.42"; exon_number "5";
chr4	StringTie	exon	76097644	76097676	1000	+	.	gene_id "MSTRG.137437"; transcript_id "MSTRG.137437.42"; exon_number "6";
chr4	StringTie	exon	76098955	76098987	1000	+	.	gene_id "MSTRG.137437"; transcript_id "MSTRG.137437.42"; exon_number "7";
chr4	StringTie	exon	76100291	76100320	1000	+	.	gene_id "MSTRG.137437"; transcript_id "MSTRG.137437.42"; exon_number "8";
chr4	StringTie	exon	76100795	76100824	1000	+	.	gene_id "MSTRG.137437"; transcript_id "MSTRG.137437.42"; exon_number "9";
chr4	StringTie	exon	76100990	76101019	1000	+	.	gene_id "MSTRG.137437"; transcript_id "MSTRG.137437.42"; exon_number "10";
chr4	StringTie	exon	76103937	76103969	1000	+	.	gene_id "MSTRG.137437"; transcript_id "MSTRG.137437.42"; exon_number "11";
chr4	StringTie	exon	76112386	76112854	1000	+	.	gene_id "MSTRG.137437"; transcript_id "MSTRG.137437.42"; exon_number "12";
chr4	StringTie	transcript	76054026	76112412	1000	+	.	gene_id "MSTRG.137437"; transcript_id "MSTRG.137437.43";
chr4	StringTie	exon	76054026	76054274	1000	+	.	gene_id "MSTRG.137437"; transcript_id "MSTRG.137437.43"; exon_number "1";
chr4	StringTie	exon	76057990	76058070	1000	+	.	gene_id "MSTRG.137437"; transcript_id "MSTRG.137437.43"; exon_number "2";
chr4	StringTie	exon	76058592	76058625	1000	+	.	gene_id "MSTRG.137437"; transcript_id "MSTRG.137437.43"; exon_number "3";
chr4	StringTie	exon	76075881	76075958	1000	+	.	gene_id "MSTRG.137437"; transcript_id "MSTRG.137437.43"; exon_number "4";
chr4	StringTie	exon	76081824	76082535	1000	+	.	gene_id "MSTRG.137437"; transcript_id "MSTRG.137437.43"; exon_number "5";
chr4	StringTie	exon	76097644	76097676	1000	+	.	gene_id "MSTRG.137437"; transcript_id "MSTRG.137437.43"; exon_number "6";
chr4	StringTie	exon	76098955	76098987	1000	+	.	gene_id "MSTRG.137437"; transcript_id "MSTRG.137437.43"; exon_number "7";
chr4	StringTie	exon	76100291	76100320	1000	+	.	gene_id "MSTRG.137437"; transcript_id "MSTRG.137437.43"; exon_number "8";
chr4	StringTie	exon	76100795	76100824	1000	+	.	gene_id "MSTRG.137437"; transcript_id "MSTRG.137437.43"; exon_number "9";
chr4	StringTie	exon	76100990	76101019	1000	+	.	gene_id "MSTRG.137437"; transcript_id "MSTRG.137437.43"; exon_number "10";
chr4	StringTie	exon	76103937	76103969	1000	+	.	gene_id "MSTRG.137437"; transcript_id "MSTRG.137437.43"; exon_number "11";
chr4	StringTie	exon	76104597	76104629	1000	+	.	gene_id "MSTRG.137437"; transcript_id "MSTRG.137437.43"; exon_number "12";
chr4	StringTie	exon	76105522	76105554	1000	+	.	gene_id "MSTRG.137437"; transcript_id "MSTRG.137437.43"; exon_number "13";
chr4	StringTie	exon	76107761	76107793	1000	+	.	gene_id "MSTRG.137437"; transcript_id "MSTRG.137437.43"; exon_number "14";
chr4	StringTie	exon	76112386	76112412	1000	+	.	gene_id "MSTRG.137437"; transcript_id "MSTRG.137437.43"; exon_number "15";
chr4	StringTie	transcript	76054032	76112786	1000	+	.	gene_id "MSTRG.137437"; transcript_id "MSTRG.137437.44";
chr4	StringTie	exon	76054032	76054274	1000	+	.	gene_id "MSTRG.137437"; transcript_id "MSTRG.137437.44"; exon_number "1";
chr4	StringTie	exon	76075881	76075958	1000	+	.	gene_id "MSTRG.137437"; transcript_id "MSTRG.137437.44"; exon_number "2";
chr4	StringTie	exon	76078927	76079141	1000	+	.	gene_id "MSTRG.137437"; transcript_id "MSTRG.137437.44"; exon_number "3";
chr4	StringTie	exon	76081824	76082535	1000	+	.	gene_id "MSTRG.137437"; transcript_id "MSTRG.137437.44"; exon_number "4";
chr4	StringTie	exon	76097644	76097676	1000	+	.	gene_id "MSTRG.137437"; transcript_id "MSTRG.137437.44"; exon_number "5";
chr4	StringTie	exon	76098955	76098987	1000	+	.	gene_id "MSTRG.137437"; transcript_id "MSTRG.137437.44"; exon_number "6";
chr4	StringTie	exon	76100291	76100320	1000	+	.	gene_id "MSTRG.137437"; transcript_id "MSTRG.137437.44"; exon_number "7";
chr4	StringTie	exon	76100990	76101019	1000	+	.	gene_id "MSTRG.137437"; transcript_id "MSTRG.137437.44"; exon_number "8";
chr4	StringTie	exon	76103937	76103969	1000	+	.	gene_id "MSTRG.137437"; transcript_id "MSTRG.137437.44"; exon_number "9";
chr4	StringTie	exon	76112386	76112786	1000	+	.	gene_id "MSTRG.137437"; transcript_id "MSTRG.137437.44"; exon_number "10";
chr4	StringTie	transcript	76054032	76112796	1000	+	.	gene_id "MSTRG.137437"; transcript_id "MSTRG.137437.45";
chr4	StringTie	exon	76054032	76054274	1000	+	.	gene_id "MSTRG.137437"; transcript_id "MSTRG.137437.45"; exon_number "1";
chr4	StringTie	exon	76054962	76055010	1000	+	.	gene_id "MSTRG.137437"; transcript_id "MSTRG.137437.45"; exon_number "2";
chr4	StringTie	exon	76075881	76075958	1000	+	.	gene_id "MSTRG.137437"; transcript_id "MSTRG.137437.45"; exon_number "3";
chr4	StringTie	exon	76081824	76082535	1000	+	.	gene_id "MSTRG.137437"; transcript_id "MSTRG.137437.45"; exon_number "4";
chr4	StringTie	exon	76097644	76097676	1000	+	.	gene_id "MSTRG.137437"; transcript_id "MSTRG.137437.45"; exon_number "5";
chr4	StringTie	exon	76098955	76100320	1000	+	.	gene_id "MSTRG.137437"; transcript_id "MSTRG.137437.45"; exon_number "6";
chr4	StringTie	exon	76100795	76100824	1000	+	.	gene_id "MSTRG.137437"; transcript_id "MSTRG.137437.45"; exon_number "7";
chr4	StringTie	exon	76100990	76101019	1000	+	.	gene_id "MSTRG.137437"; transcript_id "MSTRG.137437.45"; exon_number "8";
chr4	StringTie	exon	76103937	76103969	1000	+	.	gene_id "MSTRG.137437"; transcript_id "MSTRG.137437.45"; exon_number "9";
chr4	StringTie	exon	76112386	76112796	1000	+	.	gene_id "MSTRG.137437"; transcript_id "MSTRG.137437.45"; exon_number "10";
chr4	StringTie	transcript	76054032	76112786	1000	+	.	gene_id "MSTRG.137437"; transcript_id "MSTRG.137437.46";
chr4	StringTie	exon	76054032	76054274	1000	+	.	gene_id "MSTRG.137437"; transcript_id "MSTRG.137437.46"; exon_number "1";
chr4	StringTie	exon	76054962	76055010	1000	+	.	gene_id "MSTRG.137437"; transcript_id "MSTRG.137437.46"; exon_number "2";
chr4	StringTie	exon	76057979	76058070	1000	+	.	gene_id "MSTRG.137437"; transcript_id "MSTRG.137437.46"; exon_number "3";
chr4	StringTie	exon	76058592	76058625	1000	+	.	gene_id "MSTRG.137437"; transcript_id "MSTRG.137437.46"; exon_number "4";
chr4	StringTie	exon	76075881	76075958	1000	+	.	gene_id "MSTRG.137437"; transcript_id "MSTRG.137437.46"; exon_number "5";
chr4	StringTie	exon	76081830	76082535	1000	+	.	gene_id "MSTRG.137437"; transcript_id "MSTRG.137437.46"; exon_number "6";
chr4	StringTie	exon	76097644	76097676	1000	+	.	gene_id "MSTRG.137437"; transcript_id "MSTRG.137437.46"; exon_number "7";
chr4	StringTie	exon	76098955	76100320	1000	+	.	gene_id "MSTRG.137437"; transcript_id "MSTRG.137437.46"; exon_number "8";
chr4	StringTie	exon	76100795	76100824	1000	+	.	gene_id "MSTRG.137437"; transcript_id "MSTRG.137437.46"; exon_number "9";
chr4	StringTie	exon	76100990	76101019	1000	+	.	gene_id "MSTRG.137437"; transcript_id "MSTRG.137437.46"; exon_number "10";
chr4	StringTie	exon	76103937	76103969	1000	+	.	gene_id "MSTRG.137437"; transcript_id "MSTRG.137437.46"; exon_number "11";
chr4	StringTie	exon	76112386	76112786	1000	+	.	gene_id "MSTRG.137437"; transcript_id "MSTRG.137437.46"; exon_number "12";
chr4	StringTie	transcript	76054033	76112801	1000	+	.	gene_id "MSTRG.137437"; transcript_id "MSTRG.137437.47";
chr4	StringTie	exon	76054033	76054274	1000	+	.	gene_id "MSTRG.137437"; transcript_id "MSTRG.137437.47"; exon_number "1";
chr4	StringTie	exon	76057990	76058070	1000	+	.	gene_id "MSTRG.137437"; transcript_id "MSTRG.137437.47"; exon_number "2";
chr4	StringTie	exon	76058592	76058625	1000	+	.	gene_id "MSTRG.137437"; transcript_id "MSTRG.137437.47"; exon_number "3";
chr4	StringTie	exon	76075881	76075943	1000	+	.	gene_id "MSTRG.137437"; transcript_id "MSTRG.137437.47"; exon_number "4";
chr4	StringTie	exon	76081824	76082535	1000	+	.	gene_id "MSTRG.137437"; transcript_id "MSTRG.137437.47"; exon_number "5";
chr4	StringTie	exon	76097644	76097676	1000	+	.	gene_id "MSTRG.137437"; transcript_id "MSTRG.137437.47"; exon_number "6";
chr4	StringTie	exon	76098955	76098987	1000	+	.	gene_id "MSTRG.137437"; transcript_id "MSTRG.137437.47"; exon_number "7";
chr4	StringTie	exon	76100291	76100320	1000	+	.	gene_id "MSTRG.137437"; transcript_id "MSTRG.137437.47"; exon_number "8";
chr4	StringTie	exon	76100795	76100824	1000	+	.	gene_id "MSTRG.137437"; transcript_id "MSTRG.137437.47"; exon_number "9";
chr4	StringTie	exon	76100990	76101019	1000	+	.	gene_id "MSTRG.137437"; transcript_id "MSTRG.137437.47"; exon_number "10";
chr4	StringTie	exon	76103937	76103969	1000	+	.	gene_id "MSTRG.137437"; transcript_id "MSTRG.137437.47"; exon_number "11";
chr4	StringTie	exon	76112386	76112801	1000	+	.	gene_id "MSTRG.137437"; transcript_id "MSTRG.137437.47"; exon_number "12";
chr4	StringTie	transcript	76054037	76112788	1000	+	.	gene_id "MSTRG.137437"; transcript_id "MSTRG.137437.48";
chr4	StringTie	exon	76054037	76054274	1000	+	.	gene_id "MSTRG.137437"; transcript_id "MSTRG.137437.48"; exon_number "1";
chr4	StringTie	exon	76054962	76055010	1000	+	.	gene_id "MSTRG.137437"; transcript_id "MSTRG.137437.48"; exon_number "2";
chr4	StringTie	exon	76057990	76058070	1000	+	.	gene_id "MSTRG.137437"; transcript_id "MSTRG.137437.48"; exon_number "3";
chr4	StringTie	exon	76058592	76058625	1000	+	.	gene_id "MSTRG.137437"; transcript_id "MSTRG.137437.48"; exon_number "4";
chr4	StringTie	exon	76075881	76075958	1000	+	.	gene_id "MSTRG.137437"; transcript_id "MSTRG.137437.48"; exon_number "5";
chr4	StringTie	exon	76081824	76082535	1000	+	.	gene_id "MSTRG.137437"; transcript_id "MSTRG.137437.48"; exon_number "6";
chr4	StringTie	exon	76097644	76097676	1000	+	.	gene_id "MSTRG.137437"; transcript_id "MSTRG.137437.48"; exon_number "7";
chr4	StringTie	exon	76098955	76100320	1000	+	.	gene_id "MSTRG.137437"; transcript_id "MSTRG.137437.48"; exon_number "8";
chr4	StringTie	exon	76100795	76100824	1000	+	.	gene_id "MSTRG.137437"; transcript_id "MSTRG.137437.48"; exon_number "9";
chr4	StringTie	exon	76100990	76101019	1000	+	.	gene_id "MSTRG.137437"; transcript_id "MSTRG.137437.48"; exon_number "10";
chr4	StringTie	exon	76112386	76112788	1000	+	.	gene_id "MSTRG.137437"; transcript_id "MSTRG.137437.48"; exon_number "11";
chr4	StringTie	transcript	76054043	76112788	1000	+	.	gene_id "MSTRG.137437"; transcript_id "MSTRG.137437.49";
chr4	StringTie	exon	76054043	76054274	1000	+	.	gene_id "MSTRG.137437"; transcript_id "MSTRG.137437.49"; exon_number "1";
chr4	StringTie	exon	76057990	76058070	1000	+	.	gene_id "MSTRG.137437"; transcript_id "MSTRG.137437.49"; exon_number "2";
chr4	StringTie	exon	76058592	76058625	1000	+	.	gene_id "MSTRG.137437"; transcript_id "MSTRG.137437.49"; exon_number "3";
chr4	StringTie	exon	76075881	76075958	1000	+	.	gene_id "MSTRG.137437"; transcript_id "MSTRG.137437.49"; exon_number "4";
chr4	StringTie	exon	76081824	76082535	1000	+	.	gene_id "MSTRG.137437"; transcript_id "MSTRG.137437.49"; exon_number "5";
chr4	StringTie	exon	76097644	76097676	1000	+	.	gene_id "MSTRG.137437"; transcript_id "MSTRG.137437.49"; exon_number "6";
chr4	StringTie	exon	76098955	76098987	1000	+	.	gene_id "MSTRG.137437"; transcript_id "MSTRG.137437.49"; exon_number "7";
chr4	StringTie	exon	76100291	76100688	1000	+	.	gene_id "MSTRG.137437"; transcript_id "MSTRG.137437.49"; exon_number "8";
chr4	StringTie	exon	76100795	76100824	1000	+	.	gene_id "MSTRG.137437"; transcript_id "MSTRG.137437.49"; exon_number "9";
chr4	StringTie	exon	76100990	76101019	1000	+	.	gene_id "MSTRG.137437"; transcript_id "MSTRG.137437.49"; exon_number "10";
chr4	StringTie	exon	76103937	76103969	1000	+	.	gene_id "MSTRG.137437"; transcript_id "MSTRG.137437.49"; exon_number "11";
chr4	StringTie	exon	76112386	76112788	1000	+	.	gene_id "MSTRG.137437"; transcript_id "MSTRG.137437.49"; exon_number "12";
chr4	StringTie	transcript	76011249	76113032	1000	+	.	gene_id "MSTRG.137437"; transcript_id "MSTRG.137437.5";
chr4	StringTie	exon	76011249	76011320	1000	+	.	gene_id "MSTRG.137437"; transcript_id "MSTRG.137437.5"; exon_number "1";
chr4	StringTie	exon	76057990	76058070	1000	+	.	gene_id "MSTRG.137437"; transcript_id "MSTRG.137437.5"; exon_number "2";
chr4	StringTie	exon	76058592	76058625	1000	+	.	gene_id "MSTRG.137437"; transcript_id "MSTRG.137437.5"; exon_number "3";
chr4	StringTie	exon	76075881	76075958	1000	+	.	gene_id "MSTRG.137437"; transcript_id "MSTRG.137437.5"; exon_number "4";
chr4	StringTie	exon	76081824	76082535	1000	+	.	gene_id "MSTRG.137437"; transcript_id "MSTRG.137437.5"; exon_number "5";
chr4	StringTie	exon	76097644	76097676	1000	+	.	gene_id "MSTRG.137437"; transcript_id "MSTRG.137437.5"; exon_number "6";
chr4	StringTie	exon	76098955	76098987	1000	+	.	gene_id "MSTRG.137437"; transcript_id "MSTRG.137437.5"; exon_number "7";
chr4	StringTie	exon	76100291	76100320	1000	+	.	gene_id "MSTRG.137437"; transcript_id "MSTRG.137437.5"; exon_number "8";
chr4	StringTie	exon	76100795	76100824	1000	+	.	gene_id "MSTRG.137437"; transcript_id "MSTRG.137437.5"; exon_number "9";
chr4	StringTie	exon	76100990	76101019	1000	+	.	gene_id "MSTRG.137437"; transcript_id "MSTRG.137437.5"; exon_number "10";
chr4	StringTie	exon	76103937	76103969	1000	+	.	gene_id "MSTRG.137437"; transcript_id "MSTRG.137437.5"; exon_number "11";
chr4	StringTie	exon	76112386	76113032	1000	+	.	gene_id "MSTRG.137437"; transcript_id "MSTRG.137437.5"; exon_number "12";
chr4	StringTie	transcript	76054043	76112788	1000	+	.	gene_id "MSTRG.137437"; transcript_id "MSTRG.137437.50";
chr4	StringTie	exon	76054043	76054274	1000	+	.	gene_id "MSTRG.137437"; transcript_id "MSTRG.137437.50"; exon_number "1";
chr4	StringTie	exon	76075881	76075958	1000	+	.	gene_id "MSTRG.137437"; transcript_id "MSTRG.137437.50"; exon_number "2";
chr4	StringTie	exon	76081824	76082535	1000	+	.	gene_id "MSTRG.137437"; transcript_id "MSTRG.137437.50"; exon_number "3";
chr4	StringTie	exon	76097644	76097676	1000	+	.	gene_id "MSTRG.137437"; transcript_id "MSTRG.137437.50"; exon_number "4";
chr4	StringTie	exon	76098955	76098987	1000	+	.	gene_id "MSTRG.137437"; transcript_id "MSTRG.137437.50"; exon_number "5";
chr4	StringTie	exon	76100291	76100688	1000	+	.	gene_id "MSTRG.137437"; transcript_id "MSTRG.137437.50"; exon_number "6";
chr4	StringTie	exon	76100795	76100824	1000	+	.	gene_id "MSTRG.137437"; transcript_id "MSTRG.137437.50"; exon_number "7";
chr4	StringTie	exon	76100990	76101019	1000	+	.	gene_id "MSTRG.137437"; transcript_id "MSTRG.137437.50"; exon_number "8";
chr4	StringTie	exon	76103937	76103969	1000	+	.	gene_id "MSTRG.137437"; transcript_id "MSTRG.137437.50"; exon_number "9";
chr4	StringTie	exon	76112386	76112788	1000	+	.	gene_id "MSTRG.137437"; transcript_id "MSTRG.137437.50"; exon_number "10";
chr4	StringTie	transcript	76054051	76112814	1000	+	.	gene_id "MSTRG.137437"; transcript_id "MSTRG.137437.51";
chr4	StringTie	exon	76054051	76054274	1000	+	.	gene_id "MSTRG.137437"; transcript_id "MSTRG.137437.51"; exon_number "1";
chr4	StringTie	exon	76054962	76055010	1000	+	.	gene_id "MSTRG.137437"; transcript_id "MSTRG.137437.51"; exon_number "2";
chr4	StringTie	exon	76057979	76058070	1000	+	.	gene_id "MSTRG.137437"; transcript_id "MSTRG.137437.51"; exon_number "3";
chr4	StringTie	exon	76058592	76058625	1000	+	.	gene_id "MSTRG.137437"; transcript_id "MSTRG.137437.51"; exon_number "4";
chr4	StringTie	exon	76075881	76075958	1000	+	.	gene_id "MSTRG.137437"; transcript_id "MSTRG.137437.51"; exon_number "5";
chr4	StringTie	exon	76081830	76082535	1000	+	.	gene_id "MSTRG.137437"; transcript_id "MSTRG.137437.51"; exon_number "6";
chr4	StringTie	exon	76097644	76097676	1000	+	.	gene_id "MSTRG.137437"; transcript_id "MSTRG.137437.51"; exon_number "7";
chr4	StringTie	exon	76098955	76098987	1000	+	.	gene_id "MSTRG.137437"; transcript_id "MSTRG.137437.51"; exon_number "8";
chr4	StringTie	exon	76100291	76100320	1000	+	.	gene_id "MSTRG.137437"; transcript_id "MSTRG.137437.51"; exon_number "9";
chr4	StringTie	exon	76100795	76100824	1000	+	.	gene_id "MSTRG.137437"; transcript_id "MSTRG.137437.51"; exon_number "10";
chr4	StringTie	exon	76100990	76101019	1000	+	.	gene_id "MSTRG.137437"; transcript_id "MSTRG.137437.51"; exon_number "11";
chr4	StringTie	exon	76103937	76103969	1000	+	.	gene_id "MSTRG.137437"; transcript_id "MSTRG.137437.51"; exon_number "12";
chr4	StringTie	exon	76112386	76112814	1000	+	.	gene_id "MSTRG.137437"; transcript_id "MSTRG.137437.51"; exon_number "13";
chr4	StringTie	transcript	76054055	76112814	1000	+	.	gene_id "MSTRG.137437"; transcript_id "MSTRG.137437.52";
chr4	StringTie	exon	76054055	76054274	1000	+	.	gene_id "MSTRG.137437"; transcript_id "MSTRG.137437.52"; exon_number "1";
chr4	StringTie	exon	76075881	76075958	1000	+	.	gene_id "MSTRG.137437"; transcript_id "MSTRG.137437.52"; exon_number "2";
chr4	StringTie	exon	76081824	76082535	1000	+	.	gene_id "MSTRG.137437"; transcript_id "MSTRG.137437.52"; exon_number "3";
chr4	StringTie	exon	76097644	76097676	1000	+	.	gene_id "MSTRG.137437"; transcript_id "MSTRG.137437.52"; exon_number "4";
chr4	StringTie	exon	76098955	76098987	1000	+	.	gene_id "MSTRG.137437"; transcript_id "MSTRG.137437.52"; exon_number "5";
chr4	StringTie	exon	76100291	76100320	1000	+	.	gene_id "MSTRG.137437"; transcript_id "MSTRG.137437.52"; exon_number "6";
chr4	StringTie	exon	76100795	76100824	1000	+	.	gene_id "MSTRG.137437"; transcript_id "MSTRG.137437.52"; exon_number "7";
chr4	StringTie	exon	76100990	76101019	1000	+	.	gene_id "MSTRG.137437"; transcript_id "MSTRG.137437.52"; exon_number "8";
chr4	StringTie	exon	76103937	76103969	1000	+	.	gene_id "MSTRG.137437"; transcript_id "MSTRG.137437.52"; exon_number "9";
chr4	StringTie	exon	76104597	76104629	1000	+	.	gene_id "MSTRG.137437"; transcript_id "MSTRG.137437.52"; exon_number "10";
chr4	StringTie	exon	76112386	76112814	1000	+	.	gene_id "MSTRG.137437"; transcript_id "MSTRG.137437.52"; exon_number "11";
chr4	StringTie	transcript	76054061	76112783	1000	+	.	gene_id "MSTRG.137437"; transcript_id "MSTRG.137437.53";
chr4	StringTie	exon	76054061	76054274	1000	+	.	gene_id "MSTRG.137437"; transcript_id "MSTRG.137437.53"; exon_number "1";
chr4	StringTie	exon	76075884	76075958	1000	+	.	gene_id "MSTRG.137437"; transcript_id "MSTRG.137437.53"; exon_number "2";
chr4	StringTie	exon	76081830	76082535	1000	+	.	gene_id "MSTRG.137437"; transcript_id "MSTRG.137437.53"; exon_number "3";
chr4	StringTie	exon	76097644	76097676	1000	+	.	gene_id "MSTRG.137437"; transcript_id "MSTRG.137437.53"; exon_number "4";
chr4	StringTie	exon	76098955	76100320	1000	+	.	gene_id "MSTRG.137437"; transcript_id "MSTRG.137437.53"; exon_number "5";
chr4	StringTie	exon	76100795	76100824	1000	+	.	gene_id "MSTRG.137437"; transcript_id "MSTRG.137437.53"; exon_number "6";
chr4	StringTie	exon	76100990	76101019	1000	+	.	gene_id "MSTRG.137437"; transcript_id "MSTRG.137437.53"; exon_number "7";
chr4	StringTie	exon	76103937	76103969	1000	+	.	gene_id "MSTRG.137437"; transcript_id "MSTRG.137437.53"; exon_number "8";
chr4	StringTie	exon	76112386	76112783	1000	+	.	gene_id "MSTRG.137437"; transcript_id "MSTRG.137437.53"; exon_number "9";
chr4	StringTie	transcript	76054061	76114646	1000	+	.	gene_id "MSTRG.137437"; transcript_id "MSTRG.137437.54";
chr4	StringTie	exon	76054061	76054274	1000	+	.	gene_id "MSTRG.137437"; transcript_id "MSTRG.137437.54"; exon_number "1";
chr4	StringTie	exon	76054962	76055010	1000	+	.	gene_id "MSTRG.137437"; transcript_id "MSTRG.137437.54"; exon_number "2";
chr4	StringTie	exon	76057990	76058070	1000	+	.	gene_id "MSTRG.137437"; transcript_id "MSTRG.137437.54"; exon_number "3";
chr4	StringTie	exon	76058592	76058625	1000	+	.	gene_id "MSTRG.137437"; transcript_id "MSTRG.137437.54"; exon_number "4";
chr4	StringTie	exon	76075881	76075958	1000	+	.	gene_id "MSTRG.137437"; transcript_id "MSTRG.137437.54"; exon_number "5";
chr4	StringTie	exon	76078765	76079141	1000	+	.	gene_id "MSTRG.137437"; transcript_id "MSTRG.137437.54"; exon_number "6";
chr4	StringTie	exon	76081824	76082535	1000	+	.	gene_id "MSTRG.137437"; transcript_id "MSTRG.137437.54"; exon_number "7";
chr4	StringTie	exon	76097644	76097676	1000	+	.	gene_id "MSTRG.137437"; transcript_id "MSTRG.137437.54"; exon_number "8";
chr4	StringTie	exon	76098955	76099070	1000	+	.	gene_id "MSTRG.137437"; transcript_id "MSTRG.137437.54"; exon_number "9";
chr4	StringTie	exon	76100291	76100320	1000	+	.	gene_id "MSTRG.137437"; transcript_id "MSTRG.137437.54"; exon_number "10";
chr4	StringTie	exon	76100795	76100824	1000	+	.	gene_id "MSTRG.137437"; transcript_id "MSTRG.137437.54"; exon_number "11";
chr4	StringTie	exon	76100990	76101019	1000	+	.	gene_id "MSTRG.137437"; transcript_id "MSTRG.137437.54"; exon_number "12";
chr4	StringTie	exon	76103937	76103969	1000	+	.	gene_id "MSTRG.137437"; transcript_id "MSTRG.137437.54"; exon_number "13";
chr4	StringTie	exon	76112386	76114646	1000	+	.	gene_id "MSTRG.137437"; transcript_id "MSTRG.137437.54"; exon_number "14";
chr4	StringTie	transcript	76054068	76112796	1000	+	.	gene_id "MSTRG.137437"; transcript_id "MSTRG.137437.55";
chr4	StringTie	exon	76054068	76054274	1000	+	.	gene_id "MSTRG.137437"; transcript_id "MSTRG.137437.55"; exon_number "1";
chr4	StringTie	exon	76057979	76058070	1000	+	.	gene_id "MSTRG.137437"; transcript_id "MSTRG.137437.55"; exon_number "2";
chr4	StringTie	exon	76058592	76058625	1000	+	.	gene_id "MSTRG.137437"; transcript_id "MSTRG.137437.55"; exon_number "3";
chr4	StringTie	exon	76075881	76075958	1000	+	.	gene_id "MSTRG.137437"; transcript_id "MSTRG.137437.55"; exon_number "4";
chr4	StringTie	exon	76081830	76082535	1000	+	.	gene_id "MSTRG.137437"; transcript_id "MSTRG.137437.55"; exon_number "5";
chr4	StringTie	exon	76097644	76097676	1000	+	.	gene_id "MSTRG.137437"; transcript_id "MSTRG.137437.55"; exon_number "6";
chr4	StringTie	exon	76098955	76098987	1000	+	.	gene_id "MSTRG.137437"; transcript_id "MSTRG.137437.55"; exon_number "7";
chr4	StringTie	exon	76100291	76100320	1000	+	.	gene_id "MSTRG.137437"; transcript_id "MSTRG.137437.55"; exon_number "8";
chr4	StringTie	exon	76100795	76100824	1000	+	.	gene_id "MSTRG.137437"; transcript_id "MSTRG.137437.55"; exon_number "9";
chr4	StringTie	exon	76100990	76101019	1000	+	.	gene_id "MSTRG.137437"; transcript_id "MSTRG.137437.55"; exon_number "10";
chr4	StringTie	exon	76112386	76112796	1000	+	.	gene_id "MSTRG.137437"; transcript_id "MSTRG.137437.55"; exon_number "11";
chr4	StringTie	transcript	76054085	76112778	1000	+	.	gene_id "MSTRG.137437"; transcript_id "MSTRG.137437.56";
chr4	StringTie	exon	76054085	76054274	1000	+	.	gene_id "MSTRG.137437"; transcript_id "MSTRG.137437.56"; exon_number "1";
chr4	StringTie	exon	76075881	76075958	1000	+	.	gene_id "MSTRG.137437"; transcript_id "MSTRG.137437.56"; exon_number "2";
chr4	StringTie	exon	76081824	76082535	1000	+	.	gene_id "MSTRG.137437"; transcript_id "MSTRG.137437.56"; exon_number "3";
chr4	StringTie	exon	76097644	76097676	1000	+	.	gene_id "MSTRG.137437"; transcript_id "MSTRG.137437.56"; exon_number "4";
chr4	StringTie	exon	76098955	76098987	1000	+	.	gene_id "MSTRG.137437"; transcript_id "MSTRG.137437.56"; exon_number "5";
chr4	StringTie	exon	76100291	76100320	1000	+	.	gene_id "MSTRG.137437"; transcript_id "MSTRG.137437.56"; exon_number "6";
chr4	StringTie	exon	76100795	76100824	1000	+	.	gene_id "MSTRG.137437"; transcript_id "MSTRG.137437.56"; exon_number "7";
chr4	StringTie	exon	76100990	76101019	1000	+	.	gene_id "MSTRG.137437"; transcript_id "MSTRG.137437.56"; exon_number "8";
chr4	StringTie	exon	76112392	76112778	1000	+	.	gene_id "MSTRG.137437"; transcript_id "MSTRG.137437.56"; exon_number "9";
chr4	StringTie	transcript	76064827	76112786	1000	+	.	gene_id "MSTRG.137437"; transcript_id "MSTRG.137437.57";
chr4	StringTie	exon	76064827	76065111	1000	+	.	gene_id "MSTRG.137437"; transcript_id "MSTRG.137437.57"; exon_number "1";
chr4	StringTie	exon	76075881	76075958	1000	+	.	gene_id "MSTRG.137437"; transcript_id "MSTRG.137437.57"; exon_number "2";
chr4	StringTie	exon	76081830	76082535	1000	+	.	gene_id "MSTRG.137437"; transcript_id "MSTRG.137437.57"; exon_number "3";
chr4	StringTie	exon	76097644	76097676	1000	+	.	gene_id "MSTRG.137437"; transcript_id "MSTRG.137437.57"; exon_number "4";
chr4	StringTie	exon	76098955	76100320	1000	+	.	gene_id "MSTRG.137437"; transcript_id "MSTRG.137437.57"; exon_number "5";
chr4	StringTie	exon	76100795	76100824	1000	+	.	gene_id "MSTRG.137437"; transcript_id "MSTRG.137437.57"; exon_number "6";
chr4	StringTie	exon	76100990	76101019	1000	+	.	gene_id "MSTRG.137437"; transcript_id "MSTRG.137437.57"; exon_number "7";
chr4	StringTie	exon	76103937	76103969	1000	+	.	gene_id "MSTRG.137437"; transcript_id "MSTRG.137437.57"; exon_number "8";
chr4	StringTie	exon	76112386	76112786	1000	+	.	gene_id "MSTRG.137437"; transcript_id "MSTRG.137437.57"; exon_number "9";
chr4	StringTie	transcript	76065072	76112875	1000	+	.	gene_id "MSTRG.137437"; transcript_id "MSTRG.137437.58";
chr4	StringTie	exon	76065072	76065111	1000	+	.	gene_id "MSTRG.137437"; transcript_id "MSTRG.137437.58"; exon_number "1";
chr4	StringTie	exon	76075881	76075958	1000	+	.	gene_id "MSTRG.137437"; transcript_id "MSTRG.137437.58"; exon_number "2";
chr4	StringTie	exon	76081824	76082535	1000	+	.	gene_id "MSTRG.137437"; transcript_id "MSTRG.137437.58"; exon_number "3";
chr4	StringTie	exon	76097644	76097676	1000	+	.	gene_id "MSTRG.137437"; transcript_id "MSTRG.137437.58"; exon_number "4";
chr4	StringTie	exon	76098955	76098987	1000	+	.	gene_id "MSTRG.137437"; transcript_id "MSTRG.137437.58"; exon_number "5";
chr4	StringTie	exon	76100291	76100320	1000	+	.	gene_id "MSTRG.137437"; transcript_id "MSTRG.137437.58"; exon_number "6";
chr4	StringTie	exon	76100795	76100824	1000	+	.	gene_id "MSTRG.137437"; transcript_id "MSTRG.137437.58"; exon_number "7";
chr4	StringTie	exon	76100990	76101019	1000	+	.	gene_id "MSTRG.137437"; transcript_id "MSTRG.137437.58"; exon_number "8";
chr4	StringTie	exon	76103937	76103969	1000	+	.	gene_id "MSTRG.137437"; transcript_id "MSTRG.137437.58"; exon_number "9";
chr4	StringTie	exon	76104597	76104629	1000	+	.	gene_id "MSTRG.137437"; transcript_id "MSTRG.137437.58"; exon_number "10";
chr4	StringTie	exon	76112386	76112875	1000	+	.	gene_id "MSTRG.137437"; transcript_id "MSTRG.137437.58"; exon_number "11";
chr4	StringTie	transcript	76074538	76114646	1000	+	.	gene_id "MSTRG.137437"; transcript_id "MSTRG.137437.59";
chr4	StringTie	exon	76074538	76074819	1000	+	.	gene_id "MSTRG.137437"; transcript_id "MSTRG.137437.59"; exon_number "1";
chr4	StringTie	exon	76075881	76075958	1000	+	.	gene_id "MSTRG.137437"; transcript_id "MSTRG.137437.59"; exon_number "2";
chr4	StringTie	exon	76081824	76082535	1000	+	.	gene_id "MSTRG.137437"; transcript_id "MSTRG.137437.59"; exon_number "3";
chr4	StringTie	exon	76097644	76097676	1000	+	.	gene_id "MSTRG.137437"; transcript_id "MSTRG.137437.59"; exon_number "4";
chr4	StringTie	exon	76098955	76098987	1000	+	.	gene_id "MSTRG.137437"; transcript_id "MSTRG.137437.59"; exon_number "5";
chr4	StringTie	exon	76100291	76100320	1000	+	.	gene_id "MSTRG.137437"; transcript_id "MSTRG.137437.59"; exon_number "6";
chr4	StringTie	exon	76100795	76100824	1000	+	.	gene_id "MSTRG.137437"; transcript_id "MSTRG.137437.59"; exon_number "7";
chr4	StringTie	exon	76100990	76101019	1000	+	.	gene_id "MSTRG.137437"; transcript_id "MSTRG.137437.59"; exon_number "8";
chr4	StringTie	exon	76103937	76103969	1000	+	.	gene_id "MSTRG.137437"; transcript_id "MSTRG.137437.59"; exon_number "9";
chr4	StringTie	exon	76112386	76114646	1000	+	.	gene_id "MSTRG.137437"; transcript_id "MSTRG.137437.59"; exon_number "10";
chr4	StringTie	transcript	76011249	76112861	1000	+	.	gene_id "MSTRG.137437"; transcript_id "MSTRG.137437.6";
chr4	StringTie	exon	76011249	76011320	1000	+	.	gene_id "MSTRG.137437"; transcript_id "MSTRG.137437.6"; exon_number "1";
chr4	StringTie	exon	76057990	76058070	1000	+	.	gene_id "MSTRG.137437"; transcript_id "MSTRG.137437.6"; exon_number "2";
chr4	StringTie	exon	76058592	76058625	1000	+	.	gene_id "MSTRG.137437"; transcript_id "MSTRG.137437.6"; exon_number "3";
chr4	StringTie	exon	76075881	76075958	1000	+	.	gene_id "MSTRG.137437"; transcript_id "MSTRG.137437.6"; exon_number "4";
chr4	StringTie	exon	76081824	76082535	1000	+	.	gene_id "MSTRG.137437"; transcript_id "MSTRG.137437.6"; exon_number "5";
chr4	StringTie	exon	76097644	76097676	1000	+	.	gene_id "MSTRG.137437"; transcript_id "MSTRG.137437.6"; exon_number "6";
chr4	StringTie	exon	76098955	76098987	1000	+	.	gene_id "MSTRG.137437"; transcript_id "MSTRG.137437.6"; exon_number "7";
chr4	StringTie	exon	76100291	76100320	1000	+	.	gene_id "MSTRG.137437"; transcript_id "MSTRG.137437.6"; exon_number "8";
chr4	StringTie	exon	76100795	76100824	1000	+	.	gene_id "MSTRG.137437"; transcript_id "MSTRG.137437.6"; exon_number "9";
chr4	StringTie	exon	76100990	76101019	1000	+	.	gene_id "MSTRG.137437"; transcript_id "MSTRG.137437.6"; exon_number "10";
chr4	StringTie	exon	76103937	76103969	1000	+	.	gene_id "MSTRG.137437"; transcript_id "MSTRG.137437.6"; exon_number "11";
chr4	StringTie	exon	76104597	76104629	1000	+	.	gene_id "MSTRG.137437"; transcript_id "MSTRG.137437.6"; exon_number "12";
chr4	StringTie	exon	76112386	76112861	1000	+	.	gene_id "MSTRG.137437"; transcript_id "MSTRG.137437.6"; exon_number "13";
chr4	StringTie	transcript	76074629	76112864	1000	+	.	gene_id "MSTRG.137437"; transcript_id "MSTRG.137437.60";
chr4	StringTie	exon	76074629	76074819	1000	+	.	gene_id "MSTRG.137437"; transcript_id "MSTRG.137437.60"; exon_number "1";
chr4	StringTie	exon	76075881	76075958	1000	+	.	gene_id "MSTRG.137437"; transcript_id "MSTRG.137437.60"; exon_number "2";
chr4	StringTie	exon	76081824	76082535	1000	+	.	gene_id "MSTRG.137437"; transcript_id "MSTRG.137437.60"; exon_number "3";
chr4	StringTie	exon	76097644	76097676	1000	+	.	gene_id "MSTRG.137437"; transcript_id "MSTRG.137437.60"; exon_number "4";
chr4	StringTie	exon	76098955	76098987	1000	+	.	gene_id "MSTRG.137437"; transcript_id "MSTRG.137437.60"; exon_number "5";
chr4	StringTie	exon	76100291	76100320	1000	+	.	gene_id "MSTRG.137437"; transcript_id "MSTRG.137437.60"; exon_number "6";
chr4	StringTie	exon	76100795	76100824	1000	+	.	gene_id "MSTRG.137437"; transcript_id "MSTRG.137437.60"; exon_number "7";
chr4	StringTie	exon	76100990	76101019	1000	+	.	gene_id "MSTRG.137437"; transcript_id "MSTRG.137437.60"; exon_number "8";
chr4	StringTie	exon	76112386	76112864	1000	+	.	gene_id "MSTRG.137437"; transcript_id "MSTRG.137437.60"; exon_number "9";
chr4	StringTie	transcript	76074656	76112783	1000	+	.	gene_id "MSTRG.137437"; transcript_id "MSTRG.137437.61";
chr4	StringTie	exon	76074656	76074819	1000	+	.	gene_id "MSTRG.137437"; transcript_id "MSTRG.137437.61"; exon_number "1";
chr4	StringTie	exon	76075884	76075958	1000	+	.	gene_id "MSTRG.137437"; transcript_id "MSTRG.137437.61"; exon_number "2";
chr4	StringTie	exon	76081830	76082535	1000	+	.	gene_id "MSTRG.137437"; transcript_id "MSTRG.137437.61"; exon_number "3";
chr4	StringTie	exon	76097644	76097676	1000	+	.	gene_id "MSTRG.137437"; transcript_id "MSTRG.137437.61"; exon_number "4";
chr4	StringTie	exon	76098955	76098987	1000	+	.	gene_id "MSTRG.137437"; transcript_id "MSTRG.137437.61"; exon_number "5";
chr4	StringTie	exon	76100990	76101019	1000	+	.	gene_id "MSTRG.137437"; transcript_id "MSTRG.137437.61"; exon_number "6";
chr4	StringTie	exon	76103937	76103969	1000	+	.	gene_id "MSTRG.137437"; transcript_id "MSTRG.137437.61"; exon_number "7";
chr4	StringTie	exon	76111907	76111994	1000	+	.	gene_id "MSTRG.137437"; transcript_id "MSTRG.137437.61"; exon_number "8";
chr4	StringTie	exon	76112386	76112783	1000	+	.	gene_id "MSTRG.137437"; transcript_id "MSTRG.137437.61"; exon_number "9";
chr4	StringTie	transcript	76074658	76112796	1000	+	.	gene_id "MSTRG.137437"; transcript_id "MSTRG.137437.62";
chr4	StringTie	exon	76074658	76074819	1000	+	.	gene_id "MSTRG.137437"; transcript_id "MSTRG.137437.62"; exon_number "1";
chr4	StringTie	exon	76075881	76075958	1000	+	.	gene_id "MSTRG.137437"; transcript_id "MSTRG.137437.62"; exon_number "2";
chr4	StringTie	exon	76081824	76082535	1000	+	.	gene_id "MSTRG.137437"; transcript_id "MSTRG.137437.62"; exon_number "3";
chr4	StringTie	exon	76097644	76097676	1000	+	.	gene_id "MSTRG.137437"; transcript_id "MSTRG.137437.62"; exon_number "4";
chr4	StringTie	exon	76098955	76099070	1000	+	.	gene_id "MSTRG.137437"; transcript_id "MSTRG.137437.62"; exon_number "5";
chr4	StringTie	exon	76100291	76100320	1000	+	.	gene_id "MSTRG.137437"; transcript_id "MSTRG.137437.62"; exon_number "6";
chr4	StringTie	exon	76100795	76100824	1000	+	.	gene_id "MSTRG.137437"; transcript_id "MSTRG.137437.62"; exon_number "7";
chr4	StringTie	exon	76100990	76101019	1000	+	.	gene_id "MSTRG.137437"; transcript_id "MSTRG.137437.62"; exon_number "8";
chr4	StringTie	exon	76103937	76103969	1000	+	.	gene_id "MSTRG.137437"; transcript_id "MSTRG.137437.62"; exon_number "9";
chr4	StringTie	exon	76112386	76112796	1000	+	.	gene_id "MSTRG.137437"; transcript_id "MSTRG.137437.62"; exon_number "10";
chr4	StringTie	transcript	76074660	76112959	1000	+	.	gene_id "MSTRG.137437"; transcript_id "MSTRG.137437.63";
chr4	StringTie	exon	76074660	76074819	1000	+	.	gene_id "MSTRG.137437"; transcript_id "MSTRG.137437.63"; exon_number "1";
chr4	StringTie	exon	76075881	76075958	1000	+	.	gene_id "MSTRG.137437"; transcript_id "MSTRG.137437.63"; exon_number "2";
chr4	StringTie	exon	76081824	76082535	1000	+	.	gene_id "MSTRG.137437"; transcript_id "MSTRG.137437.63"; exon_number "3";
chr4	StringTie	exon	76097644	76097676	1000	+	.	gene_id "MSTRG.137437"; transcript_id "MSTRG.137437.63"; exon_number "4";
chr4	StringTie	exon	76098955	76098987	1000	+	.	gene_id "MSTRG.137437"; transcript_id "MSTRG.137437.63"; exon_number "5";
chr4	StringTie	exon	76100291	76100320	1000	+	.	gene_id "MSTRG.137437"; transcript_id "MSTRG.137437.63"; exon_number "6";
chr4	StringTie	exon	76100795	76100824	1000	+	.	gene_id "MSTRG.137437"; transcript_id "MSTRG.137437.63"; exon_number "7";
chr4	StringTie	exon	76100990	76101019	1000	+	.	gene_id "MSTRG.137437"; transcript_id "MSTRG.137437.63"; exon_number "8";
chr4	StringTie	exon	76103937	76103969	1000	+	.	gene_id "MSTRG.137437"; transcript_id "MSTRG.137437.63"; exon_number "9";
chr4	StringTie	exon	76104597	76104629	1000	+	.	gene_id "MSTRG.137437"; transcript_id "MSTRG.137437.63"; exon_number "10";
chr4	StringTie	exon	76112386	76112959	1000	+	.	gene_id "MSTRG.137437"; transcript_id "MSTRG.137437.63"; exon_number "11";
chr4	StringTie	transcript	76074713	76112820	1000	+	.	gene_id "MSTRG.137437"; transcript_id "MSTRG.137437.66";
chr4	StringTie	exon	76074713	76074819	1000	+	.	gene_id "MSTRG.137437"; transcript_id "MSTRG.137437.66"; exon_number "1";
chr4	StringTie	exon	76075881	76075958	1000	+	.	gene_id "MSTRG.137437"; transcript_id "MSTRG.137437.66"; exon_number "2";
chr4	StringTie	exon	76081824	76082535	1000	+	.	gene_id "MSTRG.137437"; transcript_id "MSTRG.137437.66"; exon_number "3";
chr4	StringTie	exon	76097644	76097676	1000	+	.	gene_id "MSTRG.137437"; transcript_id "MSTRG.137437.66"; exon_number "4";
chr4	StringTie	exon	76098955	76098987	1000	+	.	gene_id "MSTRG.137437"; transcript_id "MSTRG.137437.66"; exon_number "5";
chr4	StringTie	exon	76100291	76100688	1000	+	.	gene_id "MSTRG.137437"; transcript_id "MSTRG.137437.66"; exon_number "6";
chr4	StringTie	exon	76100795	76100824	1000	+	.	gene_id "MSTRG.137437"; transcript_id "MSTRG.137437.66"; exon_number "7";
chr4	StringTie	exon	76100990	76101019	1000	+	.	gene_id "MSTRG.137437"; transcript_id "MSTRG.137437.66"; exon_number "8";
chr4	StringTie	exon	76103937	76103969	1000	+	.	gene_id "MSTRG.137437"; transcript_id "MSTRG.137437.66"; exon_number "9";
chr4	StringTie	exon	76112386	76112820	1000	+	.	gene_id "MSTRG.137437"; transcript_id "MSTRG.137437.66"; exon_number "10";
chr4	StringTie	transcript	76075251	76112774	1000	+	.	gene_id "MSTRG.137437"; transcript_id "MSTRG.137437.68";
chr4	StringTie	exon	76075251	76075277	1000	+	.	gene_id "MSTRG.137437"; transcript_id "MSTRG.137437.68"; exon_number "1";
chr4	StringTie	exon	76075881	76075958	1000	+	.	gene_id "MSTRG.137437"; transcript_id "MSTRG.137437.68"; exon_number "2";
chr4	StringTie	exon	76081824	76082535	1000	+	.	gene_id "MSTRG.137437"; transcript_id "MSTRG.137437.68"; exon_number "3";
chr4	StringTie	exon	76097644	76097676	1000	+	.	gene_id "MSTRG.137437"; transcript_id "MSTRG.137437.68"; exon_number "4";
chr4	StringTie	exon	76098955	76098987	1000	+	.	gene_id "MSTRG.137437"; transcript_id "MSTRG.137437.68"; exon_number "5";
chr4	StringTie	exon	76100291	76100320	1000	+	.	gene_id "MSTRG.137437"; transcript_id "MSTRG.137437.68"; exon_number "6";
chr4	StringTie	exon	76100795	76100824	1000	+	.	gene_id "MSTRG.137437"; transcript_id "MSTRG.137437.68"; exon_number "7";
chr4	StringTie	exon	76100990	76101019	1000	+	.	gene_id "MSTRG.137437"; transcript_id "MSTRG.137437.68"; exon_number "8";
chr4	StringTie	exon	76112386	76112774	1000	+	.	gene_id "MSTRG.137437"; transcript_id "MSTRG.137437.68"; exon_number "9";
chr4	StringTie	transcript	76090356	76112743	1000	+	.	gene_id "MSTRG.137437"; transcript_id "MSTRG.137437.75";
chr4	StringTie	exon	76090356	76090472	1000	+	.	gene_id "MSTRG.137437"; transcript_id "MSTRG.137437.75"; exon_number "1";
chr4	StringTie	exon	76097644	76097676	1000	+	.	gene_id "MSTRG.137437"; transcript_id "MSTRG.137437.75"; exon_number "2";
chr4	StringTie	exon	76098955	76098987	1000	+	.	gene_id "MSTRG.137437"; transcript_id "MSTRG.137437.75"; exon_number "3";
chr4	StringTie	exon	76100291	76100320	1000	+	.	gene_id "MSTRG.137437"; transcript_id "MSTRG.137437.75"; exon_number "4";
chr4	StringTie	exon	76100795	76100824	1000	+	.	gene_id "MSTRG.137437"; transcript_id "MSTRG.137437.75"; exon_number "5";
chr4	StringTie	exon	76100990	76101019	1000	+	.	gene_id "MSTRG.137437"; transcript_id "MSTRG.137437.75"; exon_number "6";
chr4	StringTie	exon	76112386	76112743	1000	+	.	gene_id "MSTRG.137437"; transcript_id "MSTRG.137437.75"; exon_number "7";
chr4	StringTie	transcript	76090367	76112745	1000	+	.	gene_id "MSTRG.137437"; transcript_id "MSTRG.137437.76";
chr4	StringTie	exon	76090367	76090472	1000	+	.	gene_id "MSTRG.137437"; transcript_id "MSTRG.137437.76"; exon_number "1";
chr4	StringTie	exon	76097644	76097676	1000	+	.	gene_id "MSTRG.137437"; transcript_id "MSTRG.137437.76"; exon_number "2";
chr4	StringTie	exon	76098955	76098987	1000	+	.	gene_id "MSTRG.137437"; transcript_id "MSTRG.137437.76"; exon_number "3";
chr4	StringTie	exon	76100291	76100320	1000	+	.	gene_id "MSTRG.137437"; transcript_id "MSTRG.137437.76"; exon_number "4";
chr4	StringTie	exon	76100795	76100824	1000	+	.	gene_id "MSTRG.137437"; transcript_id "MSTRG.137437.76"; exon_number "5";
chr4	StringTie	exon	76100990	76101019	1000	+	.	gene_id "MSTRG.137437"; transcript_id "MSTRG.137437.76"; exon_number "6";
chr4	StringTie	exon	76103937	76103969	1000	+	.	gene_id "MSTRG.137437"; transcript_id "MSTRG.137437.76"; exon_number "7";
chr4	StringTie	exon	76112386	76112745	1000	+	.	gene_id "MSTRG.137437"; transcript_id "MSTRG.137437.76"; exon_number "8";
chr4	StringTie	transcript	76094077	76112865	1000	+	.	gene_id "MSTRG.137437"; transcript_id "MSTRG.137437.77";
chr4	StringTie	exon	76094077	76094242	1000	+	.	gene_id "MSTRG.137437"; transcript_id "MSTRG.137437.77"; exon_number "1";
chr4	StringTie	exon	76097644	76097676	1000	+	.	gene_id "MSTRG.137437"; transcript_id "MSTRG.137437.77"; exon_number "2";
chr4	StringTie	exon	76098955	76098987	1000	+	.	gene_id "MSTRG.137437"; transcript_id "MSTRG.137437.77"; exon_number "3";
chr4	StringTie	exon	76100291	76100688	1000	+	.	gene_id "MSTRG.137437"; transcript_id "MSTRG.137437.77"; exon_number "4";
chr4	StringTie	exon	76100795	76100824	1000	+	.	gene_id "MSTRG.137437"; transcript_id "MSTRG.137437.77"; exon_number "5";
chr4	StringTie	exon	76100990	76101019	1000	+	.	gene_id "MSTRG.137437"; transcript_id "MSTRG.137437.77"; exon_number "6";
chr4	StringTie	exon	76103937	76103969	1000	+	.	gene_id "MSTRG.137437"; transcript_id "MSTRG.137437.77"; exon_number "7";
chr4	StringTie	exon	76112386	76112865	1000	+	.	gene_id "MSTRG.137437"; transcript_id "MSTRG.137437.77"; exon_number "8";
chr4	StringTie	transcript	76100219	76112792	1000	+	.	gene_id "MSTRG.137437"; transcript_id "MSTRG.137437.78";
chr4	StringTie	exon	76100219	76100290	1000	+	.	gene_id "MSTRG.137437"; transcript_id "MSTRG.137437.78"; exon_number "1";
chr4	StringTie	exon	76100795	76100824	1000	+	.	gene_id "MSTRG.137437"; transcript_id "MSTRG.137437.78"; exon_number "2";
chr4	StringTie	exon	76100990	76101019	1000	+	.	gene_id "MSTRG.137437"; transcript_id "MSTRG.137437.78"; exon_number "3";
chr4	StringTie	exon	76103937	76103969	1000	+	.	gene_id "MSTRG.137437"; transcript_id "MSTRG.137437.78"; exon_number "4";
chr4	StringTie	exon	76112386	76112792	1000	+	.	gene_id "MSTRG.137437"; transcript_id "MSTRG.137437.78"; exon_number "5";
chr4	StringTie	transcript	76012088	76112774	1000	+	.	gene_id "MSTRG.137437"; transcript_id "MSTRG.137437.8";
chr4	StringTie	exon	76012088	76012243	1000	+	.	gene_id "MSTRG.137437"; transcript_id "MSTRG.137437.8"; exon_number "1";
chr4	StringTie	exon	76075881	76075958	1000	+	.	gene_id "MSTRG.137437"; transcript_id "MSTRG.137437.8"; exon_number "2";
chr4	StringTie	exon	76081824	76082535	1000	+	.	gene_id "MSTRG.137437"; transcript_id "MSTRG.137437.8"; exon_number "3";
chr4	StringTie	exon	76097644	76097676	1000	+	.	gene_id "MSTRG.137437"; transcript_id "MSTRG.137437.8"; exon_number "4";
chr4	StringTie	exon	76098955	76098987	1000	+	.	gene_id "MSTRG.137437"; transcript_id "MSTRG.137437.8"; exon_number "5";
chr4	StringTie	exon	76100291	76100320	1000	+	.	gene_id "MSTRG.137437"; transcript_id "MSTRG.137437.8"; exon_number "6";
chr4	StringTie	exon	76100795	76100824	1000	+	.	gene_id "MSTRG.137437"; transcript_id "MSTRG.137437.8"; exon_number "7";
chr4	StringTie	exon	76100990	76101019	1000	+	.	gene_id "MSTRG.137437"; transcript_id "MSTRG.137437.8"; exon_number "8";
chr4	StringTie	exon	76103937	76103969	1000	+	.	gene_id "MSTRG.137437"; transcript_id "MSTRG.137437.8"; exon_number "9";
chr4	StringTie	exon	76112386	76112774	1000	+	.	gene_id "MSTRG.137437"; transcript_id "MSTRG.137437.8"; exon_number "10";
chr4	StringTie	transcript	76021117	76023497	1000	-	.	gene_id "MSTRG.137438"; transcript_id "ENST00000306602"; gene_name "CXCL10"; ref_gene_id "ENSG00000169245";
chr4	StringTie	exon	76021117	76021948	1000	-	.	gene_id "MSTRG.137438"; transcript_id "ENST00000306602"; exon_number "1"; gene_name "CXCL10"; ref_gene_id "ENSG00000169245";
chr4	StringTie	exon	76022366	76022455	1000	-	.	gene_id "MSTRG.137438"; transcript_id "ENST00000306602"; exon_number "2"; gene_name "CXCL10"; ref_gene_id "ENSG00000169245";
chr4	StringTie	exon	76022691	76022817	1000	-	.	gene_id "MSTRG.137438"; transcript_id "ENST00000306602"; exon_number "3"; gene_name "CXCL10"; ref_gene_id "ENSG00000169245";
chr4	StringTie	exon	76023371	76023497	1000	-	.	gene_id "MSTRG.137438"; transcript_id "ENST00000306602"; exon_number "4"; gene_name "CXCL10"; ref_gene_id "ENSG00000169245";
chr4	StringTie	transcript	76033682	76036197	1000	-	.	gene_id "MSTRG.137438"; transcript_id "ENST00000306621"; gene_name "CXCL11"; ref_gene_id "ENSG00000169248";
chr4	StringTie	exon	76033682	76034816	1000	-	.	gene_id "MSTRG.137438"; transcript_id "ENST00000306621"; exon_number "1"; gene_name "CXCL11"; ref_gene_id "ENSG00000169248";
chr4	StringTie	exon	76035047	76035119	1000	-	.	gene_id "MSTRG.137438"; transcript_id "ENST00000306621"; exon_number "2"; gene_name "CXCL11"; ref_gene_id "ENSG00000169248";
chr4	StringTie	exon	76035216	76035342	1000	-	.	gene_id "MSTRG.137438"; transcript_id "ENST00000306621"; exon_number "3"; gene_name "CXCL11"; ref_gene_id "ENSG00000169248";
chr4	StringTie	exon	76035927	76036197	1000	-	.	gene_id "MSTRG.137438"; transcript_id "ENST00000306621"; exon_number "4"; gene_name "CXCL11"; ref_gene_id "ENSG00000169248";
chr4	StringTie	transcript	76034690	76041415	1000	-	.	gene_id "MSTRG.137438"; transcript_id "ENST00000503860"; gene_name "CXCL11"; ref_gene_id "ENSG00000169248";
chr4	StringTie	exon	76034690	76034816	1000	-	.	gene_id "MSTRG.137438"; transcript_id "ENST00000503860"; exon_number "1"; gene_name "CXCL11"; ref_gene_id "ENSG00000169248";
chr4	StringTie	exon	76035047	76035119	1000	-	.	gene_id "MSTRG.137438"; transcript_id "ENST00000503860"; exon_number "2"; gene_name "CXCL11"; ref_gene_id "ENSG00000169248";
chr4	StringTie	exon	76035216	76035342	1000	-	.	gene_id "MSTRG.137438"; transcript_id "ENST00000503860"; exon_number "3"; gene_name "CXCL11"; ref_gene_id "ENSG00000169248";
chr4	StringTie	exon	76035927	76036064	1000	-	.	gene_id "MSTRG.137438"; transcript_id "ENST00000503860"; exon_number "4"; gene_name "CXCL11"; ref_gene_id "ENSG00000169248";
chr4	StringTie	exon	76041114	76041415	1000	-	.	gene_id "MSTRG.137438"; transcript_id "ENST00000503860"; exon_number "5"; gene_name "CXCL11"; ref_gene_id "ENSG00000169248";
chr4	StringTie	transcript	76021020	76023607	1000	-	.	gene_id "MSTRG.137438"; transcript_id "MSTRG.137438.1";
chr4	StringTie	exon	76021020	76021939	1000	-	.	gene_id "MSTRG.137438"; transcript_id "MSTRG.137438.1"; exon_number "1";
chr4	StringTie	exon	76022366	76022455	1000	-	.	gene_id "MSTRG.137438"; transcript_id "MSTRG.137438.1"; exon_number "2";
chr4	StringTie	exon	76022691	76022817	1000	-	.	gene_id "MSTRG.137438"; transcript_id "MSTRG.137438.1"; exon_number "3";
chr4	StringTie	exon	76023371	76023607	1000	-	.	gene_id "MSTRG.137438"; transcript_id "MSTRG.137438.1"; exon_number "4";
chr4	StringTie	transcript	76021113	76023518	1000	-	.	gene_id "MSTRG.137438"; transcript_id "MSTRG.137438.10";
chr4	StringTie	exon	76021113	76021751	1000	-	.	gene_id "MSTRG.137438"; transcript_id "MSTRG.137438.10"; exon_number "1";
chr4	StringTie	exon	76022366	76022455	1000	-	.	gene_id "MSTRG.137438"; transcript_id "MSTRG.137438.10"; exon_number "2";
chr4	StringTie	exon	76022691	76022817	1000	-	.	gene_id "MSTRG.137438"; transcript_id "MSTRG.137438.10"; exon_number "3";
chr4	StringTie	exon	76023371	76023518	1000	-	.	gene_id "MSTRG.137438"; transcript_id "MSTRG.137438.10"; exon_number "4";
chr4	StringTie	transcript	76021116	76023566	1000	-	.	gene_id "MSTRG.137438"; transcript_id "MSTRG.137438.11";
chr4	StringTie	exon	76021116	76021921	1000	-	.	gene_id "MSTRG.137438"; transcript_id "MSTRG.137438.11"; exon_number "1";
chr4	StringTie	exon	76022366	76022455	1000	-	.	gene_id "MSTRG.137438"; transcript_id "MSTRG.137438.11"; exon_number "2";
chr4	StringTie	exon	76022691	76022817	1000	-	.	gene_id "MSTRG.137438"; transcript_id "MSTRG.137438.11"; exon_number "3";
chr4	StringTie	exon	76023371	76023566	1000	-	.	gene_id "MSTRG.137438"; transcript_id "MSTRG.137438.11"; exon_number "4";
chr4	StringTie	transcript	76021116	76060836	1000	-	.	gene_id "MSTRG.137438"; transcript_id "MSTRG.137438.12";
chr4	StringTie	exon	76021116	76022817	1000	-	.	gene_id "MSTRG.137438"; transcript_id "MSTRG.137438.12"; exon_number "1";
chr4	StringTie	exon	76028069	76028139	1000	-	.	gene_id "MSTRG.137438"; transcript_id "MSTRG.137438.12"; exon_number "2";
chr4	StringTie	exon	76034633	76034816	1000	-	.	gene_id "MSTRG.137438"; transcript_id "MSTRG.137438.12"; exon_number "3";
chr4	StringTie	exon	76035047	76035119	1000	-	.	gene_id "MSTRG.137438"; transcript_id "MSTRG.137438.12"; exon_number "4";
chr4	StringTie	exon	76035216	76035342	1000	-	.	gene_id "MSTRG.137438"; transcript_id "MSTRG.137438.12"; exon_number "5";
chr4	StringTie	exon	76035927	76036064	1000	-	.	gene_id "MSTRG.137438"; transcript_id "MSTRG.137438.12"; exon_number "6";
chr4	StringTie	exon	76060804	76060836	1000	-	.	gene_id "MSTRG.137438"; transcript_id "MSTRG.137438.12"; exon_number "7";
chr4	StringTie	transcript	76031206	76050886	1000	-	.	gene_id "MSTRG.137438"; transcript_id "MSTRG.137438.14";
chr4	StringTie	exon	76031206	76034816	1000	-	.	gene_id "MSTRG.137438"; transcript_id "MSTRG.137438.14"; exon_number "1";
chr4	StringTie	exon	76035047	76035119	1000	-	.	gene_id "MSTRG.137438"; transcript_id "MSTRG.137438.14"; exon_number "2";
chr4	StringTie	exon	76035216	76035342	1000	-	.	gene_id "MSTRG.137438"; transcript_id "MSTRG.137438.14"; exon_number "3";
chr4	StringTie	exon	76035927	76036064	1000	-	.	gene_id "MSTRG.137438"; transcript_id "MSTRG.137438.14"; exon_number "4";
chr4	StringTie	exon	76049700	76050886	1000	-	.	gene_id "MSTRG.137438"; transcript_id "MSTRG.137438.14"; exon_number "5";
chr4	StringTie	transcript	76031210	76050886	1000	-	.	gene_id "MSTRG.137438"; transcript_id "MSTRG.137438.15";
chr4	StringTie	exon	76031210	76034816	1000	-	.	gene_id "MSTRG.137438"; transcript_id "MSTRG.137438.15"; exon_number "1";
chr4	StringTie	exon	76035047	76035119	1000	-	.	gene_id "MSTRG.137438"; transcript_id "MSTRG.137438.15"; exon_number "2";
chr4	StringTie	exon	76035216	76035342	1000	-	.	gene_id "MSTRG.137438"; transcript_id "MSTRG.137438.15"; exon_number "3";
chr4	StringTie	exon	76035927	76036064	1000	-	.	gene_id "MSTRG.137438"; transcript_id "MSTRG.137438.15"; exon_number "4";
chr4	StringTie	exon	76041114	76044091	1000	-	.	gene_id "MSTRG.137438"; transcript_id "MSTRG.137438.15"; exon_number "5";
chr4	StringTie	exon	76049700	76050886	1000	-	.	gene_id "MSTRG.137438"; transcript_id "MSTRG.137438.15"; exon_number "6";
chr4	StringTie	transcript	76031234	76050781	1000	-	.	gene_id "MSTRG.137438"; transcript_id "MSTRG.137438.16";
chr4	StringTie	exon	76031234	76034816	1000	-	.	gene_id "MSTRG.137438"; transcript_id "MSTRG.137438.16"; exon_number "1";
chr4	StringTie	exon	76035047	76035119	1000	-	.	gene_id "MSTRG.137438"; transcript_id "MSTRG.137438.16"; exon_number "2";
chr4	StringTie	exon	76035216	76035342	1000	-	.	gene_id "MSTRG.137438"; transcript_id "MSTRG.137438.16"; exon_number "3";
chr4	StringTie	exon	76035927	76036064	1000	-	.	gene_id "MSTRG.137438"; transcript_id "MSTRG.137438.16"; exon_number "4";
chr4	StringTie	exon	76036163	76036218	1000	-	.	gene_id "MSTRG.137438"; transcript_id "MSTRG.137438.16"; exon_number "5";
chr4	StringTie	exon	76042259	76043128	1000	-	.	gene_id "MSTRG.137438"; transcript_id "MSTRG.137438.16"; exon_number "6";
chr4	StringTie	exon	76050491	76050781	1000	-	.	gene_id "MSTRG.137438"; transcript_id "MSTRG.137438.16"; exon_number "7";
chr4	StringTie	transcript	76031250	76036215	1000	-	.	gene_id "MSTRG.137438"; transcript_id "MSTRG.137438.17";
chr4	StringTie	exon	76031250	76034816	1000	-	.	gene_id "MSTRG.137438"; transcript_id "MSTRG.137438.17"; exon_number "1";
chr4	StringTie	exon	76035047	76035119	1000	-	.	gene_id "MSTRG.137438"; transcript_id "MSTRG.137438.17"; exon_number "2";
chr4	StringTie	exon	76035216	76035342	1000	-	.	gene_id "MSTRG.137438"; transcript_id "MSTRG.137438.17"; exon_number "3";
chr4	StringTie	exon	76035927	76036079	1000	-	.	gene_id "MSTRG.137438"; transcript_id "MSTRG.137438.17"; exon_number "4";
chr4	StringTie	exon	76036109	76036215	1000	-	.	gene_id "MSTRG.137438"; transcript_id "MSTRG.137438.17"; exon_number "5";
chr4	StringTie	transcript	76031318	76050862	1000	-	.	gene_id "MSTRG.137438"; transcript_id "MSTRG.137438.18";
chr4	StringTie	exon	76031318	76034816	1000	-	.	gene_id "MSTRG.137438"; transcript_id "MSTRG.137438.18"; exon_number "1";
chr4	StringTie	exon	76035047	76035119	1000	-	.	gene_id "MSTRG.137438"; transcript_id "MSTRG.137438.18"; exon_number "2";
chr4	StringTie	exon	76035216	76035342	1000	-	.	gene_id "MSTRG.137438"; transcript_id "MSTRG.137438.18"; exon_number "3";
chr4	StringTie	exon	76035927	76036064	1000	-	.	gene_id "MSTRG.137438"; transcript_id "MSTRG.137438.18"; exon_number "4";
chr4	StringTie	exon	76041114	76041488	1000	-	.	gene_id "MSTRG.137438"; transcript_id "MSTRG.137438.18"; exon_number "5";
chr4	StringTie	exon	76042259	76042288	1000	-	.	gene_id "MSTRG.137438"; transcript_id "MSTRG.137438.18"; exon_number "6";
chr4	StringTie	exon	76049700	76050862	1000	-	.	gene_id "MSTRG.137438"; transcript_id "MSTRG.137438.18"; exon_number "7";
chr4	StringTie	transcript	76031318	76051286	1000	-	.	gene_id "MSTRG.137438"; transcript_id "MSTRG.137438.19";
chr4	StringTie	exon	76031318	76034816	1000	-	.	gene_id "MSTRG.137438"; transcript_id "MSTRG.137438.19"; exon_number "1";
chr4	StringTie	exon	76035047	76035119	1000	-	.	gene_id "MSTRG.137438"; transcript_id "MSTRG.137438.19"; exon_number "2";
chr4	StringTie	exon	76035216	76035342	1000	-	.	gene_id "MSTRG.137438"; transcript_id "MSTRG.137438.19"; exon_number "3";
chr4	StringTie	exon	76035927	76036064	1000	-	.	gene_id "MSTRG.137438"; transcript_id "MSTRG.137438.19"; exon_number "4";
chr4	StringTie	exon	76041114	76043676	1000	-	.	gene_id "MSTRG.137438"; transcript_id "MSTRG.137438.19"; exon_number "5";
chr4	StringTie	exon	76051047	76051286	1000	-	.	gene_id "MSTRG.137438"; transcript_id "MSTRG.137438.19"; exon_number "6";
chr4	StringTie	transcript	76021022	76023609	1000	-	.	gene_id "MSTRG.137438"; transcript_id "MSTRG.137438.2";
chr4	StringTie	exon	76021022	76021549	1000	-	.	gene_id "MSTRG.137438"; transcript_id "MSTRG.137438.2"; exon_number "1";
chr4	StringTie	exon	76021613	76021948	1000	-	.	gene_id "MSTRG.137438"; transcript_id "MSTRG.137438.2"; exon_number "2";
chr4	StringTie	exon	76022366	76022455	1000	-	.	gene_id "MSTRG.137438"; transcript_id "MSTRG.137438.2"; exon_number "3";
chr4	StringTie	exon	76022691	76022817	1000	-	.	gene_id "MSTRG.137438"; transcript_id "MSTRG.137438.2"; exon_number "4";
chr4	StringTie	exon	76023343	76023609	1000	-	.	gene_id "MSTRG.137438"; transcript_id "MSTRG.137438.2"; exon_number "5";
chr4	StringTie	transcript	76031444	76050257	1000	-	.	gene_id "MSTRG.137438"; transcript_id "MSTRG.137438.20";
chr4	StringTie	exon	76031444	76034816	1000	-	.	gene_id "MSTRG.137438"; transcript_id "MSTRG.137438.20"; exon_number "1";
chr4	StringTie	exon	76035047	76035119	1000	-	.	gene_id "MSTRG.137438"; transcript_id "MSTRG.137438.20"; exon_number "2";
chr4	StringTie	exon	76035216	76035342	1000	-	.	gene_id "MSTRG.137438"; transcript_id "MSTRG.137438.20"; exon_number "3";
chr4	StringTie	exon	76035927	76036045	1000	-	.	gene_id "MSTRG.137438"; transcript_id "MSTRG.137438.20"; exon_number "4";
chr4	StringTie	exon	76041114	76041488	1000	-	.	gene_id "MSTRG.137438"; transcript_id "MSTRG.137438.20"; exon_number "5";
chr4	StringTie	exon	76049700	76050257	1000	-	.	gene_id "MSTRG.137438"; transcript_id "MSTRG.137438.20"; exon_number "6";
chr4	StringTie	transcript	76031444	76050257	1000	-	.	gene_id "MSTRG.137438"; transcript_id "MSTRG.137438.21";
chr4	StringTie	exon	76031444	76034816	1000	-	.	gene_id "MSTRG.137438"; transcript_id "MSTRG.137438.21"; exon_number "1";
chr4	StringTie	exon	76035047	76035119	1000	-	.	gene_id "MSTRG.137438"; transcript_id "MSTRG.137438.21"; exon_number "2";
chr4	StringTie	exon	76035216	76035342	1000	-	.	gene_id "MSTRG.137438"; transcript_id "MSTRG.137438.21"; exon_number "3";
chr4	StringTie	exon	76035927	76036045	1000	-	.	gene_id "MSTRG.137438"; transcript_id "MSTRG.137438.21"; exon_number "4";
chr4	StringTie	exon	76041114	76044091	1000	-	.	gene_id "MSTRG.137438"; transcript_id "MSTRG.137438.21"; exon_number "5";
chr4	StringTie	exon	76049700	76050257	1000	-	.	gene_id "MSTRG.137438"; transcript_id "MSTRG.137438.21"; exon_number "6";
chr4	StringTie	transcript	76031447	76050262	1000	-	.	gene_id "MSTRG.137438"; transcript_id "MSTRG.137438.22";
chr4	StringTie	exon	76031447	76032404	1000	-	.	gene_id "MSTRG.137438"; transcript_id "MSTRG.137438.22"; exon_number "1";
chr4	StringTie	exon	76032452	76034816	1000	-	.	gene_id "MSTRG.137438"; transcript_id "MSTRG.137438.22"; exon_number "2";
chr4	StringTie	exon	76035047	76035119	1000	-	.	gene_id "MSTRG.137438"; transcript_id "MSTRG.137438.22"; exon_number "3";
chr4	StringTie	exon	76035216	76035342	1000	-	.	gene_id "MSTRG.137438"; transcript_id "MSTRG.137438.22"; exon_number "4";
chr4	StringTie	exon	76035927	76036064	1000	-	.	gene_id "MSTRG.137438"; transcript_id "MSTRG.137438.22"; exon_number "5";
chr4	StringTie	exon	76041114	76041488	1000	-	.	gene_id "MSTRG.137438"; transcript_id "MSTRG.137438.22"; exon_number "6";
chr4	StringTie	exon	76042259	76042288	1000	-	.	gene_id "MSTRG.137438"; transcript_id "MSTRG.137438.22"; exon_number "7";
chr4	StringTie	exon	76049700	76050262	1000	-	.	gene_id "MSTRG.137438"; transcript_id "MSTRG.137438.22"; exon_number "8";
chr4	StringTie	transcript	76031520	76050263	1000	-	.	gene_id "MSTRG.137438"; transcript_id "MSTRG.137438.23";
chr4	StringTie	exon	76031520	76034816	1000	-	.	gene_id "MSTRG.137438"; transcript_id "MSTRG.137438.23"; exon_number "1";
chr4	StringTie	exon	76035047	76035119	1000	-	.	gene_id "MSTRG.137438"; transcript_id "MSTRG.137438.23"; exon_number "2";
chr4	StringTie	exon	76035216	76035342	1000	-	.	gene_id "MSTRG.137438"; transcript_id "MSTRG.137438.23"; exon_number "3";
chr4	StringTie	exon	76035927	76036064	1000	-	.	gene_id "MSTRG.137438"; transcript_id "MSTRG.137438.23"; exon_number "4";
chr4	StringTie	exon	76041114	76041488	1000	-	.	gene_id "MSTRG.137438"; transcript_id "MSTRG.137438.23"; exon_number "5";
chr4	StringTie	exon	76042259	76044091	1000	-	.	gene_id "MSTRG.137438"; transcript_id "MSTRG.137438.23"; exon_number "6";
chr4	StringTie	exon	76049700	76050263	1000	-	.	gene_id "MSTRG.137438"; transcript_id "MSTRG.137438.23"; exon_number "7";
chr4	StringTie	transcript	76031522	76050488	1000	-	.	gene_id "MSTRG.137438"; transcript_id "MSTRG.137438.24";
chr4	StringTie	exon	76031522	76034816	1000	-	.	gene_id "MSTRG.137438"; transcript_id "MSTRG.137438.24"; exon_number "1";
chr4	StringTie	exon	76035047	76035119	1000	-	.	gene_id "MSTRG.137438"; transcript_id "MSTRG.137438.24"; exon_number "2";
chr4	StringTie	exon	76035216	76035342	1000	-	.	gene_id "MSTRG.137438"; transcript_id "MSTRG.137438.24"; exon_number "3";
chr4	StringTie	exon	76035927	76036064	1000	-	.	gene_id "MSTRG.137438"; transcript_id "MSTRG.137438.24"; exon_number "4";
chr4	StringTie	exon	76042259	76044091	1000	-	.	gene_id "MSTRG.137438"; transcript_id "MSTRG.137438.24"; exon_number "5";
chr4	StringTie	exon	76049700	76050488	1000	-	.	gene_id "MSTRG.137438"; transcript_id "MSTRG.137438.24"; exon_number "6";
chr4	StringTie	transcript	76033657	76053780	1000	-	.	gene_id "MSTRG.137438"; transcript_id "MSTRG.137438.25";
chr4	StringTie	exon	76033657	76034812	1000	-	.	gene_id "MSTRG.137438"; transcript_id "MSTRG.137438.25"; exon_number "1";
chr4	StringTie	exon	76035047	76035119	1000	-	.	gene_id "MSTRG.137438"; transcript_id "MSTRG.137438.25"; exon_number "2";
chr4	StringTie	exon	76035216	76035342	1000	-	.	gene_id "MSTRG.137438"; transcript_id "MSTRG.137438.25"; exon_number "3";
chr4	StringTie	exon	76035927	76036064	1000	-	.	gene_id "MSTRG.137438"; transcript_id "MSTRG.137438.25"; exon_number "4";
chr4	StringTie	exon	76053752	76053780	1000	-	.	gene_id "MSTRG.137438"; transcript_id "MSTRG.137438.25"; exon_number "5";
chr4	StringTie	transcript	76021024	76023597	1000	-	.	gene_id "MSTRG.137438"; transcript_id "MSTRG.137438.3";
chr4	StringTie	exon	76021024	76021948	1000	-	.	gene_id "MSTRG.137438"; transcript_id "MSTRG.137438.3"; exon_number "1";
chr4	StringTie	exon	76022366	76022455	1000	-	.	gene_id "MSTRG.137438"; transcript_id "MSTRG.137438.3"; exon_number "2";
chr4	StringTie	exon	76022691	76023597	1000	-	.	gene_id "MSTRG.137438"; transcript_id "MSTRG.137438.3"; exon_number "3";
chr4	StringTie	transcript	76021027	76023601	1000	-	.	gene_id "MSTRG.137438"; transcript_id "MSTRG.137438.4";
chr4	StringTie	exon	76021027	76021948	1000	-	.	gene_id "MSTRG.137438"; transcript_id "MSTRG.137438.4"; exon_number "1";
chr4	StringTie	exon	76022366	76022455	1000	-	.	gene_id "MSTRG.137438"; transcript_id "MSTRG.137438.4"; exon_number "2";
chr4	StringTie	exon	76022691	76022801	1000	-	.	gene_id "MSTRG.137438"; transcript_id "MSTRG.137438.4"; exon_number "3";
chr4	StringTie	exon	76023371	76023601	1000	-	.	gene_id "MSTRG.137438"; transcript_id "MSTRG.137438.4"; exon_number "4";
chr4	StringTie	transcript	76021097	76023498	1000	-	.	gene_id "MSTRG.137438"; transcript_id "MSTRG.137438.5";
chr4	StringTie	exon	76021097	76021948	1000	-	.	gene_id "MSTRG.137438"; transcript_id "MSTRG.137438.5"; exon_number "1";
chr4	StringTie	exon	76022262	76023498	1000	-	.	gene_id "MSTRG.137438"; transcript_id "MSTRG.137438.5"; exon_number "2";
chr4	StringTie	transcript	76021098	76023597	1000	-	.	gene_id "MSTRG.137438"; transcript_id "MSTRG.137438.6";
chr4	StringTie	exon	76021098	76021229	1000	-	.	gene_id "MSTRG.137438"; transcript_id "MSTRG.137438.6"; exon_number "1";
chr4	StringTie	exon	76021697	76021948	1000	-	.	gene_id "MSTRG.137438"; transcript_id "MSTRG.137438.6"; exon_number "2";
chr4	StringTie	exon	76022366	76022455	1000	-	.	gene_id "MSTRG.137438"; transcript_id "MSTRG.137438.6"; exon_number "3";
chr4	StringTie	exon	76022691	76022817	1000	-	.	gene_id "MSTRG.137438"; transcript_id "MSTRG.137438.6"; exon_number "4";
chr4	StringTie	exon	76023371	76023597	1000	-	.	gene_id "MSTRG.137438"; transcript_id "MSTRG.137438.6"; exon_number "5";
chr4	StringTie	transcript	76021112	76023552	1000	-	.	gene_id "MSTRG.137438"; transcript_id "MSTRG.137438.7";
chr4	StringTie	exon	76021112	76021691	1000	-	.	gene_id "MSTRG.137438"; transcript_id "MSTRG.137438.7"; exon_number "1";
chr4	StringTie	exon	76022366	76022455	1000	-	.	gene_id "MSTRG.137438"; transcript_id "MSTRG.137438.7"; exon_number "2";
chr4	StringTie	exon	76022691	76022817	1000	-	.	gene_id "MSTRG.137438"; transcript_id "MSTRG.137438.7"; exon_number "3";
chr4	StringTie	exon	76023371	76023552	1000	-	.	gene_id "MSTRG.137438"; transcript_id "MSTRG.137438.7"; exon_number "4";
chr4	StringTie	transcript	76021112	76023488	1000	-	.	gene_id "MSTRG.137438"; transcript_id "MSTRG.137438.8";
chr4	StringTie	exon	76021112	76021948	1000	-	.	gene_id "MSTRG.137438"; transcript_id "MSTRG.137438.8"; exon_number "1";
chr4	StringTie	exon	76022366	76022403	1000	-	.	gene_id "MSTRG.137438"; transcript_id "MSTRG.137438.8"; exon_number "2";
chr4	StringTie	exon	76022751	76022817	1000	-	.	gene_id "MSTRG.137438"; transcript_id "MSTRG.137438.8"; exon_number "3";
chr4	StringTie	exon	76023371	76023488	1000	-	.	gene_id "MSTRG.137438"; transcript_id "MSTRG.137438.8"; exon_number "4";
chr4	StringTie	transcript	76021112	76023539	1000	-	.	gene_id "MSTRG.137438"; transcript_id "MSTRG.137438.9";
chr4	StringTie	exon	76021112	76021948	1000	-	.	gene_id "MSTRG.137438"; transcript_id "MSTRG.137438.9"; exon_number "1";
chr4	StringTie	exon	76022366	76022436	1000	-	.	gene_id "MSTRG.137438"; transcript_id "MSTRG.137438.9"; exon_number "2";
chr4	StringTie	exon	76022702	76022817	1000	-	.	gene_id "MSTRG.137438"; transcript_id "MSTRG.137438.9"; exon_number "3";
chr4	StringTie	exon	76023371	76023539	1000	-	.	gene_id "MSTRG.137438"; transcript_id "MSTRG.137438.9"; exon_number "4";
chr4	StringTie	transcript	76021140	76022361	1000	+	.	gene_id "MSTRG.137439"; transcript_id "MSTRG.137439.1";
chr4	StringTie	exon	76021140	76021311	1000	+	.	gene_id "MSTRG.137439"; transcript_id "MSTRG.137439.1"; exon_number "1";
chr4	StringTie	exon	76021456	76021718	1000	+	.	gene_id "MSTRG.137439"; transcript_id "MSTRG.137439.1"; exon_number "2";
chr4	StringTie	exon	76021746	76022361	1000	+	.	gene_id "MSTRG.137439"; transcript_id "MSTRG.137439.1"; exon_number "3";
chr4	StringTie	transcript	76021166	76023643	1000	+	.	gene_id "MSTRG.137439"; transcript_id "MSTRG.137439.2";
chr4	StringTie	exon	76021166	76021311	1000	+	.	gene_id "MSTRG.137439"; transcript_id "MSTRG.137439.2"; exon_number "1";
chr4	StringTie	exon	76021342	76021776	1000	+	.	gene_id "MSTRG.137439"; transcript_id "MSTRG.137439.2"; exon_number "2";
chr4	StringTie	exon	76021841	76023420	1000	+	.	gene_id "MSTRG.137439"; transcript_id "MSTRG.137439.2"; exon_number "3";
chr4	StringTie	exon	76023448	76023643	1000	+	.	gene_id "MSTRG.137439"; transcript_id "MSTRG.137439.2"; exon_number "4";
chr4	StringTie	transcript	76021301	76021778	1000	+	.	gene_id "MSTRG.137439"; transcript_id "MSTRG.137439.3";
chr4	StringTie	exon	76021301	76021653	1000	+	.	gene_id "MSTRG.137439"; transcript_id "MSTRG.137439.3"; exon_number "1";
chr4	StringTie	exon	76021679	76021778	1000	+	.	gene_id "MSTRG.137439"; transcript_id "MSTRG.137439.3"; exon_number "2";
chr4	StringTie	transcript	76021469	76021876	1000	+	.	gene_id "MSTRG.137439"; transcript_id "MSTRG.137439.4";
chr4	StringTie	exon	76021469	76021630	1000	+	.	gene_id "MSTRG.137439"; transcript_id "MSTRG.137439.4"; exon_number "1";
chr4	StringTie	exon	76021710	76021876	1000	+	.	gene_id "MSTRG.137439"; transcript_id "MSTRG.137439.4"; exon_number "2";
chr4	StringTie	transcript	76022671	76023470	1000	+	.	gene_id "MSTRG.137439"; transcript_id "MSTRG.137439.5";
chr4	StringTie	exon	76022671	76022811	1000	+	.	gene_id "MSTRG.137439"; transcript_id "MSTRG.137439.5"; exon_number "1";
chr4	StringTie	exon	76023402	76023470	1000	+	.	gene_id "MSTRG.137439"; transcript_id "MSTRG.137439.5"; exon_number "2";
chr1	StringTie	transcript	194025900	194026522	1000	.	.	gene_id "MSTRG.13744"; transcript_id "MSTRG.13744.1";
chr1	StringTie	exon	194025900	194026522	1000	.	.	gene_id "MSTRG.13744"; transcript_id "MSTRG.13744.1"; exon_number "1";
chr4	StringTie	transcript	76031303	76033722	1000	+	.	gene_id "MSTRG.137440"; transcript_id "MSTRG.137440.1";
chr4	StringTie	exon	76031303	76033327	1000	+	.	gene_id "MSTRG.137440"; transcript_id "MSTRG.137440.1"; exon_number "1";
chr4	StringTie	exon	76033371	76033722	1000	+	.	gene_id "MSTRG.137440"; transcript_id "MSTRG.137440.1"; exon_number "2";
chr4	StringTie	transcript	76036750	76037064	1000	-	.	gene_id "MSTRG.137441"; transcript_id "ENST00000477971"; gene_name "RP11-630D6.1"; ref_gene_id "ENSG00000225846";
chr4	StringTie	exon	76036750	76037064	1000	-	.	gene_id "MSTRG.137441"; transcript_id "ENST00000477971"; exon_number "1"; gene_name "RP11-630D6.1"; ref_gene_id "ENSG00000225846";
chr4	StringTie	transcript	76114664	76148515	1000	-	.	gene_id "MSTRG.137442"; transcript_id "ENST00000264883"; gene_name "NUP54"; ref_gene_id "ENSG00000138750";
chr4	StringTie	exon	76114664	76115494	1000	-	.	gene_id "MSTRG.137442"; transcript_id "ENST00000264883"; exon_number "1"; gene_name "NUP54"; ref_gene_id "ENSG00000138750";
chr4	StringTie	exon	76117664	76117774	1000	-	.	gene_id "MSTRG.137442"; transcript_id "ENST00000264883"; exon_number "2"; gene_name "NUP54"; ref_gene_id "ENSG00000138750";
chr4	StringTie	exon	76118075	76118194	1000	-	.	gene_id "MSTRG.137442"; transcript_id "ENST00000264883"; exon_number "3"; gene_name "NUP54"; ref_gene_id "ENSG00000138750";
chr4	StringTie	exon	76124649	76124756	1000	-	.	gene_id "MSTRG.137442"; transcript_id "ENST00000264883"; exon_number "4"; gene_name "NUP54"; ref_gene_id "ENSG00000138750";
chr4	StringTie	exon	76130656	76130749	1000	-	.	gene_id "MSTRG.137442"; transcript_id "ENST00000264883"; exon_number "5"; gene_name "NUP54"; ref_gene_id "ENSG00000138750";
chr4	StringTie	exon	76131230	76131284	1000	-	.	gene_id "MSTRG.137442"; transcript_id "ENST00000264883"; exon_number "6"; gene_name "NUP54"; ref_gene_id "ENSG00000138750";
chr4	StringTie	exon	76132523	76132719	1000	-	.	gene_id "MSTRG.137442"; transcript_id "ENST00000264883"; exon_number "7"; gene_name "NUP54"; ref_gene_id "ENSG00000138750";
chr4	StringTie	exon	76134175	76134362	1000	-	.	gene_id "MSTRG.137442"; transcript_id "ENST00000264883"; exon_number "8"; gene_name "NUP54"; ref_gene_id "ENSG00000138750";
chr4	StringTie	exon	76136186	76136412	1000	-	.	gene_id "MSTRG.137442"; transcript_id "ENST00000264883"; exon_number "9"; gene_name "NUP54"; ref_gene_id "ENSG00000138750";
chr4	StringTie	exon	76144149	76144292	1000	-	.	gene_id "MSTRG.137442"; transcript_id "ENST00000264883"; exon_number "10"; gene_name "NUP54"; ref_gene_id "ENSG00000138750";
chr4	StringTie	exon	76144390	76144473	1000	-	.	gene_id "MSTRG.137442"; transcript_id "ENST00000264883"; exon_number "11"; gene_name "NUP54"; ref_gene_id "ENSG00000138750";
chr4	StringTie	exon	76148308	76148515	1000	-	.	gene_id "MSTRG.137442"; transcript_id "ENST00000264883"; exon_number "12"; gene_name "NUP54"; ref_gene_id "ENSG00000138750";
chr4	StringTie	transcript	76115087	76148405	1000	-	.	gene_id "MSTRG.137442"; transcript_id "ENST00000502850"; gene_name "NUP54"; ref_gene_id "ENSG00000138750";
chr4	StringTie	exon	76115087	76115494	1000	-	.	gene_id "MSTRG.137442"; transcript_id "ENST00000502850"; exon_number "1"; gene_name "NUP54"; ref_gene_id "ENSG00000138750";
chr4	StringTie	exon	76117664	76117774	1000	-	.	gene_id "MSTRG.137442"; transcript_id "ENST00000502850"; exon_number "2"; gene_name "NUP54"; ref_gene_id "ENSG00000138750";
chr4	StringTie	exon	76118075	76118194	1000	-	.	gene_id "MSTRG.137442"; transcript_id "ENST00000502850"; exon_number "3"; gene_name "NUP54"; ref_gene_id "ENSG00000138750";
chr4	StringTie	exon	76124649	76124756	1000	-	.	gene_id "MSTRG.137442"; transcript_id "ENST00000502850"; exon_number "4"; gene_name "NUP54"; ref_gene_id "ENSG00000138750";
chr4	StringTie	exon	76130656	76130749	1000	-	.	gene_id "MSTRG.137442"; transcript_id "ENST00000502850"; exon_number "5"; gene_name "NUP54"; ref_gene_id "ENSG00000138750";
chr4	StringTie	exon	76131230	76131284	1000	-	.	gene_id "MSTRG.137442"; transcript_id "ENST00000502850"; exon_number "6"; gene_name "NUP54"; ref_gene_id "ENSG00000138750";
chr4	StringTie	exon	76132523	76132719	1000	-	.	gene_id "MSTRG.137442"; transcript_id "ENST00000502850"; exon_number "7"; gene_name "NUP54"; ref_gene_id "ENSG00000138750";
chr4	StringTie	exon	76144149	76144292	1000	-	.	gene_id "MSTRG.137442"; transcript_id "ENST00000502850"; exon_number "8"; gene_name "NUP54"; ref_gene_id "ENSG00000138750";
chr4	StringTie	exon	76144390	76144473	1000	-	.	gene_id "MSTRG.137442"; transcript_id "ENST00000502850"; exon_number "9"; gene_name "NUP54"; ref_gene_id "ENSG00000138750";
chr4	StringTie	exon	76145555	76145577	1000	-	.	gene_id "MSTRG.137442"; transcript_id "ENST00000502850"; exon_number "10"; gene_name "NUP54"; ref_gene_id "ENSG00000138750";
chr4	StringTie	exon	76147479	76147640	1000	-	.	gene_id "MSTRG.137442"; transcript_id "ENST00000502850"; exon_number "11"; gene_name "NUP54"; ref_gene_id "ENSG00000138750";
chr4	StringTie	exon	76148308	76148405	1000	-	.	gene_id "MSTRG.137442"; transcript_id "ENST00000502850"; exon_number "12"; gene_name "NUP54"; ref_gene_id "ENSG00000138750";
chr4	StringTie	transcript	76124580	76148444	1000	-	.	gene_id "MSTRG.137442"; transcript_id "ENST00000504173"; gene_name "NUP54"; ref_gene_id "ENSG00000138750";
chr4	StringTie	exon	76124580	76124756	1000	-	.	gene_id "MSTRG.137442"; transcript_id "ENST00000504173"; exon_number "1"; gene_name "NUP54"; ref_gene_id "ENSG00000138750";
chr4	StringTie	exon	76148308	76148444	1000	-	.	gene_id "MSTRG.137442"; transcript_id "ENST00000504173"; exon_number "2"; gene_name "NUP54"; ref_gene_id "ENSG00000138750";
chr4	StringTie	transcript	76136321	76147821	1000	-	.	gene_id "MSTRG.137442"; transcript_id "ENST00000506098"; gene_name "NUP54"; ref_gene_id "ENSG00000138750";
chr4	StringTie	exon	76136321	76136412	1000	-	.	gene_id "MSTRG.137442"; transcript_id "ENST00000506098"; exon_number "1"; gene_name "NUP54"; ref_gene_id "ENSG00000138750";
chr4	StringTie	exon	76144149	76144292	1000	-	.	gene_id "MSTRG.137442"; transcript_id "ENST00000506098"; exon_number "2"; gene_name "NUP54"; ref_gene_id "ENSG00000138750";
chr4	StringTie	exon	76144390	76144473	1000	-	.	gene_id "MSTRG.137442"; transcript_id "ENST00000506098"; exon_number "3"; gene_name "NUP54"; ref_gene_id "ENSG00000138750";
chr4	StringTie	exon	76147479	76147640	1000	-	.	gene_id "MSTRG.137442"; transcript_id "ENST00000506098"; exon_number "4"; gene_name "NUP54"; ref_gene_id "ENSG00000138750";
chr4	StringTie	exon	76147756	76147821	1000	-	.	gene_id "MSTRG.137442"; transcript_id "ENST00000506098"; exon_number "5"; gene_name "NUP54"; ref_gene_id "ENSG00000138750";
chr4	StringTie	transcript	76114659	76148416	1000	-	.	gene_id "MSTRG.137442"; transcript_id "ENST00000507257"; gene_name "NUP54"; ref_gene_id "ENSG00000138750";
chr4	StringTie	exon	76114659	76115494	1000	-	.	gene_id "MSTRG.137442"; transcript_id "ENST00000507257"; exon_number "1"; gene_name "NUP54"; ref_gene_id "ENSG00000138750";
chr4	StringTie	exon	76117664	76117774	1000	-	.	gene_id "MSTRG.137442"; transcript_id "ENST00000507257"; exon_number "2"; gene_name "NUP54"; ref_gene_id "ENSG00000138750";
chr4	StringTie	exon	76118075	76118194	1000	-	.	gene_id "MSTRG.137442"; transcript_id "ENST00000507257"; exon_number "3"; gene_name "NUP54"; ref_gene_id "ENSG00000138750";
chr4	StringTie	exon	76130656	76130749	1000	-	.	gene_id "MSTRG.137442"; transcript_id "ENST00000507257"; exon_number "4"; gene_name "NUP54"; ref_gene_id "ENSG00000138750";
chr4	StringTie	exon	76131230	76131284	1000	-	.	gene_id "MSTRG.137442"; transcript_id "ENST00000507257"; exon_number "5"; gene_name "NUP54"; ref_gene_id "ENSG00000138750";
chr4	StringTie	exon	76132523	76132719	1000	-	.	gene_id "MSTRG.137442"; transcript_id "ENST00000507257"; exon_number "6"; gene_name "NUP54"; ref_gene_id "ENSG00000138750";
chr4	StringTie	exon	76134175	76134362	1000	-	.	gene_id "MSTRG.137442"; transcript_id "ENST00000507257"; exon_number "7"; gene_name "NUP54"; ref_gene_id "ENSG00000138750";
chr4	StringTie	exon	76144149	76144292	1000	-	.	gene_id "MSTRG.137442"; transcript_id "ENST00000507257"; exon_number "8"; gene_name "NUP54"; ref_gene_id "ENSG00000138750";
chr4	StringTie	exon	76144390	76144473	1000	-	.	gene_id "MSTRG.137442"; transcript_id "ENST00000507257"; exon_number "9"; gene_name "NUP54"; ref_gene_id "ENSG00000138750";
chr4	StringTie	exon	76148308	76148416	1000	-	.	gene_id "MSTRG.137442"; transcript_id "ENST00000507257"; exon_number "10"; gene_name "NUP54"; ref_gene_id "ENSG00000138750";
chr4	StringTie	transcript	76115104	76130701	1000	-	.	gene_id "MSTRG.137442"; transcript_id "ENST00000508465"; gene_name "NUP54"; ref_gene_id "ENSG00000138750";
chr4	StringTie	exon	76115104	76115494	1000	-	.	gene_id "MSTRG.137442"; transcript_id "ENST00000508465"; exon_number "1"; gene_name "NUP54"; ref_gene_id "ENSG00000138750";
chr4	StringTie	exon	76117664	76117742	1000	-	.	gene_id "MSTRG.137442"; transcript_id "ENST00000508465"; exon_number "2"; gene_name "NUP54"; ref_gene_id "ENSG00000138750";
chr4	StringTie	exon	76118075	76118194	1000	-	.	gene_id "MSTRG.137442"; transcript_id "ENST00000508465"; exon_number "3"; gene_name "NUP54"; ref_gene_id "ENSG00000138750";
chr4	StringTie	exon	76124649	76124756	1000	-	.	gene_id "MSTRG.137442"; transcript_id "ENST00000508465"; exon_number "4"; gene_name "NUP54"; ref_gene_id "ENSG00000138750";
chr4	StringTie	exon	76130656	76130701	1000	-	.	gene_id "MSTRG.137442"; transcript_id "ENST00000508465"; exon_number "5"; gene_name "NUP54"; ref_gene_id "ENSG00000138750";
chr4	StringTie	transcript	76144130	76148434	1000	-	.	gene_id "MSTRG.137442"; transcript_id "ENST00000508583"; gene_name "NUP54"; ref_gene_id "ENSG00000138750";
chr4	StringTie	exon	76144130	76144292	1000	-	.	gene_id "MSTRG.137442"; transcript_id "ENST00000508583"; exon_number "1"; gene_name "NUP54"; ref_gene_id "ENSG00000138750";
chr4	StringTie	exon	76144390	76144473	1000	-	.	gene_id "MSTRG.137442"; transcript_id "ENST00000508583"; exon_number "2"; gene_name "NUP54"; ref_gene_id "ENSG00000138750";
chr4	StringTie	exon	76145983	76146129	1000	-	.	gene_id "MSTRG.137442"; transcript_id "ENST00000508583"; exon_number "3"; gene_name "NUP54"; ref_gene_id "ENSG00000138750";
chr4	StringTie	exon	76148308	76148434	1000	-	.	gene_id "MSTRG.137442"; transcript_id "ENST00000508583"; exon_number "4"; gene_name "NUP54"; ref_gene_id "ENSG00000138750";
chr4	StringTie	transcript	76114659	76130851	1000	-	.	gene_id "MSTRG.137442"; transcript_id "ENST00000508604"; gene_name "NUP54"; ref_gene_id "ENSG00000138750";
chr4	StringTie	exon	76114659	76115494	1000	-	.	gene_id "MSTRG.137442"; transcript_id "ENST00000508604"; exon_number "1"; gene_name "NUP54"; ref_gene_id "ENSG00000138750";
chr4	StringTie	exon	76117664	76118194	1000	-	.	gene_id "MSTRG.137442"; transcript_id "ENST00000508604"; exon_number "2"; gene_name "NUP54"; ref_gene_id "ENSG00000138750";
chr4	StringTie	exon	76124649	76124756	1000	-	.	gene_id "MSTRG.137442"; transcript_id "ENST00000508604"; exon_number "3"; gene_name "NUP54"; ref_gene_id "ENSG00000138750";
chr4	StringTie	exon	76130656	76130851	1000	-	.	gene_id "MSTRG.137442"; transcript_id "ENST00000508604"; exon_number "4"; gene_name "NUP54"; ref_gene_id "ENSG00000138750";
chr4	StringTie	transcript	76144149	76145820	1000	-	.	gene_id "MSTRG.137442"; transcript_id "ENST00000510569"; gene_name "NUP54"; ref_gene_id "ENSG00000138750";
chr4	StringTie	exon	76144149	76144292	1000	-	.	gene_id "MSTRG.137442"; transcript_id "ENST00000510569"; exon_number "1"; gene_name "NUP54"; ref_gene_id "ENSG00000138750";
chr4	StringTie	exon	76144390	76144473	1000	-	.	gene_id "MSTRG.137442"; transcript_id "ENST00000510569"; exon_number "2"; gene_name "NUP54"; ref_gene_id "ENSG00000138750";
chr4	StringTie	exon	76145555	76145820	1000	-	.	gene_id "MSTRG.137442"; transcript_id "ENST00000510569"; exon_number "3"; gene_name "NUP54"; ref_gene_id "ENSG00000138750";
chr4	StringTie	transcript	76144184	76148200	1000	-	.	gene_id "MSTRG.137442"; transcript_id "ENST00000510884"; gene_name "NUP54"; ref_gene_id "ENSG00000138750";
chr4	StringTie	exon	76144184	76144292	1000	-	.	gene_id "MSTRG.137442"; transcript_id "ENST00000510884"; exon_number "1"; gene_name "NUP54"; ref_gene_id "ENSG00000138750";
chr4	StringTie	exon	76144390	76144473	1000	-	.	gene_id "MSTRG.137442"; transcript_id "ENST00000510884"; exon_number "2"; gene_name "NUP54"; ref_gene_id "ENSG00000138750";
chr4	StringTie	exon	76145555	76145691	1000	-	.	gene_id "MSTRG.137442"; transcript_id "ENST00000510884"; exon_number "3"; gene_name "NUP54"; ref_gene_id "ENSG00000138750";
chr4	StringTie	exon	76148090	76148200	1000	-	.	gene_id "MSTRG.137442"; transcript_id "ENST00000510884"; exon_number "4"; gene_name "NUP54"; ref_gene_id "ENSG00000138750";
chr4	StringTie	transcript	76115301	76148397	1000	-	.	gene_id "MSTRG.137442"; transcript_id "ENST00000512151"; gene_name "NUP54"; ref_gene_id "ENSG00000138750";
chr4	StringTie	exon	76115301	76115494	1000	-	.	gene_id "MSTRG.137442"; transcript_id "ENST00000512151"; exon_number "1"; gene_name "NUP54"; ref_gene_id "ENSG00000138750";
chr4	StringTie	exon	76117664	76117774	1000	-	.	gene_id "MSTRG.137442"; transcript_id "ENST00000512151"; exon_number "2"; gene_name "NUP54"; ref_gene_id "ENSG00000138750";
chr4	StringTie	exon	76118075	76118194	1000	-	.	gene_id "MSTRG.137442"; transcript_id "ENST00000512151"; exon_number "3"; gene_name "NUP54"; ref_gene_id "ENSG00000138750";
chr4	StringTie	exon	76124649	76124756	1000	-	.	gene_id "MSTRG.137442"; transcript_id "ENST00000512151"; exon_number "4"; gene_name "NUP54"; ref_gene_id "ENSG00000138750";
chr4	StringTie	exon	76130656	76130749	1000	-	.	gene_id "MSTRG.137442"; transcript_id "ENST00000512151"; exon_number "5"; gene_name "NUP54"; ref_gene_id "ENSG00000138750";
chr4	StringTie	exon	76131230	76131284	1000	-	.	gene_id "MSTRG.137442"; transcript_id "ENST00000512151"; exon_number "6"; gene_name "NUP54"; ref_gene_id "ENSG00000138750";
chr4	StringTie	exon	76132523	76132719	1000	-	.	gene_id "MSTRG.137442"; transcript_id "ENST00000512151"; exon_number "7"; gene_name "NUP54"; ref_gene_id "ENSG00000138750";
chr4	StringTie	exon	76134175	76134362	1000	-	.	gene_id "MSTRG.137442"; transcript_id "ENST00000512151"; exon_number "8"; gene_name "NUP54"; ref_gene_id "ENSG00000138750";
chr4	StringTie	exon	76144149	76144292	1000	-	.	gene_id "MSTRG.137442"; transcript_id "ENST00000512151"; exon_number "9"; gene_name "NUP54"; ref_gene_id "ENSG00000138750";
chr4	StringTie	exon	76144390	76144473	1000	-	.	gene_id "MSTRG.137442"; transcript_id "ENST00000512151"; exon_number "10"; gene_name "NUP54"; ref_gene_id "ENSG00000138750";
chr4	StringTie	exon	76148308	76148397	1000	-	.	gene_id "MSTRG.137442"; transcript_id "ENST00000512151"; exon_number "11"; gene_name "NUP54"; ref_gene_id "ENSG00000138750";
chr4	StringTie	transcript	76115438	76118437	1000	-	.	gene_id "MSTRG.137442"; transcript_id "ENST00000513248"; gene_name "NUP54"; ref_gene_id "ENSG00000138750";
chr4	StringTie	exon	76115438	76115494	1000	-	.	gene_id "MSTRG.137442"; transcript_id "ENST00000513248"; exon_number "1"; gene_name "NUP54"; ref_gene_id "ENSG00000138750";
chr4	StringTie	exon	76117664	76117774	1000	-	.	gene_id "MSTRG.137442"; transcript_id "ENST00000513248"; exon_number "2"; gene_name "NUP54"; ref_gene_id "ENSG00000138750";
chr4	StringTie	exon	76118075	76118437	1000	-	.	gene_id "MSTRG.137442"; transcript_id "ENST00000513248"; exon_number "3"; gene_name "NUP54"; ref_gene_id "ENSG00000138750";
chr4	StringTie	transcript	76144197	76148397	1000	-	.	gene_id "MSTRG.137442"; transcript_id "ENST00000513352"; gene_name "NUP54"; ref_gene_id "ENSG00000138750";
chr4	StringTie	exon	76144197	76144292	1000	-	.	gene_id "MSTRG.137442"; transcript_id "ENST00000513352"; exon_number "1"; gene_name "NUP54"; ref_gene_id "ENSG00000138750";
chr4	StringTie	exon	76144390	76144473	1000	-	.	gene_id "MSTRG.137442"; transcript_id "ENST00000513352"; exon_number "2"; gene_name "NUP54"; ref_gene_id "ENSG00000138750";
chr4	StringTie	exon	76145983	76146129	1000	-	.	gene_id "MSTRG.137442"; transcript_id "ENST00000513352"; exon_number "3"; gene_name "NUP54"; ref_gene_id "ENSG00000138750";
chr4	StringTie	exon	76147479	76147640	1000	-	.	gene_id "MSTRG.137442"; transcript_id "ENST00000513352"; exon_number "4"; gene_name "NUP54"; ref_gene_id "ENSG00000138750";
chr4	StringTie	exon	76148308	76148397	1000	-	.	gene_id "MSTRG.137442"; transcript_id "ENST00000513352"; exon_number "5"; gene_name "NUP54"; ref_gene_id "ENSG00000138750";
chr4	StringTie	transcript	76136188	76148202	1000	-	.	gene_id "MSTRG.137442"; transcript_id "ENST00000514307"; gene_name "NUP54"; ref_gene_id "ENSG00000138750";
chr4	StringTie	exon	76136188	76136412	1000	-	.	gene_id "MSTRG.137442"; transcript_id "ENST00000514307"; exon_number "1"; gene_name "NUP54"; ref_gene_id "ENSG00000138750";
chr4	StringTie	exon	76144149	76144292	1000	-	.	gene_id "MSTRG.137442"; transcript_id "ENST00000514307"; exon_number "2"; gene_name "NUP54"; ref_gene_id "ENSG00000138750";
chr4	StringTie	exon	76144390	76144473	1000	-	.	gene_id "MSTRG.137442"; transcript_id "ENST00000514307"; exon_number "3"; gene_name "NUP54"; ref_gene_id "ENSG00000138750";
chr4	StringTie	exon	76148090	76148202	1000	-	.	gene_id "MSTRG.137442"; transcript_id "ENST00000514307"; exon_number "4"; gene_name "NUP54"; ref_gene_id "ENSG00000138750";
chr4	StringTie	transcript	76132320	76134311	1000	-	.	gene_id "MSTRG.137442"; transcript_id "ENST00000514313"; gene_name "NUP54"; ref_gene_id "ENSG00000138750";
chr4	StringTie	exon	76132320	76132719	1000	-	.	gene_id "MSTRG.137442"; transcript_id "ENST00000514313"; exon_number "1"; gene_name "NUP54"; ref_gene_id "ENSG00000138750";
chr4	StringTie	exon	76134175	76134311	1000	-	.	gene_id "MSTRG.137442"; transcript_id "ENST00000514313"; exon_number "2"; gene_name "NUP54"; ref_gene_id "ENSG00000138750";
chr4	StringTie	transcript	76144130	76148398	1000	-	.	gene_id "MSTRG.137442"; transcript_id "ENST00000514901"; gene_name "NUP54"; ref_gene_id "ENSG00000138750";
chr4	StringTie	exon	76144130	76144292	1000	-	.	gene_id "MSTRG.137442"; transcript_id "ENST00000514901"; exon_number "1"; gene_name "NUP54"; ref_gene_id "ENSG00000138750";
chr4	StringTie	exon	76144390	76144473	1000	-	.	gene_id "MSTRG.137442"; transcript_id "ENST00000514901"; exon_number "2"; gene_name "NUP54"; ref_gene_id "ENSG00000138750";
chr4	StringTie	exon	76147479	76147640	1000	-	.	gene_id "MSTRG.137442"; transcript_id "ENST00000514901"; exon_number "3"; gene_name "NUP54"; ref_gene_id "ENSG00000138750";
chr4	StringTie	exon	76148308	76148398	1000	-	.	gene_id "MSTRG.137442"; transcript_id "ENST00000514901"; exon_number "4"; gene_name "NUP54"; ref_gene_id "ENSG00000138750";
chr4	StringTie	transcript	76115206	76148397	1000	-	.	gene_id "MSTRG.137442"; transcript_id "ENST00000514987"; gene_name "NUP54"; ref_gene_id "ENSG00000138750";
chr4	StringTie	exon	76115206	76115494	1000	-	.	gene_id "MSTRG.137442"; transcript_id "ENST00000514987"; exon_number "1"; gene_name "NUP54"; ref_gene_id "ENSG00000138750";
chr4	StringTie	exon	76117664	76117774	1000	-	.	gene_id "MSTRG.137442"; transcript_id "ENST00000514987"; exon_number "2"; gene_name "NUP54"; ref_gene_id "ENSG00000138750";
chr4	StringTie	exon	76118075	76118194	1000	-	.	gene_id "MSTRG.137442"; transcript_id "ENST00000514987"; exon_number "3"; gene_name "NUP54"; ref_gene_id "ENSG00000138750";
chr4	StringTie	exon	76124649	76124756	1000	-	.	gene_id "MSTRG.137442"; transcript_id "ENST00000514987"; exon_number "4"; gene_name "NUP54"; ref_gene_id "ENSG00000138750";
chr4	StringTie	exon	76130656	76130749	1000	-	.	gene_id "MSTRG.137442"; transcript_id "ENST00000514987"; exon_number "5"; gene_name "NUP54"; ref_gene_id "ENSG00000138750";
chr4	StringTie	exon	76131230	76131284	1000	-	.	gene_id "MSTRG.137442"; transcript_id "ENST00000514987"; exon_number "6"; gene_name "NUP54"; ref_gene_id "ENSG00000138750";
chr4	StringTie	exon	76132523	76132719	1000	-	.	gene_id "MSTRG.137442"; transcript_id "ENST00000514987"; exon_number "7"; gene_name "NUP54"; ref_gene_id "ENSG00000138750";
chr4	StringTie	exon	76134175	76134362	1000	-	.	gene_id "MSTRG.137442"; transcript_id "ENST00000514987"; exon_number "8"; gene_name "NUP54"; ref_gene_id "ENSG00000138750";
chr4	StringTie	exon	76136186	76136412	1000	-	.	gene_id "MSTRG.137442"; transcript_id "ENST00000514987"; exon_number "9"; gene_name "NUP54"; ref_gene_id "ENSG00000138750";
chr4	StringTie	exon	76144390	76144473	1000	-	.	gene_id "MSTRG.137442"; transcript_id "ENST00000514987"; exon_number "10"; gene_name "NUP54"; ref_gene_id "ENSG00000138750";
chr4	StringTie	exon	76148308	76148397	1000	-	.	gene_id "MSTRG.137442"; transcript_id "ENST00000514987"; exon_number "11"; gene_name "NUP54"; ref_gene_id "ENSG00000138750";
chr4	StringTie	transcript	76134176	76148377	1000	-	.	gene_id "MSTRG.137442"; transcript_id "ENST00000515460"; gene_name "NUP54"; ref_gene_id "ENSG00000138750";
chr4	StringTie	exon	76134176	76134362	1000	-	.	gene_id "MSTRG.137442"; transcript_id "ENST00000515460"; exon_number "1"; gene_name "NUP54"; ref_gene_id "ENSG00000138750";
chr4	StringTie	exon	76136186	76136412	1000	-	.	gene_id "MSTRG.137442"; transcript_id "ENST00000515460"; exon_number "2"; gene_name "NUP54"; ref_gene_id "ENSG00000138750";
chr4	StringTie	exon	76144149	76144292	1000	-	.	gene_id "MSTRG.137442"; transcript_id "ENST00000515460"; exon_number "3"; gene_name "NUP54"; ref_gene_id "ENSG00000138750";
chr4	StringTie	exon	76144390	76144473	1000	-	.	gene_id "MSTRG.137442"; transcript_id "ENST00000515460"; exon_number "4"; gene_name "NUP54"; ref_gene_id "ENSG00000138750";
chr4	StringTie	exon	76145555	76145691	1000	-	.	gene_id "MSTRG.137442"; transcript_id "ENST00000515460"; exon_number "5"; gene_name "NUP54"; ref_gene_id "ENSG00000138750";
chr4	StringTie	exon	76148308	76148377	1000	-	.	gene_id "MSTRG.137442"; transcript_id "ENST00000515460"; exon_number "6"; gene_name "NUP54"; ref_gene_id "ENSG00000138750";
chr4	StringTie	transcript	76112936	76148537	1000	-	.	gene_id "MSTRG.137442"; transcript_id "MSTRG.137442.1";
chr4	StringTie	exon	76112936	76115494	1000	-	.	gene_id "MSTRG.137442"; transcript_id "MSTRG.137442.1"; exon_number "1";
chr4	StringTie	exon	76117664	76117774	1000	-	.	gene_id "MSTRG.137442"; transcript_id "MSTRG.137442.1"; exon_number "2";
chr4	StringTie	exon	76118075	76118194	1000	-	.	gene_id "MSTRG.137442"; transcript_id "MSTRG.137442.1"; exon_number "3";
chr4	StringTie	exon	76124649	76124756	1000	-	.	gene_id "MSTRG.137442"; transcript_id "MSTRG.137442.1"; exon_number "4";
chr4	StringTie	exon	76144149	76144292	1000	-	.	gene_id "MSTRG.137442"; transcript_id "MSTRG.137442.1"; exon_number "5";
chr4	StringTie	exon	76144390	76144473	1000	-	.	gene_id "MSTRG.137442"; transcript_id "MSTRG.137442.1"; exon_number "6";
chr4	StringTie	exon	76148308	76148537	1000	-	.	gene_id "MSTRG.137442"; transcript_id "MSTRG.137442.1"; exon_number "7";
chr4	StringTie	transcript	76114324	76148530	1000	-	.	gene_id "MSTRG.137442"; transcript_id "MSTRG.137442.10";
chr4	StringTie	exon	76114324	76115494	1000	-	.	gene_id "MSTRG.137442"; transcript_id "MSTRG.137442.10"; exon_number "1";
chr4	StringTie	exon	76117664	76117774	1000	-	.	gene_id "MSTRG.137442"; transcript_id "MSTRG.137442.10"; exon_number "2";
chr4	StringTie	exon	76118075	76118194	1000	-	.	gene_id "MSTRG.137442"; transcript_id "MSTRG.137442.10"; exon_number "3";
chr4	StringTie	exon	76124649	76124756	1000	-	.	gene_id "MSTRG.137442"; transcript_id "MSTRG.137442.10"; exon_number "4";
chr4	StringTie	exon	76130656	76130749	1000	-	.	gene_id "MSTRG.137442"; transcript_id "MSTRG.137442.10"; exon_number "5";
chr4	StringTie	exon	76131230	76131284	1000	-	.	gene_id "MSTRG.137442"; transcript_id "MSTRG.137442.10"; exon_number "6";
chr4	StringTie	exon	76132523	76132719	1000	-	.	gene_id "MSTRG.137442"; transcript_id "MSTRG.137442.10"; exon_number "7";
chr4	StringTie	exon	76134175	76134362	1000	-	.	gene_id "MSTRG.137442"; transcript_id "MSTRG.137442.10"; exon_number "8";
chr4	StringTie	exon	76136186	76136412	1000	-	.	gene_id "MSTRG.137442"; transcript_id "MSTRG.137442.10"; exon_number "9";
chr4	StringTie	exon	76144149	76144292	1000	-	.	gene_id "MSTRG.137442"; transcript_id "MSTRG.137442.10"; exon_number "10";
chr4	StringTie	exon	76144390	76144473	1000	-	.	gene_id "MSTRG.137442"; transcript_id "MSTRG.137442.10"; exon_number "11";
chr4	StringTie	exon	76147479	76147640	1000	-	.	gene_id "MSTRG.137442"; transcript_id "MSTRG.137442.10"; exon_number "12";
chr4	StringTie	exon	76148308	76148530	1000	-	.	gene_id "MSTRG.137442"; transcript_id "MSTRG.137442.10"; exon_number "13";
chr4	StringTie	transcript	76114659	76148202	1000	-	.	gene_id "MSTRG.137442"; transcript_id "MSTRG.137442.100";
chr4	StringTie	exon	76114659	76115494	1000	-	.	gene_id "MSTRG.137442"; transcript_id "MSTRG.137442.100"; exon_number "1";
chr4	StringTie	exon	76117664	76117774	1000	-	.	gene_id "MSTRG.137442"; transcript_id "MSTRG.137442.100"; exon_number "2";
chr4	StringTie	exon	76118075	76118194	1000	-	.	gene_id "MSTRG.137442"; transcript_id "MSTRG.137442.100"; exon_number "3";
chr4	StringTie	exon	76124649	76124756	1000	-	.	gene_id "MSTRG.137442"; transcript_id "MSTRG.137442.100"; exon_number "4";
chr4	StringTie	exon	76130656	76130749	1000	-	.	gene_id "MSTRG.137442"; transcript_id "MSTRG.137442.100"; exon_number "5";
chr4	StringTie	exon	76131230	76131284	1000	-	.	gene_id "MSTRG.137442"; transcript_id "MSTRG.137442.100"; exon_number "6";
chr4	StringTie	exon	76132523	76132719	1000	-	.	gene_id "MSTRG.137442"; transcript_id "MSTRG.137442.100"; exon_number "7";
chr4	StringTie	exon	76134175	76134362	1000	-	.	gene_id "MSTRG.137442"; transcript_id "MSTRG.137442.100"; exon_number "8";
chr4	StringTie	exon	76136186	76136412	1000	-	.	gene_id "MSTRG.137442"; transcript_id "MSTRG.137442.100"; exon_number "9";
chr4	StringTie	exon	76144149	76144292	1000	-	.	gene_id "MSTRG.137442"; transcript_id "MSTRG.137442.100"; exon_number "10";
chr4	StringTie	exon	76144390	76144473	1000	-	.	gene_id "MSTRG.137442"; transcript_id "MSTRG.137442.100"; exon_number "11";
chr4	StringTie	exon	76148090	76148202	1000	-	.	gene_id "MSTRG.137442"; transcript_id "MSTRG.137442.100"; exon_number "12";
chr4	StringTie	transcript	76114659	76148434	1000	-	.	gene_id "MSTRG.137442"; transcript_id "MSTRG.137442.101";
chr4	StringTie	exon	76114659	76115494	1000	-	.	gene_id "MSTRG.137442"; transcript_id "MSTRG.137442.101"; exon_number "1";
chr4	StringTie	exon	76117664	76117774	1000	-	.	gene_id "MSTRG.137442"; transcript_id "MSTRG.137442.101"; exon_number "2";
chr4	StringTie	exon	76118075	76118194	1000	-	.	gene_id "MSTRG.137442"; transcript_id "MSTRG.137442.101"; exon_number "3";
chr4	StringTie	exon	76124649	76124756	1000	-	.	gene_id "MSTRG.137442"; transcript_id "MSTRG.137442.101"; exon_number "4";
chr4	StringTie	exon	76130656	76130749	1000	-	.	gene_id "MSTRG.137442"; transcript_id "MSTRG.137442.101"; exon_number "5";
chr4	StringTie	exon	76132523	76132719	1000	-	.	gene_id "MSTRG.137442"; transcript_id "MSTRG.137442.101"; exon_number "6";
chr4	StringTie	exon	76134175	76134362	1000	-	.	gene_id "MSTRG.137442"; transcript_id "MSTRG.137442.101"; exon_number "7";
chr4	StringTie	exon	76136186	76136412	1000	-	.	gene_id "MSTRG.137442"; transcript_id "MSTRG.137442.101"; exon_number "8";
chr4	StringTie	exon	76144149	76144292	1000	-	.	gene_id "MSTRG.137442"; transcript_id "MSTRG.137442.101"; exon_number "9";
chr4	StringTie	exon	76144390	76144473	1000	-	.	gene_id "MSTRG.137442"; transcript_id "MSTRG.137442.101"; exon_number "10";
chr4	StringTie	exon	76145983	76146129	1000	-	.	gene_id "MSTRG.137442"; transcript_id "MSTRG.137442.101"; exon_number "11";
chr4	StringTie	exon	76148308	76148434	1000	-	.	gene_id "MSTRG.137442"; transcript_id "MSTRG.137442.101"; exon_number "12";
chr4	StringTie	transcript	76114659	76148454	1000	-	.	gene_id "MSTRG.137442"; transcript_id "MSTRG.137442.102";
chr4	StringTie	exon	76114659	76115494	1000	-	.	gene_id "MSTRG.137442"; transcript_id "MSTRG.137442.102"; exon_number "1";
chr4	StringTie	exon	76117664	76117774	1000	-	.	gene_id "MSTRG.137442"; transcript_id "MSTRG.137442.102"; exon_number "2";
chr4	StringTie	exon	76118075	76118194	1000	-	.	gene_id "MSTRG.137442"; transcript_id "MSTRG.137442.102"; exon_number "3";
chr4	StringTie	exon	76124649	76124756	1000	-	.	gene_id "MSTRG.137442"; transcript_id "MSTRG.137442.102"; exon_number "4";
chr4	StringTie	exon	76130656	76130749	1000	-	.	gene_id "MSTRG.137442"; transcript_id "MSTRG.137442.102"; exon_number "5";
chr4	StringTie	exon	76132523	76132719	1000	-	.	gene_id "MSTRG.137442"; transcript_id "MSTRG.137442.102"; exon_number "6";
chr4	StringTie	exon	76134175	76134362	1000	-	.	gene_id "MSTRG.137442"; transcript_id "MSTRG.137442.102"; exon_number "7";
chr4	StringTie	exon	76136186	76136321	1000	-	.	gene_id "MSTRG.137442"; transcript_id "MSTRG.137442.102"; exon_number "8";
chr4	StringTie	exon	76136378	76136412	1000	-	.	gene_id "MSTRG.137442"; transcript_id "MSTRG.137442.102"; exon_number "9";
chr4	StringTie	exon	76144149	76144292	1000	-	.	gene_id "MSTRG.137442"; transcript_id "MSTRG.137442.102"; exon_number "10";
chr4	StringTie	exon	76144390	76144473	1000	-	.	gene_id "MSTRG.137442"; transcript_id "MSTRG.137442.102"; exon_number "11";
chr4	StringTie	exon	76148308	76148454	1000	-	.	gene_id "MSTRG.137442"; transcript_id "MSTRG.137442.102"; exon_number "12";
chr4	StringTie	transcript	76114659	76148453	1000	-	.	gene_id "MSTRG.137442"; transcript_id "MSTRG.137442.103";
chr4	StringTie	exon	76114659	76115494	1000	-	.	gene_id "MSTRG.137442"; transcript_id "MSTRG.137442.103"; exon_number "1";
chr4	StringTie	exon	76117664	76117742	1000	-	.	gene_id "MSTRG.137442"; transcript_id "MSTRG.137442.103"; exon_number "2";
chr4	StringTie	exon	76118075	76118194	1000	-	.	gene_id "MSTRG.137442"; transcript_id "MSTRG.137442.103"; exon_number "3";
chr4	StringTie	exon	76124649	76124756	1000	-	.	gene_id "MSTRG.137442"; transcript_id "MSTRG.137442.103"; exon_number "4";
chr4	StringTie	exon	76130656	76130749	1000	-	.	gene_id "MSTRG.137442"; transcript_id "MSTRG.137442.103"; exon_number "5";
chr4	StringTie	exon	76131230	76131284	1000	-	.	gene_id "MSTRG.137442"; transcript_id "MSTRG.137442.103"; exon_number "6";
chr4	StringTie	exon	76132523	76132719	1000	-	.	gene_id "MSTRG.137442"; transcript_id "MSTRG.137442.103"; exon_number "7";
chr4	StringTie	exon	76134175	76134362	1000	-	.	gene_id "MSTRG.137442"; transcript_id "MSTRG.137442.103"; exon_number "8";
chr4	StringTie	exon	76136186	76136406	1000	-	.	gene_id "MSTRG.137442"; transcript_id "MSTRG.137442.103"; exon_number "9";
chr4	StringTie	exon	76144149	76144292	1000	-	.	gene_id "MSTRG.137442"; transcript_id "MSTRG.137442.103"; exon_number "10";
chr4	StringTie	exon	76144390	76144473	1000	-	.	gene_id "MSTRG.137442"; transcript_id "MSTRG.137442.103"; exon_number "11";
chr4	StringTie	exon	76148308	76148453	1000	-	.	gene_id "MSTRG.137442"; transcript_id "MSTRG.137442.103"; exon_number "12";
chr4	StringTie	transcript	76114659	76148476	1000	-	.	gene_id "MSTRG.137442"; transcript_id "MSTRG.137442.104";
chr4	StringTie	exon	76114659	76115494	1000	-	.	gene_id "MSTRG.137442"; transcript_id "MSTRG.137442.104"; exon_number "1";
chr4	StringTie	exon	76117664	76117742	1000	-	.	gene_id "MSTRG.137442"; transcript_id "MSTRG.137442.104"; exon_number "2";
chr4	StringTie	exon	76118075	76118194	1000	-	.	gene_id "MSTRG.137442"; transcript_id "MSTRG.137442.104"; exon_number "3";
chr4	StringTie	exon	76124649	76124756	1000	-	.	gene_id "MSTRG.137442"; transcript_id "MSTRG.137442.104"; exon_number "4";
chr4	StringTie	exon	76130656	76130749	1000	-	.	gene_id "MSTRG.137442"; transcript_id "MSTRG.137442.104"; exon_number "5";
chr4	StringTie	exon	76131230	76131284	1000	-	.	gene_id "MSTRG.137442"; transcript_id "MSTRG.137442.104"; exon_number "6";
chr4	StringTie	exon	76132523	76132719	1000	-	.	gene_id "MSTRG.137442"; transcript_id "MSTRG.137442.104"; exon_number "7";
chr4	StringTie	exon	76134175	76134362	1000	-	.	gene_id "MSTRG.137442"; transcript_id "MSTRG.137442.104"; exon_number "8";
chr4	StringTie	exon	76136186	76136412	1000	-	.	gene_id "MSTRG.137442"; transcript_id "MSTRG.137442.104"; exon_number "9";
chr4	StringTie	exon	76144149	76144292	1000	-	.	gene_id "MSTRG.137442"; transcript_id "MSTRG.137442.104"; exon_number "10";
chr4	StringTie	exon	76144390	76144473	1000	-	.	gene_id "MSTRG.137442"; transcript_id "MSTRG.137442.104"; exon_number "11";
chr4	StringTie	exon	76145555	76148476	1000	-	.	gene_id "MSTRG.137442"; transcript_id "MSTRG.137442.104"; exon_number "12";
chr4	StringTie	transcript	76114659	76148475	1000	-	.	gene_id "MSTRG.137442"; transcript_id "MSTRG.137442.105";
chr4	StringTie	exon	76114659	76115494	1000	-	.	gene_id "MSTRG.137442"; transcript_id "MSTRG.137442.105"; exon_number "1";
chr4	StringTie	exon	76117664	76117742	1000	-	.	gene_id "MSTRG.137442"; transcript_id "MSTRG.137442.105"; exon_number "2";
chr4	StringTie	exon	76118075	76118194	1000	-	.	gene_id "MSTRG.137442"; transcript_id "MSTRG.137442.105"; exon_number "3";
chr4	StringTie	exon	76124649	76124756	1000	-	.	gene_id "MSTRG.137442"; transcript_id "MSTRG.137442.105"; exon_number "4";
chr4	StringTie	exon	76130656	76130749	1000	-	.	gene_id "MSTRG.137442"; transcript_id "MSTRG.137442.105"; exon_number "5";
chr4	StringTie	exon	76131230	76131284	1000	-	.	gene_id "MSTRG.137442"; transcript_id "MSTRG.137442.105"; exon_number "6";
chr4	StringTie	exon	76132523	76132714	1000	-	.	gene_id "MSTRG.137442"; transcript_id "MSTRG.137442.105"; exon_number "7";
chr4	StringTie	exon	76134175	76134362	1000	-	.	gene_id "MSTRG.137442"; transcript_id "MSTRG.137442.105"; exon_number "8";
chr4	StringTie	exon	76136186	76136412	1000	-	.	gene_id "MSTRG.137442"; transcript_id "MSTRG.137442.105"; exon_number "9";
chr4	StringTie	exon	76144149	76144292	1000	-	.	gene_id "MSTRG.137442"; transcript_id "MSTRG.137442.105"; exon_number "10";
chr4	StringTie	exon	76144390	76144473	1000	-	.	gene_id "MSTRG.137442"; transcript_id "MSTRG.137442.105"; exon_number "11";
chr4	StringTie	exon	76148308	76148475	1000	-	.	gene_id "MSTRG.137442"; transcript_id "MSTRG.137442.105"; exon_number "12";
chr4	StringTie	transcript	76114659	76148200	1000	-	.	gene_id "MSTRG.137442"; transcript_id "MSTRG.137442.106";
chr4	StringTie	exon	76114659	76115494	1000	-	.	gene_id "MSTRG.137442"; transcript_id "MSTRG.137442.106"; exon_number "1";
chr4	StringTie	exon	76117664	76117774	1000	-	.	gene_id "MSTRG.137442"; transcript_id "MSTRG.137442.106"; exon_number "2";
chr4	StringTie	exon	76118075	76118194	1000	-	.	gene_id "MSTRG.137442"; transcript_id "MSTRG.137442.106"; exon_number "3";
chr4	StringTie	exon	76130656	76130749	1000	-	.	gene_id "MSTRG.137442"; transcript_id "MSTRG.137442.106"; exon_number "4";
chr4	StringTie	exon	76131230	76131284	1000	-	.	gene_id "MSTRG.137442"; transcript_id "MSTRG.137442.106"; exon_number "5";
chr4	StringTie	exon	76132523	76132714	1000	-	.	gene_id "MSTRG.137442"; transcript_id "MSTRG.137442.106"; exon_number "6";
chr4	StringTie	exon	76134175	76134362	1000	-	.	gene_id "MSTRG.137442"; transcript_id "MSTRG.137442.106"; exon_number "7";
chr4	StringTie	exon	76136186	76136412	1000	-	.	gene_id "MSTRG.137442"; transcript_id "MSTRG.137442.106"; exon_number "8";
chr4	StringTie	exon	76144149	76144292	1000	-	.	gene_id "MSTRG.137442"; transcript_id "MSTRG.137442.106"; exon_number "9";
chr4	StringTie	exon	76144390	76144473	1000	-	.	gene_id "MSTRG.137442"; transcript_id "MSTRG.137442.106"; exon_number "10";
chr4	StringTie	exon	76145555	76145691	1000	-	.	gene_id "MSTRG.137442"; transcript_id "MSTRG.137442.106"; exon_number "11";
chr4	StringTie	exon	76148090	76148200	1000	-	.	gene_id "MSTRG.137442"; transcript_id "MSTRG.137442.106"; exon_number "12";
chr4	StringTie	transcript	76114659	76148472	1000	-	.	gene_id "MSTRG.137442"; transcript_id "MSTRG.137442.107";
chr4	StringTie	exon	76114659	76115494	1000	-	.	gene_id "MSTRG.137442"; transcript_id "MSTRG.137442.107"; exon_number "1";
chr4	StringTie	exon	76117664	76117742	1000	-	.	gene_id "MSTRG.137442"; transcript_id "MSTRG.137442.107"; exon_number "2";
chr4	StringTie	exon	76118075	76118194	1000	-	.	gene_id "MSTRG.137442"; transcript_id "MSTRG.137442.107"; exon_number "3";
chr4	StringTie	exon	76124649	76124756	1000	-	.	gene_id "MSTRG.137442"; transcript_id "MSTRG.137442.107"; exon_number "4";
chr4	StringTie	exon	76130656	76130749	1000	-	.	gene_id "MSTRG.137442"; transcript_id "MSTRG.137442.107"; exon_number "5";
chr4	StringTie	exon	76131230	76131284	1000	-	.	gene_id "MSTRG.137442"; transcript_id "MSTRG.137442.107"; exon_number "6";
chr4	StringTie	exon	76132523	76132719	1000	-	.	gene_id "MSTRG.137442"; transcript_id "MSTRG.137442.107"; exon_number "7";
chr4	StringTie	exon	76134175	76134362	1000	-	.	gene_id "MSTRG.137442"; transcript_id "MSTRG.137442.107"; exon_number "8";
chr4	StringTie	exon	76136186	76136412	1000	-	.	gene_id "MSTRG.137442"; transcript_id "MSTRG.137442.107"; exon_number "9";
chr4	StringTie	exon	76144149	76144292	1000	-	.	gene_id "MSTRG.137442"; transcript_id "MSTRG.137442.107"; exon_number "10";
chr4	StringTie	exon	76144390	76144473	1000	-	.	gene_id "MSTRG.137442"; transcript_id "MSTRG.137442.107"; exon_number "11";
chr4	StringTie	exon	76145555	76145691	1000	-	.	gene_id "MSTRG.137442"; transcript_id "MSTRG.137442.107"; exon_number "12";
chr4	StringTie	exon	76148308	76148472	1000	-	.	gene_id "MSTRG.137442"; transcript_id "MSTRG.137442.107"; exon_number "13";
chr4	StringTie	transcript	76114659	76148463	1000	-	.	gene_id "MSTRG.137442"; transcript_id "MSTRG.137442.108";
chr4	StringTie	exon	76114659	76115494	1000	-	.	gene_id "MSTRG.137442"; transcript_id "MSTRG.137442.108"; exon_number "1";
chr4	StringTie	exon	76117664	76117774	1000	-	.	gene_id "MSTRG.137442"; transcript_id "MSTRG.137442.108"; exon_number "2";
chr4	StringTie	exon	76118075	76118194	1000	-	.	gene_id "MSTRG.137442"; transcript_id "MSTRG.137442.108"; exon_number "3";
chr4	StringTie	exon	76124649	76124756	1000	-	.	gene_id "MSTRG.137442"; transcript_id "MSTRG.137442.108"; exon_number "4";
chr4	StringTie	exon	76130656	76130749	1000	-	.	gene_id "MSTRG.137442"; transcript_id "MSTRG.137442.108"; exon_number "5";
chr4	StringTie	exon	76131230	76131284	1000	-	.	gene_id "MSTRG.137442"; transcript_id "MSTRG.137442.108"; exon_number "6";
chr4	StringTie	exon	76132523	76132714	1000	-	.	gene_id "MSTRG.137442"; transcript_id "MSTRG.137442.108"; exon_number "7";
chr4	StringTie	exon	76134175	76134362	1000	-	.	gene_id "MSTRG.137442"; transcript_id "MSTRG.137442.108"; exon_number "8";
chr4	StringTie	exon	76136186	76136412	1000	-	.	gene_id "MSTRG.137442"; transcript_id "MSTRG.137442.108"; exon_number "9";
chr4	StringTie	exon	76144149	76144292	1000	-	.	gene_id "MSTRG.137442"; transcript_id "MSTRG.137442.108"; exon_number "10";
chr4	StringTie	exon	76144390	76144473	1000	-	.	gene_id "MSTRG.137442"; transcript_id "MSTRG.137442.108"; exon_number "11";
chr4	StringTie	exon	76145555	76145691	1000	-	.	gene_id "MSTRG.137442"; transcript_id "MSTRG.137442.108"; exon_number "12";
chr4	StringTie	exon	76146841	76148463	1000	-	.	gene_id "MSTRG.137442"; transcript_id "MSTRG.137442.108"; exon_number "13";
chr4	StringTie	transcript	76114659	76148424	1000	-	.	gene_id "MSTRG.137442"; transcript_id "MSTRG.137442.109";
chr4	StringTie	exon	76114659	76115494	1000	-	.	gene_id "MSTRG.137442"; transcript_id "MSTRG.137442.109"; exon_number "1";
chr4	StringTie	exon	76117664	76117774	1000	-	.	gene_id "MSTRG.137442"; transcript_id "MSTRG.137442.109"; exon_number "2";
chr4	StringTie	exon	76118075	76118194	1000	-	.	gene_id "MSTRG.137442"; transcript_id "MSTRG.137442.109"; exon_number "3";
chr4	StringTie	exon	76124649	76124756	1000	-	.	gene_id "MSTRG.137442"; transcript_id "MSTRG.137442.109"; exon_number "4";
chr4	StringTie	exon	76130656	76130749	1000	-	.	gene_id "MSTRG.137442"; transcript_id "MSTRG.137442.109"; exon_number "5";
chr4	StringTie	exon	76131230	76131284	1000	-	.	gene_id "MSTRG.137442"; transcript_id "MSTRG.137442.109"; exon_number "6";
chr4	StringTie	exon	76132523	76132714	1000	-	.	gene_id "MSTRG.137442"; transcript_id "MSTRG.137442.109"; exon_number "7";
chr4	StringTie	exon	76134175	76134362	1000	-	.	gene_id "MSTRG.137442"; transcript_id "MSTRG.137442.109"; exon_number "8";
chr4	StringTie	exon	76136186	76136412	1000	-	.	gene_id "MSTRG.137442"; transcript_id "MSTRG.137442.109"; exon_number "9";
chr4	StringTie	exon	76144149	76144292	1000	-	.	gene_id "MSTRG.137442"; transcript_id "MSTRG.137442.109"; exon_number "10";
chr4	StringTie	exon	76144390	76144473	1000	-	.	gene_id "MSTRG.137442"; transcript_id "MSTRG.137442.109"; exon_number "11";
chr4	StringTie	exon	76145555	76145691	1000	-	.	gene_id "MSTRG.137442"; transcript_id "MSTRG.137442.109"; exon_number "12";
chr4	StringTie	exon	76148090	76148424	1000	-	.	gene_id "MSTRG.137442"; transcript_id "MSTRG.137442.109"; exon_number "13";
chr4	StringTie	transcript	76114324	76148397	1000	-	.	gene_id "MSTRG.137442"; transcript_id "MSTRG.137442.11";
chr4	StringTie	exon	76114324	76115494	1000	-	.	gene_id "MSTRG.137442"; transcript_id "MSTRG.137442.11"; exon_number "1";
chr4	StringTie	exon	76117664	76117774	1000	-	.	gene_id "MSTRG.137442"; transcript_id "MSTRG.137442.11"; exon_number "2";
chr4	StringTie	exon	76118075	76118194	1000	-	.	gene_id "MSTRG.137442"; transcript_id "MSTRG.137442.11"; exon_number "3";
chr4	StringTie	exon	76124649	76124756	1000	-	.	gene_id "MSTRG.137442"; transcript_id "MSTRG.137442.11"; exon_number "4";
chr4	StringTie	exon	76144149	76144292	1000	-	.	gene_id "MSTRG.137442"; transcript_id "MSTRG.137442.11"; exon_number "5";
chr4	StringTie	exon	76144390	76144473	1000	-	.	gene_id "MSTRG.137442"; transcript_id "MSTRG.137442.11"; exon_number "6";
chr4	StringTie	exon	76145983	76146129	1000	-	.	gene_id "MSTRG.137442"; transcript_id "MSTRG.137442.11"; exon_number "7";
chr4	StringTie	exon	76147479	76147640	1000	-	.	gene_id "MSTRG.137442"; transcript_id "MSTRG.137442.11"; exon_number "8";
chr4	StringTie	exon	76148308	76148397	1000	-	.	gene_id "MSTRG.137442"; transcript_id "MSTRG.137442.11"; exon_number "9";
chr4	StringTie	transcript	76114659	76148474	1000	-	.	gene_id "MSTRG.137442"; transcript_id "MSTRG.137442.110";
chr4	StringTie	exon	76114659	76115494	1000	-	.	gene_id "MSTRG.137442"; transcript_id "MSTRG.137442.110"; exon_number "1";
chr4	StringTie	exon	76117664	76117774	1000	-	.	gene_id "MSTRG.137442"; transcript_id "MSTRG.137442.110"; exon_number "2";
chr4	StringTie	exon	76118075	76118179	1000	-	.	gene_id "MSTRG.137442"; transcript_id "MSTRG.137442.110"; exon_number "3";
chr4	StringTie	exon	76124649	76124756	1000	-	.	gene_id "MSTRG.137442"; transcript_id "MSTRG.137442.110"; exon_number "4";
chr4	StringTie	exon	76130656	76130749	1000	-	.	gene_id "MSTRG.137442"; transcript_id "MSTRG.137442.110"; exon_number "5";
chr4	StringTie	exon	76131230	76131284	1000	-	.	gene_id "MSTRG.137442"; transcript_id "MSTRG.137442.110"; exon_number "6";
chr4	StringTie	exon	76132523	76132719	1000	-	.	gene_id "MSTRG.137442"; transcript_id "MSTRG.137442.110"; exon_number "7";
chr4	StringTie	exon	76134175	76134362	1000	-	.	gene_id "MSTRG.137442"; transcript_id "MSTRG.137442.110"; exon_number "8";
chr4	StringTie	exon	76136186	76136412	1000	-	.	gene_id "MSTRG.137442"; transcript_id "MSTRG.137442.110"; exon_number "9";
chr4	StringTie	exon	76144149	76144292	1000	-	.	gene_id "MSTRG.137442"; transcript_id "MSTRG.137442.110"; exon_number "10";
chr4	StringTie	exon	76144390	76144473	1000	-	.	gene_id "MSTRG.137442"; transcript_id "MSTRG.137442.110"; exon_number "11";
chr4	StringTie	exon	76145555	76145691	1000	-	.	gene_id "MSTRG.137442"; transcript_id "MSTRG.137442.110"; exon_number "12";
chr4	StringTie	exon	76148308	76148474	1000	-	.	gene_id "MSTRG.137442"; transcript_id "MSTRG.137442.110"; exon_number "13";
chr4	StringTie	transcript	76114659	76147821	1000	-	.	gene_id "MSTRG.137442"; transcript_id "MSTRG.137442.111";
chr4	StringTie	exon	76114659	76115494	1000	-	.	gene_id "MSTRG.137442"; transcript_id "MSTRG.137442.111"; exon_number "1";
chr4	StringTie	exon	76117664	76117774	1000	-	.	gene_id "MSTRG.137442"; transcript_id "MSTRG.137442.111"; exon_number "2";
chr4	StringTie	exon	76118075	76118194	1000	-	.	gene_id "MSTRG.137442"; transcript_id "MSTRG.137442.111"; exon_number "3";
chr4	StringTie	exon	76124649	76124756	1000	-	.	gene_id "MSTRG.137442"; transcript_id "MSTRG.137442.111"; exon_number "4";
chr4	StringTie	exon	76130656	76130749	1000	-	.	gene_id "MSTRG.137442"; transcript_id "MSTRG.137442.111"; exon_number "5";
chr4	StringTie	exon	76131230	76131284	1000	-	.	gene_id "MSTRG.137442"; transcript_id "MSTRG.137442.111"; exon_number "6";
chr4	StringTie	exon	76132523	76132714	1000	-	.	gene_id "MSTRG.137442"; transcript_id "MSTRG.137442.111"; exon_number "7";
chr4	StringTie	exon	76134175	76134362	1000	-	.	gene_id "MSTRG.137442"; transcript_id "MSTRG.137442.111"; exon_number "8";
chr4	StringTie	exon	76136186	76136412	1000	-	.	gene_id "MSTRG.137442"; transcript_id "MSTRG.137442.111"; exon_number "9";
chr4	StringTie	exon	76144149	76144292	1000	-	.	gene_id "MSTRG.137442"; transcript_id "MSTRG.137442.111"; exon_number "10";
chr4	StringTie	exon	76144390	76144473	1000	-	.	gene_id "MSTRG.137442"; transcript_id "MSTRG.137442.111"; exon_number "11";
chr4	StringTie	exon	76147479	76147640	1000	-	.	gene_id "MSTRG.137442"; transcript_id "MSTRG.137442.111"; exon_number "12";
chr4	StringTie	exon	76147756	76147821	1000	-	.	gene_id "MSTRG.137442"; transcript_id "MSTRG.137442.111"; exon_number "13";
chr4	StringTie	transcript	76114659	76148487	1000	-	.	gene_id "MSTRG.137442"; transcript_id "MSTRG.137442.112";
chr4	StringTie	exon	76114659	76115494	1000	-	.	gene_id "MSTRG.137442"; transcript_id "MSTRG.137442.112"; exon_number "1";
chr4	StringTie	exon	76117664	76117774	1000	-	.	gene_id "MSTRG.137442"; transcript_id "MSTRG.137442.112"; exon_number "2";
chr4	StringTie	exon	76118075	76118194	1000	-	.	gene_id "MSTRG.137442"; transcript_id "MSTRG.137442.112"; exon_number "3";
chr4	StringTie	exon	76124649	76124756	1000	-	.	gene_id "MSTRG.137442"; transcript_id "MSTRG.137442.112"; exon_number "4";
chr4	StringTie	exon	76130656	76130749	1000	-	.	gene_id "MSTRG.137442"; transcript_id "MSTRG.137442.112"; exon_number "5";
chr4	StringTie	exon	76131230	76131284	1000	-	.	gene_id "MSTRG.137442"; transcript_id "MSTRG.137442.112"; exon_number "6";
chr4	StringTie	exon	76132523	76132719	1000	-	.	gene_id "MSTRG.137442"; transcript_id "MSTRG.137442.112"; exon_number "7";
chr4	StringTie	exon	76134175	76134362	1000	-	.	gene_id "MSTRG.137442"; transcript_id "MSTRG.137442.112"; exon_number "8";
chr4	StringTie	exon	76136186	76136412	1000	-	.	gene_id "MSTRG.137442"; transcript_id "MSTRG.137442.112"; exon_number "9";
chr4	StringTie	exon	76144149	76144292	1000	-	.	gene_id "MSTRG.137442"; transcript_id "MSTRG.137442.112"; exon_number "10";
chr4	StringTie	exon	76144390	76144473	1000	-	.	gene_id "MSTRG.137442"; transcript_id "MSTRG.137442.112"; exon_number "11";
chr4	StringTie	exon	76145555	76145691	1000	-	.	gene_id "MSTRG.137442"; transcript_id "MSTRG.137442.112"; exon_number "12";
chr4	StringTie	exon	76147479	76148487	1000	-	.	gene_id "MSTRG.137442"; transcript_id "MSTRG.137442.112"; exon_number "13";
chr4	StringTie	transcript	76114663	76148485	1000	-	.	gene_id "MSTRG.137442"; transcript_id "MSTRG.137442.115";
chr4	StringTie	exon	76114663	76115494	1000	-	.	gene_id "MSTRG.137442"; transcript_id "MSTRG.137442.115"; exon_number "1";
chr4	StringTie	exon	76117664	76117774	1000	-	.	gene_id "MSTRG.137442"; transcript_id "MSTRG.137442.115"; exon_number "2";
chr4	StringTie	exon	76118075	76118194	1000	-	.	gene_id "MSTRG.137442"; transcript_id "MSTRG.137442.115"; exon_number "3";
chr4	StringTie	exon	76124649	76124756	1000	-	.	gene_id "MSTRG.137442"; transcript_id "MSTRG.137442.115"; exon_number "4";
chr4	StringTie	exon	76130656	76131284	1000	-	.	gene_id "MSTRG.137442"; transcript_id "MSTRG.137442.115"; exon_number "5";
chr4	StringTie	exon	76132523	76132714	1000	-	.	gene_id "MSTRG.137442"; transcript_id "MSTRG.137442.115"; exon_number "6";
chr4	StringTie	exon	76134175	76134362	1000	-	.	gene_id "MSTRG.137442"; transcript_id "MSTRG.137442.115"; exon_number "7";
chr4	StringTie	exon	76136186	76136412	1000	-	.	gene_id "MSTRG.137442"; transcript_id "MSTRG.137442.115"; exon_number "8";
chr4	StringTie	exon	76144149	76144292	1000	-	.	gene_id "MSTRG.137442"; transcript_id "MSTRG.137442.115"; exon_number "9";
chr4	StringTie	exon	76144390	76144473	1000	-	.	gene_id "MSTRG.137442"; transcript_id "MSTRG.137442.115"; exon_number "10";
chr4	StringTie	exon	76145555	76145577	1000	-	.	gene_id "MSTRG.137442"; transcript_id "MSTRG.137442.115"; exon_number "11";
chr4	StringTie	exon	76148308	76148485	1000	-	.	gene_id "MSTRG.137442"; transcript_id "MSTRG.137442.115"; exon_number "12";
chr4	StringTie	transcript	76114664	76148476	1000	-	.	gene_id "MSTRG.137442"; transcript_id "MSTRG.137442.116";
chr4	StringTie	exon	76114664	76115494	1000	-	.	gene_id "MSTRG.137442"; transcript_id "MSTRG.137442.116"; exon_number "1";
chr4	StringTie	exon	76117664	76117774	1000	-	.	gene_id "MSTRG.137442"; transcript_id "MSTRG.137442.116"; exon_number "2";
chr4	StringTie	exon	76118075	76118179	1000	-	.	gene_id "MSTRG.137442"; transcript_id "MSTRG.137442.116"; exon_number "3";
chr4	StringTie	exon	76124649	76124756	1000	-	.	gene_id "MSTRG.137442"; transcript_id "MSTRG.137442.116"; exon_number "4";
chr4	StringTie	exon	76130656	76130749	1000	-	.	gene_id "MSTRG.137442"; transcript_id "MSTRG.137442.116"; exon_number "5";
chr4	StringTie	exon	76131230	76131284	1000	-	.	gene_id "MSTRG.137442"; transcript_id "MSTRG.137442.116"; exon_number "6";
chr4	StringTie	exon	76132523	76132719	1000	-	.	gene_id "MSTRG.137442"; transcript_id "MSTRG.137442.116"; exon_number "7";
chr4	StringTie	exon	76134175	76134362	1000	-	.	gene_id "MSTRG.137442"; transcript_id "MSTRG.137442.116"; exon_number "8";
chr4	StringTie	exon	76136186	76136406	1000	-	.	gene_id "MSTRG.137442"; transcript_id "MSTRG.137442.116"; exon_number "9";
chr4	StringTie	exon	76144149	76144292	1000	-	.	gene_id "MSTRG.137442"; transcript_id "MSTRG.137442.116"; exon_number "10";
chr4	StringTie	exon	76144390	76144473	1000	-	.	gene_id "MSTRG.137442"; transcript_id "MSTRG.137442.116"; exon_number "11";
chr4	StringTie	exon	76148308	76148476	1000	-	.	gene_id "MSTRG.137442"; transcript_id "MSTRG.137442.116"; exon_number "12";
chr4	StringTie	transcript	76114664	76148462	1000	-	.	gene_id "MSTRG.137442"; transcript_id "MSTRG.137442.117";
chr4	StringTie	exon	76114664	76115494	1000	-	.	gene_id "MSTRG.137442"; transcript_id "MSTRG.137442.117"; exon_number "1";
chr4	StringTie	exon	76117664	76117774	1000	-	.	gene_id "MSTRG.137442"; transcript_id "MSTRG.137442.117"; exon_number "2";
chr4	StringTie	exon	76118075	76118194	1000	-	.	gene_id "MSTRG.137442"; transcript_id "MSTRG.137442.117"; exon_number "3";
chr4	StringTie	exon	76124646	76124756	1000	-	.	gene_id "MSTRG.137442"; transcript_id "MSTRG.137442.117"; exon_number "4";
chr4	StringTie	exon	76130656	76130749	1000	-	.	gene_id "MSTRG.137442"; transcript_id "MSTRG.137442.117"; exon_number "5";
chr4	StringTie	exon	76131230	76131284	1000	-	.	gene_id "MSTRG.137442"; transcript_id "MSTRG.137442.117"; exon_number "6";
chr4	StringTie	exon	76132523	76132719	1000	-	.	gene_id "MSTRG.137442"; transcript_id "MSTRG.137442.117"; exon_number "7";
chr4	StringTie	exon	76134175	76134362	1000	-	.	gene_id "MSTRG.137442"; transcript_id "MSTRG.137442.117"; exon_number "8";
chr4	StringTie	exon	76136186	76136412	1000	-	.	gene_id "MSTRG.137442"; transcript_id "MSTRG.137442.117"; exon_number "9";
chr4	StringTie	exon	76144149	76144292	1000	-	.	gene_id "MSTRG.137442"; transcript_id "MSTRG.137442.117"; exon_number "10";
chr4	StringTie	exon	76144390	76144473	1000	-	.	gene_id "MSTRG.137442"; transcript_id "MSTRG.137442.117"; exon_number "11";
chr4	StringTie	exon	76147479	76147640	1000	-	.	gene_id "MSTRG.137442"; transcript_id "MSTRG.137442.117"; exon_number "12";
chr4	StringTie	exon	76148308	76148462	1000	-	.	gene_id "MSTRG.137442"; transcript_id "MSTRG.137442.117"; exon_number "13";
chr4	StringTie	transcript	76114664	76148397	1000	-	.	gene_id "MSTRG.137442"; transcript_id "MSTRG.137442.118";
chr4	StringTie	exon	76114664	76115494	1000	-	.	gene_id "MSTRG.137442"; transcript_id "MSTRG.137442.118"; exon_number "1";
chr4	StringTie	exon	76117664	76117774	1000	-	.	gene_id "MSTRG.137442"; transcript_id "MSTRG.137442.118"; exon_number "2";
chr4	StringTie	exon	76118075	76118194	1000	-	.	gene_id "MSTRG.137442"; transcript_id "MSTRG.137442.118"; exon_number "3";
chr4	StringTie	exon	76124649	76124756	1000	-	.	gene_id "MSTRG.137442"; transcript_id "MSTRG.137442.118"; exon_number "4";
chr4	StringTie	exon	76130656	76130749	1000	-	.	gene_id "MSTRG.137442"; transcript_id "MSTRG.137442.118"; exon_number "5";
chr4	StringTie	exon	76131230	76131284	1000	-	.	gene_id "MSTRG.137442"; transcript_id "MSTRG.137442.118"; exon_number "6";
chr4	StringTie	exon	76132523	76132714	1000	-	.	gene_id "MSTRG.137442"; transcript_id "MSTRG.137442.118"; exon_number "7";
chr4	StringTie	exon	76134175	76134362	1000	-	.	gene_id "MSTRG.137442"; transcript_id "MSTRG.137442.118"; exon_number "8";
chr4	StringTie	exon	76136186	76136412	1000	-	.	gene_id "MSTRG.137442"; transcript_id "MSTRG.137442.118"; exon_number "9";
chr4	StringTie	exon	76144149	76144292	1000	-	.	gene_id "MSTRG.137442"; transcript_id "MSTRG.137442.118"; exon_number "10";
chr4	StringTie	exon	76144390	76144473	1000	-	.	gene_id "MSTRG.137442"; transcript_id "MSTRG.137442.118"; exon_number "11";
chr4	StringTie	exon	76145983	76146129	1000	-	.	gene_id "MSTRG.137442"; transcript_id "MSTRG.137442.118"; exon_number "12";
chr4	StringTie	exon	76147479	76147640	1000	-	.	gene_id "MSTRG.137442"; transcript_id "MSTRG.137442.118"; exon_number "13";
chr4	StringTie	exon	76148308	76148397	1000	-	.	gene_id "MSTRG.137442"; transcript_id "MSTRG.137442.118"; exon_number "14";
chr4	StringTie	transcript	76114353	76148424	1000	-	.	gene_id "MSTRG.137442"; transcript_id "MSTRG.137442.12";
chr4	StringTie	exon	76114353	76115494	1000	-	.	gene_id "MSTRG.137442"; transcript_id "MSTRG.137442.12"; exon_number "1";
chr4	StringTie	exon	76117664	76117742	1000	-	.	gene_id "MSTRG.137442"; transcript_id "MSTRG.137442.12"; exon_number "2";
chr4	StringTie	exon	76118075	76118194	1000	-	.	gene_id "MSTRG.137442"; transcript_id "MSTRG.137442.12"; exon_number "3";
chr4	StringTie	exon	76124649	76124756	1000	-	.	gene_id "MSTRG.137442"; transcript_id "MSTRG.137442.12"; exon_number "4";
chr4	StringTie	exon	76130656	76130749	1000	-	.	gene_id "MSTRG.137442"; transcript_id "MSTRG.137442.12"; exon_number "5";
chr4	StringTie	exon	76131230	76131284	1000	-	.	gene_id "MSTRG.137442"; transcript_id "MSTRG.137442.12"; exon_number "6";
chr4	StringTie	exon	76132523	76132719	1000	-	.	gene_id "MSTRG.137442"; transcript_id "MSTRG.137442.12"; exon_number "7";
chr4	StringTie	exon	76134175	76134362	1000	-	.	gene_id "MSTRG.137442"; transcript_id "MSTRG.137442.12"; exon_number "8";
chr4	StringTie	exon	76136186	76136412	1000	-	.	gene_id "MSTRG.137442"; transcript_id "MSTRG.137442.12"; exon_number "9";
chr4	StringTie	exon	76144149	76144292	1000	-	.	gene_id "MSTRG.137442"; transcript_id "MSTRG.137442.12"; exon_number "10";
chr4	StringTie	exon	76144390	76144473	1000	-	.	gene_id "MSTRG.137442"; transcript_id "MSTRG.137442.12"; exon_number "11";
chr4	StringTie	exon	76145555	76145577	1000	-	.	gene_id "MSTRG.137442"; transcript_id "MSTRG.137442.12"; exon_number "12";
chr4	StringTie	exon	76147479	76147640	1000	-	.	gene_id "MSTRG.137442"; transcript_id "MSTRG.137442.12"; exon_number "13";
chr4	StringTie	exon	76148090	76148424	1000	-	.	gene_id "MSTRG.137442"; transcript_id "MSTRG.137442.12"; exon_number "14";
chr4	StringTie	transcript	76114670	76148474	1000	-	.	gene_id "MSTRG.137442"; transcript_id "MSTRG.137442.120";
chr4	StringTie	exon	76114670	76115494	1000	-	.	gene_id "MSTRG.137442"; transcript_id "MSTRG.137442.120"; exon_number "1";
chr4	StringTie	exon	76117664	76117742	1000	-	.	gene_id "MSTRG.137442"; transcript_id "MSTRG.137442.120"; exon_number "2";
chr4	StringTie	exon	76118075	76118179	1000	-	.	gene_id "MSTRG.137442"; transcript_id "MSTRG.137442.120"; exon_number "3";
chr4	StringTie	exon	76124649	76124756	1000	-	.	gene_id "MSTRG.137442"; transcript_id "MSTRG.137442.120"; exon_number "4";
chr4	StringTie	exon	76130656	76130749	1000	-	.	gene_id "MSTRG.137442"; transcript_id "MSTRG.137442.120"; exon_number "5";
chr4	StringTie	exon	76131230	76131284	1000	-	.	gene_id "MSTRG.137442"; transcript_id "MSTRG.137442.120"; exon_number "6";
chr4	StringTie	exon	76132523	76132719	1000	-	.	gene_id "MSTRG.137442"; transcript_id "MSTRG.137442.120"; exon_number "7";
chr4	StringTie	exon	76134175	76134362	1000	-	.	gene_id "MSTRG.137442"; transcript_id "MSTRG.137442.120"; exon_number "8";
chr4	StringTie	exon	76136186	76136406	1000	-	.	gene_id "MSTRG.137442"; transcript_id "MSTRG.137442.120"; exon_number "9";
chr4	StringTie	exon	76144149	76144292	1000	-	.	gene_id "MSTRG.137442"; transcript_id "MSTRG.137442.120"; exon_number "10";
chr4	StringTie	exon	76144390	76144473	1000	-	.	gene_id "MSTRG.137442"; transcript_id "MSTRG.137442.120"; exon_number "11";
chr4	StringTie	exon	76148308	76148474	1000	-	.	gene_id "MSTRG.137442"; transcript_id "MSTRG.137442.120"; exon_number "12";
chr4	StringTie	transcript	76114672	76148446	1000	-	.	gene_id "MSTRG.137442"; transcript_id "MSTRG.137442.121";
chr4	StringTie	exon	76114672	76115494	1000	-	.	gene_id "MSTRG.137442"; transcript_id "MSTRG.137442.121"; exon_number "1";
chr4	StringTie	exon	76117664	76117742	1000	-	.	gene_id "MSTRG.137442"; transcript_id "MSTRG.137442.121"; exon_number "2";
chr4	StringTie	exon	76118075	76118194	1000	-	.	gene_id "MSTRG.137442"; transcript_id "MSTRG.137442.121"; exon_number "3";
chr4	StringTie	exon	76124649	76124756	1000	-	.	gene_id "MSTRG.137442"; transcript_id "MSTRG.137442.121"; exon_number "4";
chr4	StringTie	exon	76130656	76130749	1000	-	.	gene_id "MSTRG.137442"; transcript_id "MSTRG.137442.121"; exon_number "5";
chr4	StringTie	exon	76131230	76131284	1000	-	.	gene_id "MSTRG.137442"; transcript_id "MSTRG.137442.121"; exon_number "6";
chr4	StringTie	exon	76132523	76132719	1000	-	.	gene_id "MSTRG.137442"; transcript_id "MSTRG.137442.121"; exon_number "7";
chr4	StringTie	exon	76134175	76134362	1000	-	.	gene_id "MSTRG.137442"; transcript_id "MSTRG.137442.121"; exon_number "8";
chr4	StringTie	exon	76136186	76136412	1000	-	.	gene_id "MSTRG.137442"; transcript_id "MSTRG.137442.121"; exon_number "9";
chr4	StringTie	exon	76144149	76144292	1000	-	.	gene_id "MSTRG.137442"; transcript_id "MSTRG.137442.121"; exon_number "10";
chr4	StringTie	exon	76144390	76145691	1000	-	.	gene_id "MSTRG.137442"; transcript_id "MSTRG.137442.121"; exon_number "11";
chr4	StringTie	exon	76148308	76148446	1000	-	.	gene_id "MSTRG.137442"; transcript_id "MSTRG.137442.121"; exon_number "12";
chr4	StringTie	transcript	76114674	76148434	1000	-	.	gene_id "MSTRG.137442"; transcript_id "MSTRG.137442.122";
chr4	StringTie	exon	76114674	76115494	1000	-	.	gene_id "MSTRG.137442"; transcript_id "MSTRG.137442.122"; exon_number "1";
chr4	StringTie	exon	76117664	76117774	1000	-	.	gene_id "MSTRG.137442"; transcript_id "MSTRG.137442.122"; exon_number "2";
chr4	StringTie	exon	76118075	76118194	1000	-	.	gene_id "MSTRG.137442"; transcript_id "MSTRG.137442.122"; exon_number "3";
chr4	StringTie	exon	76124649	76124756	1000	-	.	gene_id "MSTRG.137442"; transcript_id "MSTRG.137442.122"; exon_number "4";
chr4	StringTie	exon	76144149	76144292	1000	-	.	gene_id "MSTRG.137442"; transcript_id "MSTRG.137442.122"; exon_number "5";
chr4	StringTie	exon	76144390	76144473	1000	-	.	gene_id "MSTRG.137442"; transcript_id "MSTRG.137442.122"; exon_number "6";
chr4	StringTie	exon	76147479	76147640	1000	-	.	gene_id "MSTRG.137442"; transcript_id "MSTRG.137442.122"; exon_number "7";
chr4	StringTie	exon	76148308	76148434	1000	-	.	gene_id "MSTRG.137442"; transcript_id "MSTRG.137442.122"; exon_number "8";
chr4	StringTie	transcript	76114674	76148423	1000	-	.	gene_id "MSTRG.137442"; transcript_id "MSTRG.137442.123";
chr4	StringTie	exon	76114674	76115494	1000	-	.	gene_id "MSTRG.137442"; transcript_id "MSTRG.137442.123"; exon_number "1";
chr4	StringTie	exon	76117664	76117774	1000	-	.	gene_id "MSTRG.137442"; transcript_id "MSTRG.137442.123"; exon_number "2";
chr4	StringTie	exon	76118075	76118194	1000	-	.	gene_id "MSTRG.137442"; transcript_id "MSTRG.137442.123"; exon_number "3";
chr4	StringTie	exon	76124649	76124756	1000	-	.	gene_id "MSTRG.137442"; transcript_id "MSTRG.137442.123"; exon_number "4";
chr4	StringTie	exon	76130656	76130749	1000	-	.	gene_id "MSTRG.137442"; transcript_id "MSTRG.137442.123"; exon_number "5";
chr4	StringTie	exon	76131230	76131284	1000	-	.	gene_id "MSTRG.137442"; transcript_id "MSTRG.137442.123"; exon_number "6";
chr4	StringTie	exon	76132523	76132714	1000	-	.	gene_id "MSTRG.137442"; transcript_id "MSTRG.137442.123"; exon_number "7";
chr4	StringTie	exon	76134175	76134362	1000	-	.	gene_id "MSTRG.137442"; transcript_id "MSTRG.137442.123"; exon_number "8";
chr4	StringTie	exon	76136186	76136412	1000	-	.	gene_id "MSTRG.137442"; transcript_id "MSTRG.137442.123"; exon_number "9";
chr4	StringTie	exon	76144149	76144292	1000	-	.	gene_id "MSTRG.137442"; transcript_id "MSTRG.137442.123"; exon_number "10";
chr4	StringTie	exon	76144390	76144473	1000	-	.	gene_id "MSTRG.137442"; transcript_id "MSTRG.137442.123"; exon_number "11";
chr4	StringTie	exon	76145193	76148423	1000	-	.	gene_id "MSTRG.137442"; transcript_id "MSTRG.137442.123"; exon_number "12";
chr4	StringTie	transcript	76114676	76144709	1000	-	.	gene_id "MSTRG.137442"; transcript_id "MSTRG.137442.124";
chr4	StringTie	exon	76114676	76115494	1000	-	.	gene_id "MSTRG.137442"; transcript_id "MSTRG.137442.124"; exon_number "1";
chr4	StringTie	exon	76117664	76117774	1000	-	.	gene_id "MSTRG.137442"; transcript_id "MSTRG.137442.124"; exon_number "2";
chr4	StringTie	exon	76118075	76118194	1000	-	.	gene_id "MSTRG.137442"; transcript_id "MSTRG.137442.124"; exon_number "3";
chr4	StringTie	exon	76124649	76124756	1000	-	.	gene_id "MSTRG.137442"; transcript_id "MSTRG.137442.124"; exon_number "4";
chr4	StringTie	exon	76130656	76130749	1000	-	.	gene_id "MSTRG.137442"; transcript_id "MSTRG.137442.124"; exon_number "5";
chr4	StringTie	exon	76131230	76131284	1000	-	.	gene_id "MSTRG.137442"; transcript_id "MSTRG.137442.124"; exon_number "6";
chr4	StringTie	exon	76132523	76132719	1000	-	.	gene_id "MSTRG.137442"; transcript_id "MSTRG.137442.124"; exon_number "7";
chr4	StringTie	exon	76134175	76134362	1000	-	.	gene_id "MSTRG.137442"; transcript_id "MSTRG.137442.124"; exon_number "8";
chr4	StringTie	exon	76136186	76136210	1000	-	.	gene_id "MSTRG.137442"; transcript_id "MSTRG.137442.124"; exon_number "9";
chr4	StringTie	exon	76136233	76136412	1000	-	.	gene_id "MSTRG.137442"; transcript_id "MSTRG.137442.124"; exon_number "10";
chr4	StringTie	exon	76144149	76144292	1000	-	.	gene_id "MSTRG.137442"; transcript_id "MSTRG.137442.124"; exon_number "11";
chr4	StringTie	exon	76144390	76144709	1000	-	.	gene_id "MSTRG.137442"; transcript_id "MSTRG.137442.124"; exon_number "12";
chr4	StringTie	transcript	76114676	76147821	1000	-	.	gene_id "MSTRG.137442"; transcript_id "MSTRG.137442.125";
chr4	StringTie	exon	76114676	76115494	1000	-	.	gene_id "MSTRG.137442"; transcript_id "MSTRG.137442.125"; exon_number "1";
chr4	StringTie	exon	76117664	76117774	1000	-	.	gene_id "MSTRG.137442"; transcript_id "MSTRG.137442.125"; exon_number "2";
chr4	StringTie	exon	76118075	76118194	1000	-	.	gene_id "MSTRG.137442"; transcript_id "MSTRG.137442.125"; exon_number "3";
chr4	StringTie	exon	76124649	76124756	1000	-	.	gene_id "MSTRG.137442"; transcript_id "MSTRG.137442.125"; exon_number "4";
chr4	StringTie	exon	76130656	76130749	1000	-	.	gene_id "MSTRG.137442"; transcript_id "MSTRG.137442.125"; exon_number "5";
chr4	StringTie	exon	76131230	76131284	1000	-	.	gene_id "MSTRG.137442"; transcript_id "MSTRG.137442.125"; exon_number "6";
chr4	StringTie	exon	76132523	76132719	1000	-	.	gene_id "MSTRG.137442"; transcript_id "MSTRG.137442.125"; exon_number "7";
chr4	StringTie	exon	76134175	76134362	1000	-	.	gene_id "MSTRG.137442"; transcript_id "MSTRG.137442.125"; exon_number "8";
chr4	StringTie	exon	76136186	76136412	1000	-	.	gene_id "MSTRG.137442"; transcript_id "MSTRG.137442.125"; exon_number "9";
chr4	StringTie	exon	76144149	76144292	1000	-	.	gene_id "MSTRG.137442"; transcript_id "MSTRG.137442.125"; exon_number "10";
chr4	StringTie	exon	76144390	76144473	1000	-	.	gene_id "MSTRG.137442"; transcript_id "MSTRG.137442.125"; exon_number "11";
chr4	StringTie	exon	76147479	76147640	1000	-	.	gene_id "MSTRG.137442"; transcript_id "MSTRG.137442.125"; exon_number "12";
chr4	StringTie	exon	76147756	76147821	1000	-	.	gene_id "MSTRG.137442"; transcript_id "MSTRG.137442.125"; exon_number "13";
chr4	StringTie	transcript	76114679	76148442	1000	-	.	gene_id "MSTRG.137442"; transcript_id "MSTRG.137442.126";
chr4	StringTie	exon	76114679	76115494	1000	-	.	gene_id "MSTRG.137442"; transcript_id "MSTRG.137442.126"; exon_number "1";
chr4	StringTie	exon	76117664	76117774	1000	-	.	gene_id "MSTRG.137442"; transcript_id "MSTRG.137442.126"; exon_number "2";
chr4	StringTie	exon	76118075	76118179	1000	-	.	gene_id "MSTRG.137442"; transcript_id "MSTRG.137442.126"; exon_number "3";
chr4	StringTie	exon	76124649	76124756	1000	-	.	gene_id "MSTRG.137442"; transcript_id "MSTRG.137442.126"; exon_number "4";
chr4	StringTie	exon	76130656	76130749	1000	-	.	gene_id "MSTRG.137442"; transcript_id "MSTRG.137442.126"; exon_number "5";
chr4	StringTie	exon	76132523	76132719	1000	-	.	gene_id "MSTRG.137442"; transcript_id "MSTRG.137442.126"; exon_number "6";
chr4	StringTie	exon	76134175	76134362	1000	-	.	gene_id "MSTRG.137442"; transcript_id "MSTRG.137442.126"; exon_number "7";
chr4	StringTie	exon	76136186	76136412	1000	-	.	gene_id "MSTRG.137442"; transcript_id "MSTRG.137442.126"; exon_number "8";
chr4	StringTie	exon	76144149	76144292	1000	-	.	gene_id "MSTRG.137442"; transcript_id "MSTRG.137442.126"; exon_number "9";
chr4	StringTie	exon	76144390	76144473	1000	-	.	gene_id "MSTRG.137442"; transcript_id "MSTRG.137442.126"; exon_number "10";
chr4	StringTie	exon	76148308	76148442	1000	-	.	gene_id "MSTRG.137442"; transcript_id "MSTRG.137442.126"; exon_number "11";
chr4	StringTie	transcript	76114679	76148485	1000	-	.	gene_id "MSTRG.137442"; transcript_id "MSTRG.137442.127";
chr4	StringTie	exon	76114679	76115494	1000	-	.	gene_id "MSTRG.137442"; transcript_id "MSTRG.137442.127"; exon_number "1";
chr4	StringTie	exon	76117664	76117774	1000	-	.	gene_id "MSTRG.137442"; transcript_id "MSTRG.137442.127"; exon_number "2";
chr4	StringTie	exon	76118075	76118194	1000	-	.	gene_id "MSTRG.137442"; transcript_id "MSTRG.137442.127"; exon_number "3";
chr4	StringTie	exon	76124649	76124756	1000	-	.	gene_id "MSTRG.137442"; transcript_id "MSTRG.137442.127"; exon_number "4";
chr4	StringTie	exon	76130656	76130749	1000	-	.	gene_id "MSTRG.137442"; transcript_id "MSTRG.137442.127"; exon_number "5";
chr4	StringTie	exon	76131230	76131284	1000	-	.	gene_id "MSTRG.137442"; transcript_id "MSTRG.137442.127"; exon_number "6";
chr4	StringTie	exon	76132523	76132719	1000	-	.	gene_id "MSTRG.137442"; transcript_id "MSTRG.137442.127"; exon_number "7";
chr4	StringTie	exon	76134175	76134355	1000	-	.	gene_id "MSTRG.137442"; transcript_id "MSTRG.137442.127"; exon_number "8";
chr4	StringTie	exon	76136186	76136412	1000	-	.	gene_id "MSTRG.137442"; transcript_id "MSTRG.137442.127"; exon_number "9";
chr4	StringTie	exon	76144149	76144292	1000	-	.	gene_id "MSTRG.137442"; transcript_id "MSTRG.137442.127"; exon_number "10";
chr4	StringTie	exon	76144390	76144473	1000	-	.	gene_id "MSTRG.137442"; transcript_id "MSTRG.137442.127"; exon_number "11";
chr4	StringTie	exon	76145555	76148485	1000	-	.	gene_id "MSTRG.137442"; transcript_id "MSTRG.137442.127"; exon_number "12";
chr4	StringTie	transcript	76114679	76148377	1000	-	.	gene_id "MSTRG.137442"; transcript_id "MSTRG.137442.128";
chr4	StringTie	exon	76114679	76115494	1000	-	.	gene_id "MSTRG.137442"; transcript_id "MSTRG.137442.128"; exon_number "1";
chr4	StringTie	exon	76117664	76117774	1000	-	.	gene_id "MSTRG.137442"; transcript_id "MSTRG.137442.128"; exon_number "2";
chr4	StringTie	exon	76118075	76118194	1000	-	.	gene_id "MSTRG.137442"; transcript_id "MSTRG.137442.128"; exon_number "3";
chr4	StringTie	exon	76124649	76124756	1000	-	.	gene_id "MSTRG.137442"; transcript_id "MSTRG.137442.128"; exon_number "4";
chr4	StringTie	exon	76130656	76130749	1000	-	.	gene_id "MSTRG.137442"; transcript_id "MSTRG.137442.128"; exon_number "5";
chr4	StringTie	exon	76131230	76131280	1000	-	.	gene_id "MSTRG.137442"; transcript_id "MSTRG.137442.128"; exon_number "6";
chr4	StringTie	exon	76132521	76132719	1000	-	.	gene_id "MSTRG.137442"; transcript_id "MSTRG.137442.128"; exon_number "7";
chr4	StringTie	exon	76134175	76134362	1000	-	.	gene_id "MSTRG.137442"; transcript_id "MSTRG.137442.128"; exon_number "8";
chr4	StringTie	exon	76136186	76136412	1000	-	.	gene_id "MSTRG.137442"; transcript_id "MSTRG.137442.128"; exon_number "9";
chr4	StringTie	exon	76144149	76144292	1000	-	.	gene_id "MSTRG.137442"; transcript_id "MSTRG.137442.128"; exon_number "10";
chr4	StringTie	exon	76144390	76144473	1000	-	.	gene_id "MSTRG.137442"; transcript_id "MSTRG.137442.128"; exon_number "11";
chr4	StringTie	exon	76145555	76145691	1000	-	.	gene_id "MSTRG.137442"; transcript_id "MSTRG.137442.128"; exon_number "12";
chr4	StringTie	exon	76148308	76148377	1000	-	.	gene_id "MSTRG.137442"; transcript_id "MSTRG.137442.128"; exon_number "13";
chr4	StringTie	transcript	76114680	76147822	1000	-	.	gene_id "MSTRG.137442"; transcript_id "MSTRG.137442.129";
chr4	StringTie	exon	76114680	76115494	1000	-	.	gene_id "MSTRG.137442"; transcript_id "MSTRG.137442.129"; exon_number "1";
chr4	StringTie	exon	76117664	76117742	1000	-	.	gene_id "MSTRG.137442"; transcript_id "MSTRG.137442.129"; exon_number "2";
chr4	StringTie	exon	76118075	76118179	1000	-	.	gene_id "MSTRG.137442"; transcript_id "MSTRG.137442.129"; exon_number "3";
chr4	StringTie	exon	76124649	76124756	1000	-	.	gene_id "MSTRG.137442"; transcript_id "MSTRG.137442.129"; exon_number "4";
chr4	StringTie	exon	76130656	76130749	1000	-	.	gene_id "MSTRG.137442"; transcript_id "MSTRG.137442.129"; exon_number "5";
chr4	StringTie	exon	76131230	76131284	1000	-	.	gene_id "MSTRG.137442"; transcript_id "MSTRG.137442.129"; exon_number "6";
chr4	StringTie	exon	76132523	76132719	1000	-	.	gene_id "MSTRG.137442"; transcript_id "MSTRG.137442.129"; exon_number "7";
chr4	StringTie	exon	76134175	76134362	1000	-	.	gene_id "MSTRG.137442"; transcript_id "MSTRG.137442.129"; exon_number "8";
chr4	StringTie	exon	76136186	76136412	1000	-	.	gene_id "MSTRG.137442"; transcript_id "MSTRG.137442.129"; exon_number "9";
chr4	StringTie	exon	76144149	76144292	1000	-	.	gene_id "MSTRG.137442"; transcript_id "MSTRG.137442.129"; exon_number "10";
chr4	StringTie	exon	76144390	76144473	1000	-	.	gene_id "MSTRG.137442"; transcript_id "MSTRG.137442.129"; exon_number "11";
chr4	StringTie	exon	76147756	76147822	1000	-	.	gene_id "MSTRG.137442"; transcript_id "MSTRG.137442.129"; exon_number "12";
chr4	StringTie	transcript	76114387	76148503	1000	-	.	gene_id "MSTRG.137442"; transcript_id "MSTRG.137442.13";
chr4	StringTie	exon	76114387	76115494	1000	-	.	gene_id "MSTRG.137442"; transcript_id "MSTRG.137442.13"; exon_number "1";
chr4	StringTie	exon	76117664	76117774	1000	-	.	gene_id "MSTRG.137442"; transcript_id "MSTRG.137442.13"; exon_number "2";
chr4	StringTie	exon	76118075	76118194	1000	-	.	gene_id "MSTRG.137442"; transcript_id "MSTRG.137442.13"; exon_number "3";
chr4	StringTie	exon	76124649	76124756	1000	-	.	gene_id "MSTRG.137442"; transcript_id "MSTRG.137442.13"; exon_number "4";
chr4	StringTie	exon	76144149	76144292	1000	-	.	gene_id "MSTRG.137442"; transcript_id "MSTRG.137442.13"; exon_number "5";
chr4	StringTie	exon	76144390	76144473	1000	-	.	gene_id "MSTRG.137442"; transcript_id "MSTRG.137442.13"; exon_number "6";
chr4	StringTie	exon	76145555	76145691	1000	-	.	gene_id "MSTRG.137442"; transcript_id "MSTRG.137442.13"; exon_number "7";
chr4	StringTie	exon	76148308	76148503	1000	-	.	gene_id "MSTRG.137442"; transcript_id "MSTRG.137442.13"; exon_number "8";
chr4	StringTie	transcript	76114682	76148501	1000	-	.	gene_id "MSTRG.137442"; transcript_id "MSTRG.137442.130";
chr4	StringTie	exon	76114682	76115494	1000	-	.	gene_id "MSTRG.137442"; transcript_id "MSTRG.137442.130"; exon_number "1";
chr4	StringTie	exon	76117664	76117742	1000	-	.	gene_id "MSTRG.137442"; transcript_id "MSTRG.137442.130"; exon_number "2";
chr4	StringTie	exon	76118075	76118194	1000	-	.	gene_id "MSTRG.137442"; transcript_id "MSTRG.137442.130"; exon_number "3";
chr4	StringTie	exon	76124649	76124756	1000	-	.	gene_id "MSTRG.137442"; transcript_id "MSTRG.137442.130"; exon_number "4";
chr4	StringTie	exon	76130656	76130749	1000	-	.	gene_id "MSTRG.137442"; transcript_id "MSTRG.137442.130"; exon_number "5";
chr4	StringTie	exon	76131230	76131284	1000	-	.	gene_id "MSTRG.137442"; transcript_id "MSTRG.137442.130"; exon_number "6";
chr4	StringTie	exon	76132523	76132719	1000	-	.	gene_id "MSTRG.137442"; transcript_id "MSTRG.137442.130"; exon_number "7";
chr4	StringTie	exon	76134175	76134362	1000	-	.	gene_id "MSTRG.137442"; transcript_id "MSTRG.137442.130"; exon_number "8";
chr4	StringTie	exon	76136186	76136412	1000	-	.	gene_id "MSTRG.137442"; transcript_id "MSTRG.137442.130"; exon_number "9";
chr4	StringTie	exon	76144149	76144292	1000	-	.	gene_id "MSTRG.137442"; transcript_id "MSTRG.137442.130"; exon_number "10";
chr4	StringTie	exon	76144390	76145314	1000	-	.	gene_id "MSTRG.137442"; transcript_id "MSTRG.137442.130"; exon_number "11";
chr4	StringTie	exon	76148308	76148501	1000	-	.	gene_id "MSTRG.137442"; transcript_id "MSTRG.137442.130"; exon_number "12";
chr4	StringTie	transcript	76114684	76148474	1000	-	.	gene_id "MSTRG.137442"; transcript_id "MSTRG.137442.131";
chr4	StringTie	exon	76114684	76115494	1000	-	.	gene_id "MSTRG.137442"; transcript_id "MSTRG.137442.131"; exon_number "1";
chr4	StringTie	exon	76117664	76117774	1000	-	.	gene_id "MSTRG.137442"; transcript_id "MSTRG.137442.131"; exon_number "2";
chr4	StringTie	exon	76118075	76118194	1000	-	.	gene_id "MSTRG.137442"; transcript_id "MSTRG.137442.131"; exon_number "3";
chr4	StringTie	exon	76124649	76124756	1000	-	.	gene_id "MSTRG.137442"; transcript_id "MSTRG.137442.131"; exon_number "4";
chr4	StringTie	exon	76130656	76131284	1000	-	.	gene_id "MSTRG.137442"; transcript_id "MSTRG.137442.131"; exon_number "5";
chr4	StringTie	exon	76132523	76132719	1000	-	.	gene_id "MSTRG.137442"; transcript_id "MSTRG.137442.131"; exon_number "6";
chr4	StringTie	exon	76134175	76134362	1000	-	.	gene_id "MSTRG.137442"; transcript_id "MSTRG.137442.131"; exon_number "7";
chr4	StringTie	exon	76136186	76136406	1000	-	.	gene_id "MSTRG.137442"; transcript_id "MSTRG.137442.131"; exon_number "8";
chr4	StringTie	exon	76144149	76144292	1000	-	.	gene_id "MSTRG.137442"; transcript_id "MSTRG.137442.131"; exon_number "9";
chr4	StringTie	exon	76144390	76144473	1000	-	.	gene_id "MSTRG.137442"; transcript_id "MSTRG.137442.131"; exon_number "10";
chr4	StringTie	exon	76145193	76148474	1000	-	.	gene_id "MSTRG.137442"; transcript_id "MSTRG.137442.131"; exon_number "11";
chr4	StringTie	transcript	76114687	76148444	1000	-	.	gene_id "MSTRG.137442"; transcript_id "MSTRG.137442.132";
chr4	StringTie	exon	76114687	76115494	1000	-	.	gene_id "MSTRG.137442"; transcript_id "MSTRG.137442.132"; exon_number "1";
chr4	StringTie	exon	76117664	76117774	1000	-	.	gene_id "MSTRG.137442"; transcript_id "MSTRG.137442.132"; exon_number "2";
chr4	StringTie	exon	76118075	76118194	1000	-	.	gene_id "MSTRG.137442"; transcript_id "MSTRG.137442.132"; exon_number "3";
chr4	StringTie	exon	76124649	76124756	1000	-	.	gene_id "MSTRG.137442"; transcript_id "MSTRG.137442.132"; exon_number "4";
chr4	StringTie	exon	76144149	76144292	1000	-	.	gene_id "MSTRG.137442"; transcript_id "MSTRG.137442.132"; exon_number "5";
chr4	StringTie	exon	76144390	76144473	1000	-	.	gene_id "MSTRG.137442"; transcript_id "MSTRG.137442.132"; exon_number "6";
chr4	StringTie	exon	76145193	76145577	1000	-	.	gene_id "MSTRG.137442"; transcript_id "MSTRG.137442.132"; exon_number "7";
chr4	StringTie	exon	76148308	76148444	1000	-	.	gene_id "MSTRG.137442"; transcript_id "MSTRG.137442.132"; exon_number "8";
chr4	StringTie	transcript	76114701	76147872	1000	-	.	gene_id "MSTRG.137442"; transcript_id "MSTRG.137442.133";
chr4	StringTie	exon	76114701	76115494	1000	-	.	gene_id "MSTRG.137442"; transcript_id "MSTRG.137442.133"; exon_number "1";
chr4	StringTie	exon	76117664	76117774	1000	-	.	gene_id "MSTRG.137442"; transcript_id "MSTRG.137442.133"; exon_number "2";
chr4	StringTie	exon	76118075	76118194	1000	-	.	gene_id "MSTRG.137442"; transcript_id "MSTRG.137442.133"; exon_number "3";
chr4	StringTie	exon	76124649	76124756	1000	-	.	gene_id "MSTRG.137442"; transcript_id "MSTRG.137442.133"; exon_number "4";
chr4	StringTie	exon	76130656	76130749	1000	-	.	gene_id "MSTRG.137442"; transcript_id "MSTRG.137442.133"; exon_number "5";
chr4	StringTie	exon	76131230	76131284	1000	-	.	gene_id "MSTRG.137442"; transcript_id "MSTRG.137442.133"; exon_number "6";
chr4	StringTie	exon	76132523	76132719	1000	-	.	gene_id "MSTRG.137442"; transcript_id "MSTRG.137442.133"; exon_number "7";
chr4	StringTie	exon	76134175	76134362	1000	-	.	gene_id "MSTRG.137442"; transcript_id "MSTRG.137442.133"; exon_number "8";
chr4	StringTie	exon	76136186	76136406	1000	-	.	gene_id "MSTRG.137442"; transcript_id "MSTRG.137442.133"; exon_number "9";
chr4	StringTie	exon	76144149	76144292	1000	-	.	gene_id "MSTRG.137442"; transcript_id "MSTRG.137442.133"; exon_number "10";
chr4	StringTie	exon	76144390	76144473	1000	-	.	gene_id "MSTRG.137442"; transcript_id "MSTRG.137442.133"; exon_number "11";
chr4	StringTie	exon	76147756	76147872	1000	-	.	gene_id "MSTRG.137442"; transcript_id "MSTRG.137442.133"; exon_number "12";
chr4	StringTie	transcript	76114701	76147821	1000	-	.	gene_id "MSTRG.137442"; transcript_id "MSTRG.137442.134";
chr4	StringTie	exon	76114701	76115494	1000	-	.	gene_id "MSTRG.137442"; transcript_id "MSTRG.137442.134"; exon_number "1";
chr4	StringTie	exon	76117664	76117774	1000	-	.	gene_id "MSTRG.137442"; transcript_id "MSTRG.137442.134"; exon_number "2";
chr4	StringTie	exon	76118075	76118179	1000	-	.	gene_id "MSTRG.137442"; transcript_id "MSTRG.137442.134"; exon_number "3";
chr4	StringTie	exon	76124649	76124756	1000	-	.	gene_id "MSTRG.137442"; transcript_id "MSTRG.137442.134"; exon_number "4";
chr4	StringTie	exon	76130656	76130749	1000	-	.	gene_id "MSTRG.137442"; transcript_id "MSTRG.137442.134"; exon_number "5";
chr4	StringTie	exon	76131230	76131284	1000	-	.	gene_id "MSTRG.137442"; transcript_id "MSTRG.137442.134"; exon_number "6";
chr4	StringTie	exon	76132523	76132719	1000	-	.	gene_id "MSTRG.137442"; transcript_id "MSTRG.137442.134"; exon_number "7";
chr4	StringTie	exon	76134175	76134362	1000	-	.	gene_id "MSTRG.137442"; transcript_id "MSTRG.137442.134"; exon_number "8";
chr4	StringTie	exon	76136186	76136412	1000	-	.	gene_id "MSTRG.137442"; transcript_id "MSTRG.137442.134"; exon_number "9";
chr4	StringTie	exon	76144149	76144292	1000	-	.	gene_id "MSTRG.137442"; transcript_id "MSTRG.137442.134"; exon_number "10";
chr4	StringTie	exon	76144390	76144473	1000	-	.	gene_id "MSTRG.137442"; transcript_id "MSTRG.137442.134"; exon_number "11";
chr4	StringTie	exon	76147479	76147640	1000	-	.	gene_id "MSTRG.137442"; transcript_id "MSTRG.137442.134"; exon_number "12";
chr4	StringTie	exon	76147756	76147821	1000	-	.	gene_id "MSTRG.137442"; transcript_id "MSTRG.137442.134"; exon_number "13";
chr4	StringTie	transcript	76114705	76148491	1000	-	.	gene_id "MSTRG.137442"; transcript_id "MSTRG.137442.135";
chr4	StringTie	exon	76114705	76115494	1000	-	.	gene_id "MSTRG.137442"; transcript_id "MSTRG.137442.135"; exon_number "1";
chr4	StringTie	exon	76117664	76117774	1000	-	.	gene_id "MSTRG.137442"; transcript_id "MSTRG.137442.135"; exon_number "2";
chr4	StringTie	exon	76118075	76118194	1000	-	.	gene_id "MSTRG.137442"; transcript_id "MSTRG.137442.135"; exon_number "3";
chr4	StringTie	exon	76124649	76124756	1000	-	.	gene_id "MSTRG.137442"; transcript_id "MSTRG.137442.135"; exon_number "4";
chr4	StringTie	exon	76130656	76130749	1000	-	.	gene_id "MSTRG.137442"; transcript_id "MSTRG.137442.135"; exon_number "5";
chr4	StringTie	exon	76132523	76132719	1000	-	.	gene_id "MSTRG.137442"; transcript_id "MSTRG.137442.135"; exon_number "6";
chr4	StringTie	exon	76134175	76134358	1000	-	.	gene_id "MSTRG.137442"; transcript_id "MSTRG.137442.135"; exon_number "7";
chr4	StringTie	exon	76136186	76136412	1000	-	.	gene_id "MSTRG.137442"; transcript_id "MSTRG.137442.135"; exon_number "8";
chr4	StringTie	exon	76144149	76144292	1000	-	.	gene_id "MSTRG.137442"; transcript_id "MSTRG.137442.135"; exon_number "9";
chr4	StringTie	exon	76144390	76144473	1000	-	.	gene_id "MSTRG.137442"; transcript_id "MSTRG.137442.135"; exon_number "10";
chr4	StringTie	exon	76148308	76148491	1000	-	.	gene_id "MSTRG.137442"; transcript_id "MSTRG.137442.135"; exon_number "11";
chr4	StringTie	transcript	76114709	76147837	1000	-	.	gene_id "MSTRG.137442"; transcript_id "MSTRG.137442.136";
chr4	StringTie	exon	76114709	76115494	1000	-	.	gene_id "MSTRG.137442"; transcript_id "MSTRG.137442.136"; exon_number "1";
chr4	StringTie	exon	76117664	76117774	1000	-	.	gene_id "MSTRG.137442"; transcript_id "MSTRG.137442.136"; exon_number "2";
chr4	StringTie	exon	76118075	76118194	1000	-	.	gene_id "MSTRG.137442"; transcript_id "MSTRG.137442.136"; exon_number "3";
chr4	StringTie	exon	76130656	76130749	1000	-	.	gene_id "MSTRG.137442"; transcript_id "MSTRG.137442.136"; exon_number "4";
chr4	StringTie	exon	76131230	76131284	1000	-	.	gene_id "MSTRG.137442"; transcript_id "MSTRG.137442.136"; exon_number "5";
chr4	StringTie	exon	76132523	76132719	1000	-	.	gene_id "MSTRG.137442"; transcript_id "MSTRG.137442.136"; exon_number "6";
chr4	StringTie	exon	76134175	76134362	1000	-	.	gene_id "MSTRG.137442"; transcript_id "MSTRG.137442.136"; exon_number "7";
chr4	StringTie	exon	76136186	76136412	1000	-	.	gene_id "MSTRG.137442"; transcript_id "MSTRG.137442.136"; exon_number "8";
chr4	StringTie	exon	76144149	76144292	1000	-	.	gene_id "MSTRG.137442"; transcript_id "MSTRG.137442.136"; exon_number "9";
chr4	StringTie	exon	76144390	76144473	1000	-	.	gene_id "MSTRG.137442"; transcript_id "MSTRG.137442.136"; exon_number "10";
chr4	StringTie	exon	76147756	76147837	1000	-	.	gene_id "MSTRG.137442"; transcript_id "MSTRG.137442.136"; exon_number "11";
chr4	StringTie	transcript	76114709	76148398	1000	-	.	gene_id "MSTRG.137442"; transcript_id "MSTRG.137442.137";
chr4	StringTie	exon	76114709	76115494	1000	-	.	gene_id "MSTRG.137442"; transcript_id "MSTRG.137442.137"; exon_number "1";
chr4	StringTie	exon	76117664	76117774	1000	-	.	gene_id "MSTRG.137442"; transcript_id "MSTRG.137442.137"; exon_number "2";
chr4	StringTie	exon	76118075	76118179	1000	-	.	gene_id "MSTRG.137442"; transcript_id "MSTRG.137442.137"; exon_number "3";
chr4	StringTie	exon	76124649	76124756	1000	-	.	gene_id "MSTRG.137442"; transcript_id "MSTRG.137442.137"; exon_number "4";
chr4	StringTie	exon	76130656	76130749	1000	-	.	gene_id "MSTRG.137442"; transcript_id "MSTRG.137442.137"; exon_number "5";
chr4	StringTie	exon	76131230	76131284	1000	-	.	gene_id "MSTRG.137442"; transcript_id "MSTRG.137442.137"; exon_number "6";
chr4	StringTie	exon	76132523	76132719	1000	-	.	gene_id "MSTRG.137442"; transcript_id "MSTRG.137442.137"; exon_number "7";
chr4	StringTie	exon	76134175	76134362	1000	-	.	gene_id "MSTRG.137442"; transcript_id "MSTRG.137442.137"; exon_number "8";
chr4	StringTie	exon	76136186	76136412	1000	-	.	gene_id "MSTRG.137442"; transcript_id "MSTRG.137442.137"; exon_number "9";
chr4	StringTie	exon	76144149	76144292	1000	-	.	gene_id "MSTRG.137442"; transcript_id "MSTRG.137442.137"; exon_number "10";
chr4	StringTie	exon	76144390	76144473	1000	-	.	gene_id "MSTRG.137442"; transcript_id "MSTRG.137442.137"; exon_number "11";
chr4	StringTie	exon	76147479	76147640	1000	-	.	gene_id "MSTRG.137442"; transcript_id "MSTRG.137442.137"; exon_number "12";
chr4	StringTie	exon	76148308	76148398	1000	-	.	gene_id "MSTRG.137442"; transcript_id "MSTRG.137442.137"; exon_number "13";
chr4	StringTie	transcript	76114713	76147784	1000	-	.	gene_id "MSTRG.137442"; transcript_id "MSTRG.137442.138";
chr4	StringTie	exon	76114713	76115494	1000	-	.	gene_id "MSTRG.137442"; transcript_id "MSTRG.137442.138"; exon_number "1";
chr4	StringTie	exon	76117664	76117774	1000	-	.	gene_id "MSTRG.137442"; transcript_id "MSTRG.137442.138"; exon_number "2";
chr4	StringTie	exon	76118075	76118194	1000	-	.	gene_id "MSTRG.137442"; transcript_id "MSTRG.137442.138"; exon_number "3";
chr4	StringTie	exon	76124649	76124756	1000	-	.	gene_id "MSTRG.137442"; transcript_id "MSTRG.137442.138"; exon_number "4";
chr4	StringTie	exon	76130656	76131284	1000	-	.	gene_id "MSTRG.137442"; transcript_id "MSTRG.137442.138"; exon_number "5";
chr4	StringTie	exon	76132523	76132719	1000	-	.	gene_id "MSTRG.137442"; transcript_id "MSTRG.137442.138"; exon_number "6";
chr4	StringTie	exon	76144149	76144292	1000	-	.	gene_id "MSTRG.137442"; transcript_id "MSTRG.137442.138"; exon_number "7";
chr4	StringTie	exon	76144390	76144473	1000	-	.	gene_id "MSTRG.137442"; transcript_id "MSTRG.137442.138"; exon_number "8";
chr4	StringTie	exon	76147756	76147784	1000	-	.	gene_id "MSTRG.137442"; transcript_id "MSTRG.137442.138"; exon_number "9";
chr4	StringTie	transcript	76114714	76147890	1000	-	.	gene_id "MSTRG.137442"; transcript_id "MSTRG.137442.139";
chr4	StringTie	exon	76114714	76115494	1000	-	.	gene_id "MSTRG.137442"; transcript_id "MSTRG.137442.139"; exon_number "1";
chr4	StringTie	exon	76117664	76117774	1000	-	.	gene_id "MSTRG.137442"; transcript_id "MSTRG.137442.139"; exon_number "2";
chr4	StringTie	exon	76118075	76118193	1000	-	.	gene_id "MSTRG.137442"; transcript_id "MSTRG.137442.139"; exon_number "3";
chr4	StringTie	exon	76124649	76124756	1000	-	.	gene_id "MSTRG.137442"; transcript_id "MSTRG.137442.139"; exon_number "4";
chr4	StringTie	exon	76130656	76130749	1000	-	.	gene_id "MSTRG.137442"; transcript_id "MSTRG.137442.139"; exon_number "5";
chr4	StringTie	exon	76131230	76131284	1000	-	.	gene_id "MSTRG.137442"; transcript_id "MSTRG.137442.139"; exon_number "6";
chr4	StringTie	exon	76132523	76132719	1000	-	.	gene_id "MSTRG.137442"; transcript_id "MSTRG.137442.139"; exon_number "7";
chr4	StringTie	exon	76134175	76134362	1000	-	.	gene_id "MSTRG.137442"; transcript_id "MSTRG.137442.139"; exon_number "8";
chr4	StringTie	exon	76136186	76136412	1000	-	.	gene_id "MSTRG.137442"; transcript_id "MSTRG.137442.139"; exon_number "9";
chr4	StringTie	exon	76144149	76144292	1000	-	.	gene_id "MSTRG.137442"; transcript_id "MSTRG.137442.139"; exon_number "10";
chr4	StringTie	exon	76144390	76144473	1000	-	.	gene_id "MSTRG.137442"; transcript_id "MSTRG.137442.139"; exon_number "11";
chr4	StringTie	exon	76147756	76147890	1000	-	.	gene_id "MSTRG.137442"; transcript_id "MSTRG.137442.139"; exon_number "12";
chr4	StringTie	transcript	76114437	76148495	1000	-	.	gene_id "MSTRG.137442"; transcript_id "MSTRG.137442.14";
chr4	StringTie	exon	76114437	76115494	1000	-	.	gene_id "MSTRG.137442"; transcript_id "MSTRG.137442.14"; exon_number "1";
chr4	StringTie	exon	76117664	76117774	1000	-	.	gene_id "MSTRG.137442"; transcript_id "MSTRG.137442.14"; exon_number "2";
chr4	StringTie	exon	76118075	76118194	1000	-	.	gene_id "MSTRG.137442"; transcript_id "MSTRG.137442.14"; exon_number "3";
chr4	StringTie	exon	76124649	76124756	1000	-	.	gene_id "MSTRG.137442"; transcript_id "MSTRG.137442.14"; exon_number "4";
chr4	StringTie	exon	76130656	76130749	1000	-	.	gene_id "MSTRG.137442"; transcript_id "MSTRG.137442.14"; exon_number "5";
chr4	StringTie	exon	76131230	76131284	1000	-	.	gene_id "MSTRG.137442"; transcript_id "MSTRG.137442.14"; exon_number "6";
chr4	StringTie	exon	76132523	76132714	1000	-	.	gene_id "MSTRG.137442"; transcript_id "MSTRG.137442.14"; exon_number "7";
chr4	StringTie	exon	76134175	76134362	1000	-	.	gene_id "MSTRG.137442"; transcript_id "MSTRG.137442.14"; exon_number "8";
chr4	StringTie	exon	76136186	76136412	1000	-	.	gene_id "MSTRG.137442"; transcript_id "MSTRG.137442.14"; exon_number "9";
chr4	StringTie	exon	76144149	76144292	1000	-	.	gene_id "MSTRG.137442"; transcript_id "MSTRG.137442.14"; exon_number "10";
chr4	StringTie	exon	76144390	76144473	1000	-	.	gene_id "MSTRG.137442"; transcript_id "MSTRG.137442.14"; exon_number "11";
chr4	StringTie	exon	76147479	76147640	1000	-	.	gene_id "MSTRG.137442"; transcript_id "MSTRG.137442.14"; exon_number "12";
chr4	StringTie	exon	76148308	76148495	1000	-	.	gene_id "MSTRG.137442"; transcript_id "MSTRG.137442.14"; exon_number "13";
chr4	StringTie	transcript	76114718	76148440	1000	-	.	gene_id "MSTRG.137442"; transcript_id "MSTRG.137442.140";
chr4	StringTie	exon	76114718	76115494	1000	-	.	gene_id "MSTRG.137442"; transcript_id "MSTRG.137442.140"; exon_number "1";
chr4	StringTie	exon	76117664	76117774	1000	-	.	gene_id "MSTRG.137442"; transcript_id "MSTRG.137442.140"; exon_number "2";
chr4	StringTie	exon	76118075	76118194	1000	-	.	gene_id "MSTRG.137442"; transcript_id "MSTRG.137442.140"; exon_number "3";
chr4	StringTie	exon	76124649	76124756	1000	-	.	gene_id "MSTRG.137442"; transcript_id "MSTRG.137442.140"; exon_number "4";
chr4	StringTie	exon	76130656	76130749	1000	-	.	gene_id "MSTRG.137442"; transcript_id "MSTRG.137442.140"; exon_number "5";
chr4	StringTie	exon	76131230	76131284	1000	-	.	gene_id "MSTRG.137442"; transcript_id "MSTRG.137442.140"; exon_number "6";
chr4	StringTie	exon	76132523	76132714	1000	-	.	gene_id "MSTRG.137442"; transcript_id "MSTRG.137442.140"; exon_number "7";
chr4	StringTie	exon	76134175	76134362	1000	-	.	gene_id "MSTRG.137442"; transcript_id "MSTRG.137442.140"; exon_number "8";
chr4	StringTie	exon	76136186	76136412	1000	-	.	gene_id "MSTRG.137442"; transcript_id "MSTRG.137442.140"; exon_number "9";
chr4	StringTie	exon	76144149	76144292	1000	-	.	gene_id "MSTRG.137442"; transcript_id "MSTRG.137442.140"; exon_number "10";
chr4	StringTie	exon	76144390	76144473	1000	-	.	gene_id "MSTRG.137442"; transcript_id "MSTRG.137442.140"; exon_number "11";
chr4	StringTie	exon	76145555	76145577	1000	-	.	gene_id "MSTRG.137442"; transcript_id "MSTRG.137442.140"; exon_number "12";
chr4	StringTie	exon	76147479	76147640	1000	-	.	gene_id "MSTRG.137442"; transcript_id "MSTRG.137442.140"; exon_number "13";
chr4	StringTie	exon	76148308	76148440	1000	-	.	gene_id "MSTRG.137442"; transcript_id "MSTRG.137442.140"; exon_number "14";
chr4	StringTie	transcript	76114719	76148434	1000	-	.	gene_id "MSTRG.137442"; transcript_id "MSTRG.137442.141";
chr4	StringTie	exon	76114719	76115494	1000	-	.	gene_id "MSTRG.137442"; transcript_id "MSTRG.137442.141"; exon_number "1";
chr4	StringTie	exon	76117664	76117774	1000	-	.	gene_id "MSTRG.137442"; transcript_id "MSTRG.137442.141"; exon_number "2";
chr4	StringTie	exon	76118075	76118194	1000	-	.	gene_id "MSTRG.137442"; transcript_id "MSTRG.137442.141"; exon_number "3";
chr4	StringTie	exon	76124649	76124756	1000	-	.	gene_id "MSTRG.137442"; transcript_id "MSTRG.137442.141"; exon_number "4";
chr4	StringTie	exon	76130656	76130749	1000	-	.	gene_id "MSTRG.137442"; transcript_id "MSTRG.137442.141"; exon_number "5";
chr4	StringTie	exon	76131230	76131284	1000	-	.	gene_id "MSTRG.137442"; transcript_id "MSTRG.137442.141"; exon_number "6";
chr4	StringTie	exon	76132523	76132719	1000	-	.	gene_id "MSTRG.137442"; transcript_id "MSTRG.137442.141"; exon_number "7";
chr4	StringTie	exon	76134175	76134362	1000	-	.	gene_id "MSTRG.137442"; transcript_id "MSTRG.137442.141"; exon_number "8";
chr4	StringTie	exon	76136186	76136412	1000	-	.	gene_id "MSTRG.137442"; transcript_id "MSTRG.137442.141"; exon_number "9";
chr4	StringTie	exon	76144149	76144292	1000	-	.	gene_id "MSTRG.137442"; transcript_id "MSTRG.137442.141"; exon_number "10";
chr4	StringTie	exon	76144390	76144473	1000	-	.	gene_id "MSTRG.137442"; transcript_id "MSTRG.137442.141"; exon_number "11";
chr4	StringTie	exon	76145555	76145691	1000	-	.	gene_id "MSTRG.137442"; transcript_id "MSTRG.137442.141"; exon_number "12";
chr4	StringTie	exon	76147479	76147640	1000	-	.	gene_id "MSTRG.137442"; transcript_id "MSTRG.137442.141"; exon_number "13";
chr4	StringTie	exon	76148308	76148434	1000	-	.	gene_id "MSTRG.137442"; transcript_id "MSTRG.137442.141"; exon_number "14";
chr4	StringTie	transcript	76114720	76148474	1000	-	.	gene_id "MSTRG.137442"; transcript_id "MSTRG.137442.142";
chr4	StringTie	exon	76114720	76115494	1000	-	.	gene_id "MSTRG.137442"; transcript_id "MSTRG.137442.142"; exon_number "1";
chr4	StringTie	exon	76117664	76117742	1000	-	.	gene_id "MSTRG.137442"; transcript_id "MSTRG.137442.142"; exon_number "2";
chr4	StringTie	exon	76118075	76118194	1000	-	.	gene_id "MSTRG.137442"; transcript_id "MSTRG.137442.142"; exon_number "3";
chr4	StringTie	exon	76124649	76124756	1000	-	.	gene_id "MSTRG.137442"; transcript_id "MSTRG.137442.142"; exon_number "4";
chr4	StringTie	exon	76130656	76131284	1000	-	.	gene_id "MSTRG.137442"; transcript_id "MSTRG.137442.142"; exon_number "5";
chr4	StringTie	exon	76132523	76132719	1000	-	.	gene_id "MSTRG.137442"; transcript_id "MSTRG.137442.142"; exon_number "6";
chr4	StringTie	exon	76134175	76134362	1000	-	.	gene_id "MSTRG.137442"; transcript_id "MSTRG.137442.142"; exon_number "7";
chr4	StringTie	exon	76136186	76136412	1000	-	.	gene_id "MSTRG.137442"; transcript_id "MSTRG.137442.142"; exon_number "8";
chr4	StringTie	exon	76144149	76144292	1000	-	.	gene_id "MSTRG.137442"; transcript_id "MSTRG.137442.142"; exon_number "9";
chr4	StringTie	exon	76144390	76144473	1000	-	.	gene_id "MSTRG.137442"; transcript_id "MSTRG.137442.142"; exon_number "10";
chr4	StringTie	exon	76145983	76146129	1000	-	.	gene_id "MSTRG.137442"; transcript_id "MSTRG.137442.142"; exon_number "11";
chr4	StringTie	exon	76148308	76148474	1000	-	.	gene_id "MSTRG.137442"; transcript_id "MSTRG.137442.142"; exon_number "12";
chr4	StringTie	transcript	76114725	76148462	1000	-	.	gene_id "MSTRG.137442"; transcript_id "MSTRG.137442.143";
chr4	StringTie	exon	76114725	76115494	1000	-	.	gene_id "MSTRG.137442"; transcript_id "MSTRG.137442.143"; exon_number "1";
chr4	StringTie	exon	76117664	76117774	1000	-	.	gene_id "MSTRG.137442"; transcript_id "MSTRG.137442.143"; exon_number "2";
chr4	StringTie	exon	76118075	76118194	1000	-	.	gene_id "MSTRG.137442"; transcript_id "MSTRG.137442.143"; exon_number "3";
chr4	StringTie	exon	76124649	76124756	1000	-	.	gene_id "MSTRG.137442"; transcript_id "MSTRG.137442.143"; exon_number "4";
chr4	StringTie	exon	76130656	76130749	1000	-	.	gene_id "MSTRG.137442"; transcript_id "MSTRG.137442.143"; exon_number "5";
chr4	StringTie	exon	76131230	76131284	1000	-	.	gene_id "MSTRG.137442"; transcript_id "MSTRG.137442.143"; exon_number "6";
chr4	StringTie	exon	76132523	76132719	1000	-	.	gene_id "MSTRG.137442"; transcript_id "MSTRG.137442.143"; exon_number "7";
chr4	StringTie	exon	76134175	76134362	1000	-	.	gene_id "MSTRG.137442"; transcript_id "MSTRG.137442.143"; exon_number "8";
chr4	StringTie	exon	76136186	76136412	1000	-	.	gene_id "MSTRG.137442"; transcript_id "MSTRG.137442.143"; exon_number "9";
chr4	StringTie	exon	76144149	76144292	1000	-	.	gene_id "MSTRG.137442"; transcript_id "MSTRG.137442.143"; exon_number "10";
chr4	StringTie	exon	76144390	76144473	1000	-	.	gene_id "MSTRG.137442"; transcript_id "MSTRG.137442.143"; exon_number "11";
chr4	StringTie	exon	76147500	76147640	1000	-	.	gene_id "MSTRG.137442"; transcript_id "MSTRG.137442.143"; exon_number "12";
chr4	StringTie	exon	76148308	76148462	1000	-	.	gene_id "MSTRG.137442"; transcript_id "MSTRG.137442.143"; exon_number "13";
chr4	StringTie	transcript	76114728	76148419	1000	-	.	gene_id "MSTRG.137442"; transcript_id "MSTRG.137442.144";
chr4	StringTie	exon	76114728	76115494	1000	-	.	gene_id "MSTRG.137442"; transcript_id "MSTRG.137442.144"; exon_number "1";
chr4	StringTie	exon	76117664	76117774	1000	-	.	gene_id "MSTRG.137442"; transcript_id "MSTRG.137442.144"; exon_number "2";
chr4	StringTie	exon	76118075	76118193	1000	-	.	gene_id "MSTRG.137442"; transcript_id "MSTRG.137442.144"; exon_number "3";
chr4	StringTie	exon	76124649	76124756	1000	-	.	gene_id "MSTRG.137442"; transcript_id "MSTRG.137442.144"; exon_number "4";
chr4	StringTie	exon	76130656	76130749	1000	-	.	gene_id "MSTRG.137442"; transcript_id "MSTRG.137442.144"; exon_number "5";
chr4	StringTie	exon	76132523	76132719	1000	-	.	gene_id "MSTRG.137442"; transcript_id "MSTRG.137442.144"; exon_number "6";
chr4	StringTie	exon	76134175	76134362	1000	-	.	gene_id "MSTRG.137442"; transcript_id "MSTRG.137442.144"; exon_number "7";
chr4	StringTie	exon	76136186	76136412	1000	-	.	gene_id "MSTRG.137442"; transcript_id "MSTRG.137442.144"; exon_number "8";
chr4	StringTie	exon	76144149	76144292	1000	-	.	gene_id "MSTRG.137442"; transcript_id "MSTRG.137442.144"; exon_number "9";
chr4	StringTie	exon	76144390	76144473	1000	-	.	gene_id "MSTRG.137442"; transcript_id "MSTRG.137442.144"; exon_number "10";
chr4	StringTie	exon	76148308	76148419	1000	-	.	gene_id "MSTRG.137442"; transcript_id "MSTRG.137442.144"; exon_number "11";
chr4	StringTie	transcript	76114733	76147765	1000	-	.	gene_id "MSTRG.137442"; transcript_id "MSTRG.137442.145";
chr4	StringTie	exon	76114733	76115494	1000	-	.	gene_id "MSTRG.137442"; transcript_id "MSTRG.137442.145"; exon_number "1";
chr4	StringTie	exon	76117664	76117774	1000	-	.	gene_id "MSTRG.137442"; transcript_id "MSTRG.137442.145"; exon_number "2";
chr4	StringTie	exon	76118075	76118194	1000	-	.	gene_id "MSTRG.137442"; transcript_id "MSTRG.137442.145"; exon_number "3";
chr4	StringTie	exon	76130656	76130749	1000	-	.	gene_id "MSTRG.137442"; transcript_id "MSTRG.137442.145"; exon_number "4";
chr4	StringTie	exon	76131230	76131284	1000	-	.	gene_id "MSTRG.137442"; transcript_id "MSTRG.137442.145"; exon_number "5";
chr4	StringTie	exon	76132523	76132719	1000	-	.	gene_id "MSTRG.137442"; transcript_id "MSTRG.137442.145"; exon_number "6";
chr4	StringTie	exon	76134175	76134362	1000	-	.	gene_id "MSTRG.137442"; transcript_id "MSTRG.137442.145"; exon_number "7";
chr4	StringTie	exon	76136186	76136412	1000	-	.	gene_id "MSTRG.137442"; transcript_id "MSTRG.137442.145"; exon_number "8";
chr4	StringTie	exon	76144149	76144292	1000	-	.	gene_id "MSTRG.137442"; transcript_id "MSTRG.137442.145"; exon_number "9";
chr4	StringTie	exon	76144390	76144473	1000	-	.	gene_id "MSTRG.137442"; transcript_id "MSTRG.137442.145"; exon_number "10";
chr4	StringTie	exon	76147479	76147765	1000	-	.	gene_id "MSTRG.137442"; transcript_id "MSTRG.137442.145"; exon_number "11";
chr4	StringTie	transcript	76114461	76153378	1000	-	.	gene_id "MSTRG.137442"; transcript_id "MSTRG.137442.15";
chr4	StringTie	exon	76114461	76115494	1000	-	.	gene_id "MSTRG.137442"; transcript_id "MSTRG.137442.15"; exon_number "1";
chr4	StringTie	exon	76117664	76117774	1000	-	.	gene_id "MSTRG.137442"; transcript_id "MSTRG.137442.15"; exon_number "2";
chr4	StringTie	exon	76118075	76118194	1000	-	.	gene_id "MSTRG.137442"; transcript_id "MSTRG.137442.15"; exon_number "3";
chr4	StringTie	exon	76124649	76124756	1000	-	.	gene_id "MSTRG.137442"; transcript_id "MSTRG.137442.15"; exon_number "4";
chr4	StringTie	exon	76130656	76130749	1000	-	.	gene_id "MSTRG.137442"; transcript_id "MSTRG.137442.15"; exon_number "5";
chr4	StringTie	exon	76131230	76131284	1000	-	.	gene_id "MSTRG.137442"; transcript_id "MSTRG.137442.15"; exon_number "6";
chr4	StringTie	exon	76132523	76132714	1000	-	.	gene_id "MSTRG.137442"; transcript_id "MSTRG.137442.15"; exon_number "7";
chr4	StringTie	exon	76134175	76134362	1000	-	.	gene_id "MSTRG.137442"; transcript_id "MSTRG.137442.15"; exon_number "8";
chr4	StringTie	exon	76136186	76136412	1000	-	.	gene_id "MSTRG.137442"; transcript_id "MSTRG.137442.15"; exon_number "9";
chr4	StringTie	exon	76144149	76144292	1000	-	.	gene_id "MSTRG.137442"; transcript_id "MSTRG.137442.15"; exon_number "10";
chr4	StringTie	exon	76144390	76144473	1000	-	.	gene_id "MSTRG.137442"; transcript_id "MSTRG.137442.15"; exon_number "11";
chr4	StringTie	exon	76148308	76153378	1000	-	.	gene_id "MSTRG.137442"; transcript_id "MSTRG.137442.15"; exon_number "12";
chr4	StringTie	transcript	76118569	76148409	1000	-	.	gene_id "MSTRG.137442"; transcript_id "MSTRG.137442.151";
chr4	StringTie	exon	76118569	76120767	1000	-	.	gene_id "MSTRG.137442"; transcript_id "MSTRG.137442.151"; exon_number "1";
chr4	StringTie	exon	76124649	76124756	1000	-	.	gene_id "MSTRG.137442"; transcript_id "MSTRG.137442.151"; exon_number "2";
chr4	StringTie	exon	76130656	76131284	1000	-	.	gene_id "MSTRG.137442"; transcript_id "MSTRG.137442.151"; exon_number "3";
chr4	StringTie	exon	76132523	76132719	1000	-	.	gene_id "MSTRG.137442"; transcript_id "MSTRG.137442.151"; exon_number "4";
chr4	StringTie	exon	76134175	76134362	1000	-	.	gene_id "MSTRG.137442"; transcript_id "MSTRG.137442.151"; exon_number "5";
chr4	StringTie	exon	76136186	76136412	1000	-	.	gene_id "MSTRG.137442"; transcript_id "MSTRG.137442.151"; exon_number "6";
chr4	StringTie	exon	76144149	76144292	1000	-	.	gene_id "MSTRG.137442"; transcript_id "MSTRG.137442.151"; exon_number "7";
chr4	StringTie	exon	76144390	76144473	1000	-	.	gene_id "MSTRG.137442"; transcript_id "MSTRG.137442.151"; exon_number "8";
chr4	StringTie	exon	76148308	76148409	1000	-	.	gene_id "MSTRG.137442"; transcript_id "MSTRG.137442.151"; exon_number "9";
chr4	StringTie	transcript	76129056	76148502	1000	-	.	gene_id "MSTRG.137442"; transcript_id "MSTRG.137442.153";
chr4	StringTie	exon	76129056	76129860	1000	-	.	gene_id "MSTRG.137442"; transcript_id "MSTRG.137442.153"; exon_number "1";
chr4	StringTie	exon	76130656	76130749	1000	-	.	gene_id "MSTRG.137442"; transcript_id "MSTRG.137442.153"; exon_number "2";
chr4	StringTie	exon	76131230	76131284	1000	-	.	gene_id "MSTRG.137442"; transcript_id "MSTRG.137442.153"; exon_number "3";
chr4	StringTie	exon	76132523	76132719	1000	-	.	gene_id "MSTRG.137442"; transcript_id "MSTRG.137442.153"; exon_number "4";
chr4	StringTie	exon	76134175	76134362	1000	-	.	gene_id "MSTRG.137442"; transcript_id "MSTRG.137442.153"; exon_number "5";
chr4	StringTie	exon	76136186	76136412	1000	-	.	gene_id "MSTRG.137442"; transcript_id "MSTRG.137442.153"; exon_number "6";
chr4	StringTie	exon	76144149	76144292	1000	-	.	gene_id "MSTRG.137442"; transcript_id "MSTRG.137442.153"; exon_number "7";
chr4	StringTie	exon	76144390	76144473	1000	-	.	gene_id "MSTRG.137442"; transcript_id "MSTRG.137442.153"; exon_number "8";
chr4	StringTie	exon	76148308	76148502	1000	-	.	gene_id "MSTRG.137442"; transcript_id "MSTRG.137442.153"; exon_number "9";
chr4	StringTie	transcript	76136210	76144421	1000	-	.	gene_id "MSTRG.137442"; transcript_id "MSTRG.137442.157";
chr4	StringTie	exon	76136210	76136406	1000	-	.	gene_id "MSTRG.137442"; transcript_id "MSTRG.137442.157"; exon_number "1";
chr4	StringTie	exon	76144390	76144421	1000	-	.	gene_id "MSTRG.137442"; transcript_id "MSTRG.137442.157"; exon_number "2";
chr4	StringTie	transcript	76114472	76148536	1000	-	.	gene_id "MSTRG.137442"; transcript_id "MSTRG.137442.16";
chr4	StringTie	exon	76114472	76115494	1000	-	.	gene_id "MSTRG.137442"; transcript_id "MSTRG.137442.16"; exon_number "1";
chr4	StringTie	exon	76117664	76117774	1000	-	.	gene_id "MSTRG.137442"; transcript_id "MSTRG.137442.16"; exon_number "2";
chr4	StringTie	exon	76118075	76118194	1000	-	.	gene_id "MSTRG.137442"; transcript_id "MSTRG.137442.16"; exon_number "3";
chr4	StringTie	exon	76124649	76124756	1000	-	.	gene_id "MSTRG.137442"; transcript_id "MSTRG.137442.16"; exon_number "4";
chr4	StringTie	exon	76130656	76130749	1000	-	.	gene_id "MSTRG.137442"; transcript_id "MSTRG.137442.16"; exon_number "5";
chr4	StringTie	exon	76132523	76132719	1000	-	.	gene_id "MSTRG.137442"; transcript_id "MSTRG.137442.16"; exon_number "6";
chr4	StringTie	exon	76134175	76134362	1000	-	.	gene_id "MSTRG.137442"; transcript_id "MSTRG.137442.16"; exon_number "7";
chr4	StringTie	exon	76136186	76136412	1000	-	.	gene_id "MSTRG.137442"; transcript_id "MSTRG.137442.16"; exon_number "8";
chr4	StringTie	exon	76144149	76144292	1000	-	.	gene_id "MSTRG.137442"; transcript_id "MSTRG.137442.16"; exon_number "9";
chr4	StringTie	exon	76144390	76144473	1000	-	.	gene_id "MSTRG.137442"; transcript_id "MSTRG.137442.16"; exon_number "10";
chr4	StringTie	exon	76148308	76148536	1000	-	.	gene_id "MSTRG.137442"; transcript_id "MSTRG.137442.16"; exon_number "11";
chr4	StringTie	transcript	76114482	76148584	1000	-	.	gene_id "MSTRG.137442"; transcript_id "MSTRG.137442.17";
chr4	StringTie	exon	76114482	76115494	1000	-	.	gene_id "MSTRG.137442"; transcript_id "MSTRG.137442.17"; exon_number "1";
chr4	StringTie	exon	76117664	76117774	1000	-	.	gene_id "MSTRG.137442"; transcript_id "MSTRG.137442.17"; exon_number "2";
chr4	StringTie	exon	76118075	76118194	1000	-	.	gene_id "MSTRG.137442"; transcript_id "MSTRG.137442.17"; exon_number "3";
chr4	StringTie	exon	76124649	76124756	1000	-	.	gene_id "MSTRG.137442"; transcript_id "MSTRG.137442.17"; exon_number "4";
chr4	StringTie	exon	76130656	76130749	1000	-	.	gene_id "MSTRG.137442"; transcript_id "MSTRG.137442.17"; exon_number "5";
chr4	StringTie	exon	76131230	76131284	1000	-	.	gene_id "MSTRG.137442"; transcript_id "MSTRG.137442.17"; exon_number "6";
chr4	StringTie	exon	76132523	76132719	1000	-	.	gene_id "MSTRG.137442"; transcript_id "MSTRG.137442.17"; exon_number "7";
chr4	StringTie	exon	76134175	76134362	1000	-	.	gene_id "MSTRG.137442"; transcript_id "MSTRG.137442.17"; exon_number "8";
chr4	StringTie	exon	76136186	76136412	1000	-	.	gene_id "MSTRG.137442"; transcript_id "MSTRG.137442.17"; exon_number "9";
chr4	StringTie	exon	76144149	76144292	1000	-	.	gene_id "MSTRG.137442"; transcript_id "MSTRG.137442.17"; exon_number "10";
chr4	StringTie	exon	76144390	76144473	1000	-	.	gene_id "MSTRG.137442"; transcript_id "MSTRG.137442.17"; exon_number "11";
chr4	StringTie	exon	76145555	76145691	1000	-	.	gene_id "MSTRG.137442"; transcript_id "MSTRG.137442.17"; exon_number "12";
chr4	StringTie	exon	76148308	76148584	1000	-	.	gene_id "MSTRG.137442"; transcript_id "MSTRG.137442.17"; exon_number "13";
chr4	StringTie	transcript	76114483	76148495	1000	-	.	gene_id "MSTRG.137442"; transcript_id "MSTRG.137442.18";
chr4	StringTie	exon	76114483	76115494	1000	-	.	gene_id "MSTRG.137442"; transcript_id "MSTRG.137442.18"; exon_number "1";
chr4	StringTie	exon	76117664	76117774	1000	-	.	gene_id "MSTRG.137442"; transcript_id "MSTRG.137442.18"; exon_number "2";
chr4	StringTie	exon	76118075	76118194	1000	-	.	gene_id "MSTRG.137442"; transcript_id "MSTRG.137442.18"; exon_number "3";
chr4	StringTie	exon	76124649	76124756	1000	-	.	gene_id "MSTRG.137442"; transcript_id "MSTRG.137442.18"; exon_number "4";
chr4	StringTie	exon	76130656	76130749	1000	-	.	gene_id "MSTRG.137442"; transcript_id "MSTRG.137442.18"; exon_number "5";
chr4	StringTie	exon	76131230	76131284	1000	-	.	gene_id "MSTRG.137442"; transcript_id "MSTRG.137442.18"; exon_number "6";
chr4	StringTie	exon	76132523	76132719	1000	-	.	gene_id "MSTRG.137442"; transcript_id "MSTRG.137442.18"; exon_number "7";
chr4	StringTie	exon	76134175	76134362	1000	-	.	gene_id "MSTRG.137442"; transcript_id "MSTRG.137442.18"; exon_number "8";
chr4	StringTie	exon	76136186	76136412	1000	-	.	gene_id "MSTRG.137442"; transcript_id "MSTRG.137442.18"; exon_number "9";
chr4	StringTie	exon	76144149	76144292	1000	-	.	gene_id "MSTRG.137442"; transcript_id "MSTRG.137442.18"; exon_number "10";
chr4	StringTie	exon	76144390	76144473	1000	-	.	gene_id "MSTRG.137442"; transcript_id "MSTRG.137442.18"; exon_number "11";
chr4	StringTie	exon	76145555	76145577	1000	-	.	gene_id "MSTRG.137442"; transcript_id "MSTRG.137442.18"; exon_number "12";
chr4	StringTie	exon	76147479	76147640	1000	-	.	gene_id "MSTRG.137442"; transcript_id "MSTRG.137442.18"; exon_number "13";
chr4	StringTie	exon	76148308	76148495	1000	-	.	gene_id "MSTRG.137442"; transcript_id "MSTRG.137442.18"; exon_number "14";
chr4	StringTie	transcript	76114484	76148444	1000	-	.	gene_id "MSTRG.137442"; transcript_id "MSTRG.137442.19";
chr4	StringTie	exon	76114484	76115494	1000	-	.	gene_id "MSTRG.137442"; transcript_id "MSTRG.137442.19"; exon_number "1";
chr4	StringTie	exon	76117664	76117774	1000	-	.	gene_id "MSTRG.137442"; transcript_id "MSTRG.137442.19"; exon_number "2";
chr4	StringTie	exon	76118075	76118194	1000	-	.	gene_id "MSTRG.137442"; transcript_id "MSTRG.137442.19"; exon_number "3";
chr4	StringTie	exon	76124649	76124756	1000	-	.	gene_id "MSTRG.137442"; transcript_id "MSTRG.137442.19"; exon_number "4";
chr4	StringTie	exon	76130656	76130792	1000	-	.	gene_id "MSTRG.137442"; transcript_id "MSTRG.137442.19"; exon_number "5";
chr4	StringTie	exon	76132523	76132719	1000	-	.	gene_id "MSTRG.137442"; transcript_id "MSTRG.137442.19"; exon_number "6";
chr4	StringTie	exon	76134175	76134362	1000	-	.	gene_id "MSTRG.137442"; transcript_id "MSTRG.137442.19"; exon_number "7";
chr4	StringTie	exon	76136186	76136412	1000	-	.	gene_id "MSTRG.137442"; transcript_id "MSTRG.137442.19"; exon_number "8";
chr4	StringTie	exon	76144149	76144292	1000	-	.	gene_id "MSTRG.137442"; transcript_id "MSTRG.137442.19"; exon_number "9";
chr4	StringTie	exon	76144390	76144473	1000	-	.	gene_id "MSTRG.137442"; transcript_id "MSTRG.137442.19"; exon_number "10";
chr4	StringTie	exon	76148308	76148444	1000	-	.	gene_id "MSTRG.137442"; transcript_id "MSTRG.137442.19"; exon_number "11";
chr4	StringTie	transcript	76113040	76148569	1000	-	.	gene_id "MSTRG.137442"; transcript_id "MSTRG.137442.2";
chr4	StringTie	exon	76113040	76113131	1000	-	.	gene_id "MSTRG.137442"; transcript_id "MSTRG.137442.2"; exon_number "1";
chr4	StringTie	exon	76114509	76115494	1000	-	.	gene_id "MSTRG.137442"; transcript_id "MSTRG.137442.2"; exon_number "2";
chr4	StringTie	exon	76117664	76117774	1000	-	.	gene_id "MSTRG.137442"; transcript_id "MSTRG.137442.2"; exon_number "3";
chr4	StringTie	exon	76118075	76118194	1000	-	.	gene_id "MSTRG.137442"; transcript_id "MSTRG.137442.2"; exon_number "4";
chr4	StringTie	exon	76124649	76124756	1000	-	.	gene_id "MSTRG.137442"; transcript_id "MSTRG.137442.2"; exon_number "5";
chr4	StringTie	exon	76130656	76130749	1000	-	.	gene_id "MSTRG.137442"; transcript_id "MSTRG.137442.2"; exon_number "6";
chr4	StringTie	exon	76131230	76131284	1000	-	.	gene_id "MSTRG.137442"; transcript_id "MSTRG.137442.2"; exon_number "7";
chr4	StringTie	exon	76132523	76132719	1000	-	.	gene_id "MSTRG.137442"; transcript_id "MSTRG.137442.2"; exon_number "8";
chr4	StringTie	exon	76134175	76134362	1000	-	.	gene_id "MSTRG.137442"; transcript_id "MSTRG.137442.2"; exon_number "9";
chr4	StringTie	exon	76136186	76136412	1000	-	.	gene_id "MSTRG.137442"; transcript_id "MSTRG.137442.2"; exon_number "10";
chr4	StringTie	exon	76144149	76144292	1000	-	.	gene_id "MSTRG.137442"; transcript_id "MSTRG.137442.2"; exon_number "11";
chr4	StringTie	exon	76144390	76144473	1000	-	.	gene_id "MSTRG.137442"; transcript_id "MSTRG.137442.2"; exon_number "12";
chr4	StringTie	exon	76148308	76148569	1000	-	.	gene_id "MSTRG.137442"; transcript_id "MSTRG.137442.2"; exon_number "13";
chr4	StringTie	transcript	76114489	76148474	1000	-	.	gene_id "MSTRG.137442"; transcript_id "MSTRG.137442.20";
chr4	StringTie	exon	76114489	76115494	1000	-	.	gene_id "MSTRG.137442"; transcript_id "MSTRG.137442.20"; exon_number "1";
chr4	StringTie	exon	76117664	76117774	1000	-	.	gene_id "MSTRG.137442"; transcript_id "MSTRG.137442.20"; exon_number "2";
chr4	StringTie	exon	76118075	76118193	1000	-	.	gene_id "MSTRG.137442"; transcript_id "MSTRG.137442.20"; exon_number "3";
chr4	StringTie	exon	76124649	76124756	1000	-	.	gene_id "MSTRG.137442"; transcript_id "MSTRG.137442.20"; exon_number "4";
chr4	StringTie	exon	76130656	76130749	1000	-	.	gene_id "MSTRG.137442"; transcript_id "MSTRG.137442.20"; exon_number "5";
chr4	StringTie	exon	76131230	76131284	1000	-	.	gene_id "MSTRG.137442"; transcript_id "MSTRG.137442.20"; exon_number "6";
chr4	StringTie	exon	76132523	76132714	1000	-	.	gene_id "MSTRG.137442"; transcript_id "MSTRG.137442.20"; exon_number "7";
chr4	StringTie	exon	76134175	76134362	1000	-	.	gene_id "MSTRG.137442"; transcript_id "MSTRG.137442.20"; exon_number "8";
chr4	StringTie	exon	76136186	76136412	1000	-	.	gene_id "MSTRG.137442"; transcript_id "MSTRG.137442.20"; exon_number "9";
chr4	StringTie	exon	76144149	76144292	1000	-	.	gene_id "MSTRG.137442"; transcript_id "MSTRG.137442.20"; exon_number "10";
chr4	StringTie	exon	76144390	76144473	1000	-	.	gene_id "MSTRG.137442"; transcript_id "MSTRG.137442.20"; exon_number "11";
chr4	StringTie	exon	76148308	76148474	1000	-	.	gene_id "MSTRG.137442"; transcript_id "MSTRG.137442.20"; exon_number "12";
chr4	StringTie	transcript	76114495	76148428	1000	-	.	gene_id "MSTRG.137442"; transcript_id "MSTRG.137442.21";
chr4	StringTie	exon	76114495	76115494	1000	-	.	gene_id "MSTRG.137442"; transcript_id "MSTRG.137442.21"; exon_number "1";
chr4	StringTie	exon	76117664	76117774	1000	-	.	gene_id "MSTRG.137442"; transcript_id "MSTRG.137442.21"; exon_number "2";
chr4	StringTie	exon	76118075	76118194	1000	-	.	gene_id "MSTRG.137442"; transcript_id "MSTRG.137442.21"; exon_number "3";
chr4	StringTie	exon	76124649	76124756	1000	-	.	gene_id "MSTRG.137442"; transcript_id "MSTRG.137442.21"; exon_number "4";
chr4	StringTie	exon	76130656	76130749	1000	-	.	gene_id "MSTRG.137442"; transcript_id "MSTRG.137442.21"; exon_number "5";
chr4	StringTie	exon	76131230	76131284	1000	-	.	gene_id "MSTRG.137442"; transcript_id "MSTRG.137442.21"; exon_number "6";
chr4	StringTie	exon	76132523	76132719	1000	-	.	gene_id "MSTRG.137442"; transcript_id "MSTRG.137442.21"; exon_number "7";
chr4	StringTie	exon	76134175	76134362	1000	-	.	gene_id "MSTRG.137442"; transcript_id "MSTRG.137442.21"; exon_number "8";
chr4	StringTie	exon	76136186	76136406	1000	-	.	gene_id "MSTRG.137442"; transcript_id "MSTRG.137442.21"; exon_number "9";
chr4	StringTie	exon	76144149	76144292	1000	-	.	gene_id "MSTRG.137442"; transcript_id "MSTRG.137442.21"; exon_number "10";
chr4	StringTie	exon	76144390	76144473	1000	-	.	gene_id "MSTRG.137442"; transcript_id "MSTRG.137442.21"; exon_number "11";
chr4	StringTie	exon	76147479	76147640	1000	-	.	gene_id "MSTRG.137442"; transcript_id "MSTRG.137442.21"; exon_number "12";
chr4	StringTie	exon	76148308	76148428	1000	-	.	gene_id "MSTRG.137442"; transcript_id "MSTRG.137442.21"; exon_number "13";
chr4	StringTie	transcript	76114498	76148462	1000	-	.	gene_id "MSTRG.137442"; transcript_id "MSTRG.137442.22";
chr4	StringTie	exon	76114498	76115494	1000	-	.	gene_id "MSTRG.137442"; transcript_id "MSTRG.137442.22"; exon_number "1";
chr4	StringTie	exon	76117664	76117774	1000	-	.	gene_id "MSTRG.137442"; transcript_id "MSTRG.137442.22"; exon_number "2";
chr4	StringTie	exon	76118075	76118194	1000	-	.	gene_id "MSTRG.137442"; transcript_id "MSTRG.137442.22"; exon_number "3";
chr4	StringTie	exon	76124649	76124756	1000	-	.	gene_id "MSTRG.137442"; transcript_id "MSTRG.137442.22"; exon_number "4";
chr4	StringTie	exon	76130656	76130749	1000	-	.	gene_id "MSTRG.137442"; transcript_id "MSTRG.137442.22"; exon_number "5";
chr4	StringTie	exon	76131230	76131284	1000	-	.	gene_id "MSTRG.137442"; transcript_id "MSTRG.137442.22"; exon_number "6";
chr4	StringTie	exon	76132523	76132714	1000	-	.	gene_id "MSTRG.137442"; transcript_id "MSTRG.137442.22"; exon_number "7";
chr4	StringTie	exon	76134175	76134362	1000	-	.	gene_id "MSTRG.137442"; transcript_id "MSTRG.137442.22"; exon_number "8";
chr4	StringTie	exon	76136186	76136412	1000	-	.	gene_id "MSTRG.137442"; transcript_id "MSTRG.137442.22"; exon_number "9";
chr4	StringTie	exon	76144149	76144292	1000	-	.	gene_id "MSTRG.137442"; transcript_id "MSTRG.137442.22"; exon_number "10";
chr4	StringTie	exon	76144390	76144473	1000	-	.	gene_id "MSTRG.137442"; transcript_id "MSTRG.137442.22"; exon_number "11";
chr4	StringTie	exon	76145193	76145314	1000	-	.	gene_id "MSTRG.137442"; transcript_id "MSTRG.137442.22"; exon_number "12";
chr4	StringTie	exon	76148090	76148462	1000	-	.	gene_id "MSTRG.137442"; transcript_id "MSTRG.137442.22"; exon_number "13";
chr4	StringTie	transcript	76114508	76148200	1000	-	.	gene_id "MSTRG.137442"; transcript_id "MSTRG.137442.23";
chr4	StringTie	exon	76114508	76115494	1000	-	.	gene_id "MSTRG.137442"; transcript_id "MSTRG.137442.23"; exon_number "1";
chr4	StringTie	exon	76117664	76117774	1000	-	.	gene_id "MSTRG.137442"; transcript_id "MSTRG.137442.23"; exon_number "2";
chr4	StringTie	exon	76118075	76118194	1000	-	.	gene_id "MSTRG.137442"; transcript_id "MSTRG.137442.23"; exon_number "3";
chr4	StringTie	exon	76124649	76124756	1000	-	.	gene_id "MSTRG.137442"; transcript_id "MSTRG.137442.23"; exon_number "4";
chr4	StringTie	exon	76144149	76144292	1000	-	.	gene_id "MSTRG.137442"; transcript_id "MSTRG.137442.23"; exon_number "5";
chr4	StringTie	exon	76144390	76144473	1000	-	.	gene_id "MSTRG.137442"; transcript_id "MSTRG.137442.23"; exon_number "6";
chr4	StringTie	exon	76145555	76145691	1000	-	.	gene_id "MSTRG.137442"; transcript_id "MSTRG.137442.23"; exon_number "7";
chr4	StringTie	exon	76148090	76148200	1000	-	.	gene_id "MSTRG.137442"; transcript_id "MSTRG.137442.23"; exon_number "8";
chr4	StringTie	transcript	76114513	76148504	1000	-	.	gene_id "MSTRG.137442"; transcript_id "MSTRG.137442.24";
chr4	StringTie	exon	76114513	76115494	1000	-	.	gene_id "MSTRG.137442"; transcript_id "MSTRG.137442.24"; exon_number "1";
chr4	StringTie	exon	76117664	76117774	1000	-	.	gene_id "MSTRG.137442"; transcript_id "MSTRG.137442.24"; exon_number "2";
chr4	StringTie	exon	76118075	76118179	1000	-	.	gene_id "MSTRG.137442"; transcript_id "MSTRG.137442.24"; exon_number "3";
chr4	StringTie	exon	76124649	76124756	1000	-	.	gene_id "MSTRG.137442"; transcript_id "MSTRG.137442.24"; exon_number "4";
chr4	StringTie	exon	76130656	76130749	1000	-	.	gene_id "MSTRG.137442"; transcript_id "MSTRG.137442.24"; exon_number "5";
chr4	StringTie	exon	76131230	76131284	1000	-	.	gene_id "MSTRG.137442"; transcript_id "MSTRG.137442.24"; exon_number "6";
chr4	StringTie	exon	76132523	76132719	1000	-	.	gene_id "MSTRG.137442"; transcript_id "MSTRG.137442.24"; exon_number "7";
chr4	StringTie	exon	76134175	76134362	1000	-	.	gene_id "MSTRG.137442"; transcript_id "MSTRG.137442.24"; exon_number "8";
chr4	StringTie	exon	76136186	76136412	1000	-	.	gene_id "MSTRG.137442"; transcript_id "MSTRG.137442.24"; exon_number "9";
chr4	StringTie	exon	76144149	76144292	1000	-	.	gene_id "MSTRG.137442"; transcript_id "MSTRG.137442.24"; exon_number "10";
chr4	StringTie	exon	76144390	76144473	1000	-	.	gene_id "MSTRG.137442"; transcript_id "MSTRG.137442.24"; exon_number "11";
chr4	StringTie	exon	76148308	76148504	1000	-	.	gene_id "MSTRG.137442"; transcript_id "MSTRG.137442.24"; exon_number "12";
chr4	StringTie	transcript	76114542	76148202	1000	-	.	gene_id "MSTRG.137442"; transcript_id "MSTRG.137442.25";
chr4	StringTie	exon	76114542	76115494	1000	-	.	gene_id "MSTRG.137442"; transcript_id "MSTRG.137442.25"; exon_number "1";
chr4	StringTie	exon	76117664	76117774	1000	-	.	gene_id "MSTRG.137442"; transcript_id "MSTRG.137442.25"; exon_number "2";
chr4	StringTie	exon	76118075	76118194	1000	-	.	gene_id "MSTRG.137442"; transcript_id "MSTRG.137442.25"; exon_number "3";
chr4	StringTie	exon	76124649	76124756	1000	-	.	gene_id "MSTRG.137442"; transcript_id "MSTRG.137442.25"; exon_number "4";
chr4	StringTie	exon	76130656	76132719	1000	-	.	gene_id "MSTRG.137442"; transcript_id "MSTRG.137442.25"; exon_number "5";
chr4	StringTie	exon	76134175	76134362	1000	-	.	gene_id "MSTRG.137442"; transcript_id "MSTRG.137442.25"; exon_number "6";
chr4	StringTie	exon	76136186	76136412	1000	-	.	gene_id "MSTRG.137442"; transcript_id "MSTRG.137442.25"; exon_number "7";
chr4	StringTie	exon	76144149	76144292	1000	-	.	gene_id "MSTRG.137442"; transcript_id "MSTRG.137442.25"; exon_number "8";
chr4	StringTie	exon	76144390	76144473	1000	-	.	gene_id "MSTRG.137442"; transcript_id "MSTRG.137442.25"; exon_number "9";
chr4	StringTie	exon	76148090	76148202	1000	-	.	gene_id "MSTRG.137442"; transcript_id "MSTRG.137442.25"; exon_number "10";
chr4	StringTie	transcript	76114562	76148491	1000	-	.	gene_id "MSTRG.137442"; transcript_id "MSTRG.137442.26";
chr4	StringTie	exon	76114562	76115494	1000	-	.	gene_id "MSTRG.137442"; transcript_id "MSTRG.137442.26"; exon_number "1";
chr4	StringTie	exon	76117664	76117742	1000	-	.	gene_id "MSTRG.137442"; transcript_id "MSTRG.137442.26"; exon_number "2";
chr4	StringTie	exon	76118075	76118194	1000	-	.	gene_id "MSTRG.137442"; transcript_id "MSTRG.137442.26"; exon_number "3";
chr4	StringTie	exon	76124649	76124756	1000	-	.	gene_id "MSTRG.137442"; transcript_id "MSTRG.137442.26"; exon_number "4";
chr4	StringTie	exon	76130656	76130749	1000	-	.	gene_id "MSTRG.137442"; transcript_id "MSTRG.137442.26"; exon_number "5";
chr4	StringTie	exon	76131230	76131284	1000	-	.	gene_id "MSTRG.137442"; transcript_id "MSTRG.137442.26"; exon_number "6";
chr4	StringTie	exon	76132523	76132719	1000	-	.	gene_id "MSTRG.137442"; transcript_id "MSTRG.137442.26"; exon_number "7";
chr4	StringTie	exon	76134175	76134362	1000	-	.	gene_id "MSTRG.137442"; transcript_id "MSTRG.137442.26"; exon_number "8";
chr4	StringTie	exon	76136186	76136412	1000	-	.	gene_id "MSTRG.137442"; transcript_id "MSTRG.137442.26"; exon_number "9";
chr4	StringTie	exon	76144149	76144292	1000	-	.	gene_id "MSTRG.137442"; transcript_id "MSTRG.137442.26"; exon_number "10";
chr4	StringTie	exon	76144390	76144473	1000	-	.	gene_id "MSTRG.137442"; transcript_id "MSTRG.137442.26"; exon_number "11";
chr4	StringTie	exon	76148308	76148491	1000	-	.	gene_id "MSTRG.137442"; transcript_id "MSTRG.137442.26"; exon_number "12";
chr4	StringTie	transcript	76114566	76148479	1000	-	.	gene_id "MSTRG.137442"; transcript_id "MSTRG.137442.27";
chr4	StringTie	exon	76114566	76115494	1000	-	.	gene_id "MSTRG.137442"; transcript_id "MSTRG.137442.27"; exon_number "1";
chr4	StringTie	exon	76117664	76117774	1000	-	.	gene_id "MSTRG.137442"; transcript_id "MSTRG.137442.27"; exon_number "2";
chr4	StringTie	exon	76118075	76118194	1000	-	.	gene_id "MSTRG.137442"; transcript_id "MSTRG.137442.27"; exon_number "3";
chr4	StringTie	exon	76124649	76124756	1000	-	.	gene_id "MSTRG.137442"; transcript_id "MSTRG.137442.27"; exon_number "4";
chr4	StringTie	exon	76130656	76130749	1000	-	.	gene_id "MSTRG.137442"; transcript_id "MSTRG.137442.27"; exon_number "5";
chr4	StringTie	exon	76132523	76132719	1000	-	.	gene_id "MSTRG.137442"; transcript_id "MSTRG.137442.27"; exon_number "6";
chr4	StringTie	exon	76134175	76134362	1000	-	.	gene_id "MSTRG.137442"; transcript_id "MSTRG.137442.27"; exon_number "7";
chr4	StringTie	exon	76136186	76136412	1000	-	.	gene_id "MSTRG.137442"; transcript_id "MSTRG.137442.27"; exon_number "8";
chr4	StringTie	exon	76144149	76144292	1000	-	.	gene_id "MSTRG.137442"; transcript_id "MSTRG.137442.27"; exon_number "9";
chr4	StringTie	exon	76144390	76144473	1000	-	.	gene_id "MSTRG.137442"; transcript_id "MSTRG.137442.27"; exon_number "10";
chr4	StringTie	exon	76145555	76145691	1000	-	.	gene_id "MSTRG.137442"; transcript_id "MSTRG.137442.27"; exon_number "11";
chr4	StringTie	exon	76148308	76148479	1000	-	.	gene_id "MSTRG.137442"; transcript_id "MSTRG.137442.27"; exon_number "12";
chr4	StringTie	transcript	76114575	76148434	1000	-	.	gene_id "MSTRG.137442"; transcript_id "MSTRG.137442.28";
chr4	StringTie	exon	76114575	76115494	1000	-	.	gene_id "MSTRG.137442"; transcript_id "MSTRG.137442.28"; exon_number "1";
chr4	StringTie	exon	76117664	76117774	1000	-	.	gene_id "MSTRG.137442"; transcript_id "MSTRG.137442.28"; exon_number "2";
chr4	StringTie	exon	76118075	76118194	1000	-	.	gene_id "MSTRG.137442"; transcript_id "MSTRG.137442.28"; exon_number "3";
chr4	StringTie	exon	76124649	76124756	1000	-	.	gene_id "MSTRG.137442"; transcript_id "MSTRG.137442.28"; exon_number "4";
chr4	StringTie	exon	76130656	76130749	1000	-	.	gene_id "MSTRG.137442"; transcript_id "MSTRG.137442.28"; exon_number "5";
chr4	StringTie	exon	76131231	76131284	1000	-	.	gene_id "MSTRG.137442"; transcript_id "MSTRG.137442.28"; exon_number "6";
chr4	StringTie	exon	76132523	76132719	1000	-	.	gene_id "MSTRG.137442"; transcript_id "MSTRG.137442.28"; exon_number "7";
chr4	StringTie	exon	76134175	76134362	1000	-	.	gene_id "MSTRG.137442"; transcript_id "MSTRG.137442.28"; exon_number "8";
chr4	StringTie	exon	76136186	76136412	1000	-	.	gene_id "MSTRG.137442"; transcript_id "MSTRG.137442.28"; exon_number "9";
chr4	StringTie	exon	76144149	76144292	1000	-	.	gene_id "MSTRG.137442"; transcript_id "MSTRG.137442.28"; exon_number "10";
chr4	StringTie	exon	76144390	76144473	1000	-	.	gene_id "MSTRG.137442"; transcript_id "MSTRG.137442.28"; exon_number "11";
chr4	StringTie	exon	76145983	76146129	1000	-	.	gene_id "MSTRG.137442"; transcript_id "MSTRG.137442.28"; exon_number "12";
chr4	StringTie	exon	76148308	76148434	1000	-	.	gene_id "MSTRG.137442"; transcript_id "MSTRG.137442.28"; exon_number "13";
chr4	StringTie	transcript	76114577	76148516	1000	-	.	gene_id "MSTRG.137442"; transcript_id "MSTRG.137442.29";
chr4	StringTie	exon	76114577	76115494	1000	-	.	gene_id "MSTRG.137442"; transcript_id "MSTRG.137442.29"; exon_number "1";
chr4	StringTie	exon	76117664	76117774	1000	-	.	gene_id "MSTRG.137442"; transcript_id "MSTRG.137442.29"; exon_number "2";
chr4	StringTie	exon	76118075	76118194	1000	-	.	gene_id "MSTRG.137442"; transcript_id "MSTRG.137442.29"; exon_number "3";
chr4	StringTie	exon	76130656	76130749	1000	-	.	gene_id "MSTRG.137442"; transcript_id "MSTRG.137442.29"; exon_number "4";
chr4	StringTie	exon	76131230	76131284	1000	-	.	gene_id "MSTRG.137442"; transcript_id "MSTRG.137442.29"; exon_number "5";
chr4	StringTie	exon	76132523	76132719	1000	-	.	gene_id "MSTRG.137442"; transcript_id "MSTRG.137442.29"; exon_number "6";
chr4	StringTie	exon	76134175	76134362	1000	-	.	gene_id "MSTRG.137442"; transcript_id "MSTRG.137442.29"; exon_number "7";
chr4	StringTie	exon	76136186	76136412	1000	-	.	gene_id "MSTRG.137442"; transcript_id "MSTRG.137442.29"; exon_number "8";
chr4	StringTie	exon	76144149	76144292	1000	-	.	gene_id "MSTRG.137442"; transcript_id "MSTRG.137442.29"; exon_number "9";
chr4	StringTie	exon	76144390	76144473	1000	-	.	gene_id "MSTRG.137442"; transcript_id "MSTRG.137442.29"; exon_number "10";
chr4	StringTie	exon	76148308	76148516	1000	-	.	gene_id "MSTRG.137442"; transcript_id "MSTRG.137442.29"; exon_number "11";
chr4	StringTie	transcript	76114101	76148448	1000	-	.	gene_id "MSTRG.137442"; transcript_id "MSTRG.137442.3";
chr4	StringTie	exon	76114101	76115494	1000	-	.	gene_id "MSTRG.137442"; transcript_id "MSTRG.137442.3"; exon_number "1";
chr4	StringTie	exon	76117664	76117774	1000	-	.	gene_id "MSTRG.137442"; transcript_id "MSTRG.137442.3"; exon_number "2";
chr4	StringTie	exon	76118075	76118194	1000	-	.	gene_id "MSTRG.137442"; transcript_id "MSTRG.137442.3"; exon_number "3";
chr4	StringTie	exon	76124649	76124756	1000	-	.	gene_id "MSTRG.137442"; transcript_id "MSTRG.137442.3"; exon_number "4";
chr4	StringTie	exon	76130656	76130749	1000	-	.	gene_id "MSTRG.137442"; transcript_id "MSTRG.137442.3"; exon_number "5";
chr4	StringTie	exon	76131230	76131284	1000	-	.	gene_id "MSTRG.137442"; transcript_id "MSTRG.137442.3"; exon_number "6";
chr4	StringTie	exon	76132523	76132719	1000	-	.	gene_id "MSTRG.137442"; transcript_id "MSTRG.137442.3"; exon_number "7";
chr4	StringTie	exon	76134175	76134362	1000	-	.	gene_id "MSTRG.137442"; transcript_id "MSTRG.137442.3"; exon_number "8";
chr4	StringTie	exon	76136186	76136412	1000	-	.	gene_id "MSTRG.137442"; transcript_id "MSTRG.137442.3"; exon_number "9";
chr4	StringTie	exon	76144149	76144292	1000	-	.	gene_id "MSTRG.137442"; transcript_id "MSTRG.137442.3"; exon_number "10";
chr4	StringTie	exon	76144390	76144473	1000	-	.	gene_id "MSTRG.137442"; transcript_id "MSTRG.137442.3"; exon_number "11";
chr4	StringTie	exon	76145193	76145314	1000	-	.	gene_id "MSTRG.137442"; transcript_id "MSTRG.137442.3"; exon_number "12";
chr4	StringTie	exon	76148308	76148448	1000	-	.	gene_id "MSTRG.137442"; transcript_id "MSTRG.137442.3"; exon_number "13";
chr4	StringTie	transcript	76114582	76148480	1000	-	.	gene_id "MSTRG.137442"; transcript_id "MSTRG.137442.30";
chr4	StringTie	exon	76114582	76115494	1000	-	.	gene_id "MSTRG.137442"; transcript_id "MSTRG.137442.30"; exon_number "1";
chr4	StringTie	exon	76117664	76117774	1000	-	.	gene_id "MSTRG.137442"; transcript_id "MSTRG.137442.30"; exon_number "2";
chr4	StringTie	exon	76118075	76118194	1000	-	.	gene_id "MSTRG.137442"; transcript_id "MSTRG.137442.30"; exon_number "3";
chr4	StringTie	exon	76124649	76124756	1000	-	.	gene_id "MSTRG.137442"; transcript_id "MSTRG.137442.30"; exon_number "4";
chr4	StringTie	exon	76130656	76130718	1000	-	.	gene_id "MSTRG.137442"; transcript_id "MSTRG.137442.30"; exon_number "5";
chr4	StringTie	exon	76132523	76132719	1000	-	.	gene_id "MSTRG.137442"; transcript_id "MSTRG.137442.30"; exon_number "6";
chr4	StringTie	exon	76134175	76134362	1000	-	.	gene_id "MSTRG.137442"; transcript_id "MSTRG.137442.30"; exon_number "7";
chr4	StringTie	exon	76136186	76136412	1000	-	.	gene_id "MSTRG.137442"; transcript_id "MSTRG.137442.30"; exon_number "8";
chr4	StringTie	exon	76144149	76144292	1000	-	.	gene_id "MSTRG.137442"; transcript_id "MSTRG.137442.30"; exon_number "9";
chr4	StringTie	exon	76144390	76144473	1000	-	.	gene_id "MSTRG.137442"; transcript_id "MSTRG.137442.30"; exon_number "10";
chr4	StringTie	exon	76148308	76148480	1000	-	.	gene_id "MSTRG.137442"; transcript_id "MSTRG.137442.30"; exon_number "11";
chr4	StringTie	transcript	76114582	76148476	1000	-	.	gene_id "MSTRG.137442"; transcript_id "MSTRG.137442.31";
chr4	StringTie	exon	76114582	76115494	1000	-	.	gene_id "MSTRG.137442"; transcript_id "MSTRG.137442.31"; exon_number "1";
chr4	StringTie	exon	76117664	76117742	1000	-	.	gene_id "MSTRG.137442"; transcript_id "MSTRG.137442.31"; exon_number "2";
chr4	StringTie	exon	76118075	76118194	1000	-	.	gene_id "MSTRG.137442"; transcript_id "MSTRG.137442.31"; exon_number "3";
chr4	StringTie	exon	76124649	76124756	1000	-	.	gene_id "MSTRG.137442"; transcript_id "MSTRG.137442.31"; exon_number "4";
chr4	StringTie	exon	76130656	76130749	1000	-	.	gene_id "MSTRG.137442"; transcript_id "MSTRG.137442.31"; exon_number "5";
chr4	StringTie	exon	76131230	76131284	1000	-	.	gene_id "MSTRG.137442"; transcript_id "MSTRG.137442.31"; exon_number "6";
chr4	StringTie	exon	76132523	76132719	1000	-	.	gene_id "MSTRG.137442"; transcript_id "MSTRG.137442.31"; exon_number "7";
chr4	StringTie	exon	76134175	76134362	1000	-	.	gene_id "MSTRG.137442"; transcript_id "MSTRG.137442.31"; exon_number "8";
chr4	StringTie	exon	76136186	76136412	1000	-	.	gene_id "MSTRG.137442"; transcript_id "MSTRG.137442.31"; exon_number "9";
chr4	StringTie	exon	76144149	76144292	1000	-	.	gene_id "MSTRG.137442"; transcript_id "MSTRG.137442.31"; exon_number "10";
chr4	StringTie	exon	76144390	76144473	1000	-	.	gene_id "MSTRG.137442"; transcript_id "MSTRG.137442.31"; exon_number "11";
chr4	StringTie	exon	76145555	76145620	1000	-	.	gene_id "MSTRG.137442"; transcript_id "MSTRG.137442.31"; exon_number "12";
chr4	StringTie	exon	76148308	76148476	1000	-	.	gene_id "MSTRG.137442"; transcript_id "MSTRG.137442.31"; exon_number "13";
chr4	StringTie	transcript	76114585	76148487	1000	-	.	gene_id "MSTRG.137442"; transcript_id "MSTRG.137442.32";
chr4	StringTie	exon	76114585	76115494	1000	-	.	gene_id "MSTRG.137442"; transcript_id "MSTRG.137442.32"; exon_number "1";
chr4	StringTie	exon	76117664	76117774	1000	-	.	gene_id "MSTRG.137442"; transcript_id "MSTRG.137442.32"; exon_number "2";
chr4	StringTie	exon	76118075	76118194	1000	-	.	gene_id "MSTRG.137442"; transcript_id "MSTRG.137442.32"; exon_number "3";
chr4	StringTie	exon	76124649	76124756	1000	-	.	gene_id "MSTRG.137442"; transcript_id "MSTRG.137442.32"; exon_number "4";
chr4	StringTie	exon	76130656	76130749	1000	-	.	gene_id "MSTRG.137442"; transcript_id "MSTRG.137442.32"; exon_number "5";
chr4	StringTie	exon	76131230	76131284	1000	-	.	gene_id "MSTRG.137442"; transcript_id "MSTRG.137442.32"; exon_number "6";
chr4	StringTie	exon	76132523	76132719	1000	-	.	gene_id "MSTRG.137442"; transcript_id "MSTRG.137442.32"; exon_number "7";
chr4	StringTie	exon	76134175	76134362	1000	-	.	gene_id "MSTRG.137442"; transcript_id "MSTRG.137442.32"; exon_number "8";
chr4	StringTie	exon	76144390	76144473	1000	-	.	gene_id "MSTRG.137442"; transcript_id "MSTRG.137442.32"; exon_number "9";
chr4	StringTie	exon	76148308	76148487	1000	-	.	gene_id "MSTRG.137442"; transcript_id "MSTRG.137442.32"; exon_number "10";
chr4	StringTie	transcript	76114588	76148516	1000	-	.	gene_id "MSTRG.137442"; transcript_id "MSTRG.137442.33";
chr4	StringTie	exon	76114588	76115494	1000	-	.	gene_id "MSTRG.137442"; transcript_id "MSTRG.137442.33"; exon_number "1";
chr4	StringTie	exon	76117664	76117774	1000	-	.	gene_id "MSTRG.137442"; transcript_id "MSTRG.137442.33"; exon_number "2";
chr4	StringTie	exon	76118075	76118194	1000	-	.	gene_id "MSTRG.137442"; transcript_id "MSTRG.137442.33"; exon_number "3";
chr4	StringTie	exon	76124649	76124756	1000	-	.	gene_id "MSTRG.137442"; transcript_id "MSTRG.137442.33"; exon_number "4";
chr4	StringTie	exon	76144390	76144473	1000	-	.	gene_id "MSTRG.137442"; transcript_id "MSTRG.137442.33"; exon_number "5";
chr4	StringTie	exon	76148308	76148516	1000	-	.	gene_id "MSTRG.137442"; transcript_id "MSTRG.137442.33"; exon_number "6";
chr4	StringTie	transcript	76114589	76148498	1000	-	.	gene_id "MSTRG.137442"; transcript_id "MSTRG.137442.34";
chr4	StringTie	exon	76114589	76115494	1000	-	.	gene_id "MSTRG.137442"; transcript_id "MSTRG.137442.34"; exon_number "1";
chr4	StringTie	exon	76117664	76117774	1000	-	.	gene_id "MSTRG.137442"; transcript_id "MSTRG.137442.34"; exon_number "2";
chr4	StringTie	exon	76118075	76118194	1000	-	.	gene_id "MSTRG.137442"; transcript_id "MSTRG.137442.34"; exon_number "3";
chr4	StringTie	exon	76124649	76124756	1000	-	.	gene_id "MSTRG.137442"; transcript_id "MSTRG.137442.34"; exon_number "4";
chr4	StringTie	exon	76130656	76131284	1000	-	.	gene_id "MSTRG.137442"; transcript_id "MSTRG.137442.34"; exon_number "5";
chr4	StringTie	exon	76132523	76132719	1000	-	.	gene_id "MSTRG.137442"; transcript_id "MSTRG.137442.34"; exon_number "6";
chr4	StringTie	exon	76134175	76134358	1000	-	.	gene_id "MSTRG.137442"; transcript_id "MSTRG.137442.34"; exon_number "7";
chr4	StringTie	exon	76136186	76136412	1000	-	.	gene_id "MSTRG.137442"; transcript_id "MSTRG.137442.34"; exon_number "8";
chr4	StringTie	exon	76144149	76144292	1000	-	.	gene_id "MSTRG.137442"; transcript_id "MSTRG.137442.34"; exon_number "9";
chr4	StringTie	exon	76144390	76144473	1000	-	.	gene_id "MSTRG.137442"; transcript_id "MSTRG.137442.34"; exon_number "10";
chr4	StringTie	exon	76148308	76148498	1000	-	.	gene_id "MSTRG.137442"; transcript_id "MSTRG.137442.34"; exon_number "11";
chr4	StringTie	transcript	76114589	76148483	1000	-	.	gene_id "MSTRG.137442"; transcript_id "MSTRG.137442.35";
chr4	StringTie	exon	76114589	76115494	1000	-	.	gene_id "MSTRG.137442"; transcript_id "MSTRG.137442.35"; exon_number "1";
chr4	StringTie	exon	76117664	76117774	1000	-	.	gene_id "MSTRG.137442"; transcript_id "MSTRG.137442.35"; exon_number "2";
chr4	StringTie	exon	76118075	76118194	1000	-	.	gene_id "MSTRG.137442"; transcript_id "MSTRG.137442.35"; exon_number "3";
chr4	StringTie	exon	76124649	76124756	1000	-	.	gene_id "MSTRG.137442"; transcript_id "MSTRG.137442.35"; exon_number "4";
chr4	StringTie	exon	76144390	76144473	1000	-	.	gene_id "MSTRG.137442"; transcript_id "MSTRG.137442.35"; exon_number "5";
chr4	StringTie	exon	76145555	76145577	1000	-	.	gene_id "MSTRG.137442"; transcript_id "MSTRG.137442.35"; exon_number "6";
chr4	StringTie	exon	76148308	76148483	1000	-	.	gene_id "MSTRG.137442"; transcript_id "MSTRG.137442.35"; exon_number "7";
chr4	StringTie	transcript	76114594	76148497	1000	-	.	gene_id "MSTRG.137442"; transcript_id "MSTRG.137442.36";
chr4	StringTie	exon	76114594	76115494	1000	-	.	gene_id "MSTRG.137442"; transcript_id "MSTRG.137442.36"; exon_number "1";
chr4	StringTie	exon	76117664	76117774	1000	-	.	gene_id "MSTRG.137442"; transcript_id "MSTRG.137442.36"; exon_number "2";
chr4	StringTie	exon	76118075	76118194	1000	-	.	gene_id "MSTRG.137442"; transcript_id "MSTRG.137442.36"; exon_number "3";
chr4	StringTie	exon	76124649	76124756	1000	-	.	gene_id "MSTRG.137442"; transcript_id "MSTRG.137442.36"; exon_number "4";
chr4	StringTie	exon	76130656	76130749	1000	-	.	gene_id "MSTRG.137442"; transcript_id "MSTRG.137442.36"; exon_number "5";
chr4	StringTie	exon	76132523	76132714	1000	-	.	gene_id "MSTRG.137442"; transcript_id "MSTRG.137442.36"; exon_number "6";
chr4	StringTie	exon	76134175	76134362	1000	-	.	gene_id "MSTRG.137442"; transcript_id "MSTRG.137442.36"; exon_number "7";
chr4	StringTie	exon	76136186	76136412	1000	-	.	gene_id "MSTRG.137442"; transcript_id "MSTRG.137442.36"; exon_number "8";
chr4	StringTie	exon	76144149	76144292	1000	-	.	gene_id "MSTRG.137442"; transcript_id "MSTRG.137442.36"; exon_number "9";
chr4	StringTie	exon	76144390	76144473	1000	-	.	gene_id "MSTRG.137442"; transcript_id "MSTRG.137442.36"; exon_number "10";
chr4	StringTie	exon	76148308	76148497	1000	-	.	gene_id "MSTRG.137442"; transcript_id "MSTRG.137442.36"; exon_number "11";
chr4	StringTie	transcript	76114597	76148200	1000	-	.	gene_id "MSTRG.137442"; transcript_id "MSTRG.137442.37";
chr4	StringTie	exon	76114597	76115494	1000	-	.	gene_id "MSTRG.137442"; transcript_id "MSTRG.137442.37"; exon_number "1";
chr4	StringTie	exon	76117664	76117774	1000	-	.	gene_id "MSTRG.137442"; transcript_id "MSTRG.137442.37"; exon_number "2";
chr4	StringTie	exon	76118075	76118194	1000	-	.	gene_id "MSTRG.137442"; transcript_id "MSTRG.137442.37"; exon_number "3";
chr4	StringTie	exon	76124649	76124756	1000	-	.	gene_id "MSTRG.137442"; transcript_id "MSTRG.137442.37"; exon_number "4";
chr4	StringTie	exon	76130656	76130749	1000	-	.	gene_id "MSTRG.137442"; transcript_id "MSTRG.137442.37"; exon_number "5";
chr4	StringTie	exon	76132523	76132719	1000	-	.	gene_id "MSTRG.137442"; transcript_id "MSTRG.137442.37"; exon_number "6";
chr4	StringTie	exon	76134175	76134362	1000	-	.	gene_id "MSTRG.137442"; transcript_id "MSTRG.137442.37"; exon_number "7";
chr4	StringTie	exon	76136186	76136412	1000	-	.	gene_id "MSTRG.137442"; transcript_id "MSTRG.137442.37"; exon_number "8";
chr4	StringTie	exon	76144149	76144292	1000	-	.	gene_id "MSTRG.137442"; transcript_id "MSTRG.137442.37"; exon_number "9";
chr4	StringTie	exon	76144390	76144473	1000	-	.	gene_id "MSTRG.137442"; transcript_id "MSTRG.137442.37"; exon_number "10";
chr4	StringTie	exon	76145555	76145691	1000	-	.	gene_id "MSTRG.137442"; transcript_id "MSTRG.137442.37"; exon_number "11";
chr4	StringTie	exon	76148090	76148200	1000	-	.	gene_id "MSTRG.137442"; transcript_id "MSTRG.137442.37"; exon_number "12";
chr4	StringTie	transcript	76114599	76148498	1000	-	.	gene_id "MSTRG.137442"; transcript_id "MSTRG.137442.38";
chr4	StringTie	exon	76114599	76115494	1000	-	.	gene_id "MSTRG.137442"; transcript_id "MSTRG.137442.38"; exon_number "1";
chr4	StringTie	exon	76117664	76117774	1000	-	.	gene_id "MSTRG.137442"; transcript_id "MSTRG.137442.38"; exon_number "2";
chr4	StringTie	exon	76118075	76118194	1000	-	.	gene_id "MSTRG.137442"; transcript_id "MSTRG.137442.38"; exon_number "3";
chr4	StringTie	exon	76124649	76124756	1000	-	.	gene_id "MSTRG.137442"; transcript_id "MSTRG.137442.38"; exon_number "4";
chr4	StringTie	exon	76130656	76130749	1000	-	.	gene_id "MSTRG.137442"; transcript_id "MSTRG.137442.38"; exon_number "5";
chr4	StringTie	exon	76132523	76132714	1000	-	.	gene_id "MSTRG.137442"; transcript_id "MSTRG.137442.38"; exon_number "6";
chr4	StringTie	exon	76134175	76134362	1000	-	.	gene_id "MSTRG.137442"; transcript_id "MSTRG.137442.38"; exon_number "7";
chr4	StringTie	exon	76136186	76136412	1000	-	.	gene_id "MSTRG.137442"; transcript_id "MSTRG.137442.38"; exon_number "8";
chr4	StringTie	exon	76144149	76144292	1000	-	.	gene_id "MSTRG.137442"; transcript_id "MSTRG.137442.38"; exon_number "9";
chr4	StringTie	exon	76144390	76144473	1000	-	.	gene_id "MSTRG.137442"; transcript_id "MSTRG.137442.38"; exon_number "10";
chr4	StringTie	exon	76148090	76148498	1000	-	.	gene_id "MSTRG.137442"; transcript_id "MSTRG.137442.38"; exon_number "11";
chr4	StringTie	transcript	76114608	76147821	1000	-	.	gene_id "MSTRG.137442"; transcript_id "MSTRG.137442.39";
chr4	StringTie	exon	76114608	76115494	1000	-	.	gene_id "MSTRG.137442"; transcript_id "MSTRG.137442.39"; exon_number "1";
chr4	StringTie	exon	76117664	76118194	1000	-	.	gene_id "MSTRG.137442"; transcript_id "MSTRG.137442.39"; exon_number "2";
chr4	StringTie	exon	76124649	76124756	1000	-	.	gene_id "MSTRG.137442"; transcript_id "MSTRG.137442.39"; exon_number "3";
chr4	StringTie	exon	76130656	76132719	1000	-	.	gene_id "MSTRG.137442"; transcript_id "MSTRG.137442.39"; exon_number "4";
chr4	StringTie	exon	76134175	76134362	1000	-	.	gene_id "MSTRG.137442"; transcript_id "MSTRG.137442.39"; exon_number "5";
chr4	StringTie	exon	76136186	76136412	1000	-	.	gene_id "MSTRG.137442"; transcript_id "MSTRG.137442.39"; exon_number "6";
chr4	StringTie	exon	76144149	76144292	1000	-	.	gene_id "MSTRG.137442"; transcript_id "MSTRG.137442.39"; exon_number "7";
chr4	StringTie	exon	76144390	76144473	1000	-	.	gene_id "MSTRG.137442"; transcript_id "MSTRG.137442.39"; exon_number "8";
chr4	StringTie	exon	76147479	76147640	1000	-	.	gene_id "MSTRG.137442"; transcript_id "MSTRG.137442.39"; exon_number "9";
chr4	StringTie	exon	76147756	76147821	1000	-	.	gene_id "MSTRG.137442"; transcript_id "MSTRG.137442.39"; exon_number "10";
chr4	StringTie	transcript	76114175	76148478	1000	-	.	gene_id "MSTRG.137442"; transcript_id "MSTRG.137442.4";
chr4	StringTie	exon	76114175	76115494	1000	-	.	gene_id "MSTRG.137442"; transcript_id "MSTRG.137442.4"; exon_number "1";
chr4	StringTie	exon	76117664	76117774	1000	-	.	gene_id "MSTRG.137442"; transcript_id "MSTRG.137442.4"; exon_number "2";
chr4	StringTie	exon	76118075	76118194	1000	-	.	gene_id "MSTRG.137442"; transcript_id "MSTRG.137442.4"; exon_number "3";
chr4	StringTie	exon	76130656	76130749	1000	-	.	gene_id "MSTRG.137442"; transcript_id "MSTRG.137442.4"; exon_number "4";
chr4	StringTie	exon	76131230	76131284	1000	-	.	gene_id "MSTRG.137442"; transcript_id "MSTRG.137442.4"; exon_number "5";
chr4	StringTie	exon	76132523	76132719	1000	-	.	gene_id "MSTRG.137442"; transcript_id "MSTRG.137442.4"; exon_number "6";
chr4	StringTie	exon	76134175	76134362	1000	-	.	gene_id "MSTRG.137442"; transcript_id "MSTRG.137442.4"; exon_number "7";
chr4	StringTie	exon	76136186	76136412	1000	-	.	gene_id "MSTRG.137442"; transcript_id "MSTRG.137442.4"; exon_number "8";
chr4	StringTie	exon	76144149	76144292	1000	-	.	gene_id "MSTRG.137442"; transcript_id "MSTRG.137442.4"; exon_number "9";
chr4	StringTie	exon	76144390	76144473	1000	-	.	gene_id "MSTRG.137442"; transcript_id "MSTRG.137442.4"; exon_number "10";
chr4	StringTie	exon	76145555	76145691	1000	-	.	gene_id "MSTRG.137442"; transcript_id "MSTRG.137442.4"; exon_number "11";
chr4	StringTie	exon	76148308	76148478	1000	-	.	gene_id "MSTRG.137442"; transcript_id "MSTRG.137442.4"; exon_number "12";
chr4	StringTie	transcript	76114610	76148484	1000	-	.	gene_id "MSTRG.137442"; transcript_id "MSTRG.137442.40";
chr4	StringTie	exon	76114610	76115494	1000	-	.	gene_id "MSTRG.137442"; transcript_id "MSTRG.137442.40"; exon_number "1";
chr4	StringTie	exon	76117664	76117774	1000	-	.	gene_id "MSTRG.137442"; transcript_id "MSTRG.137442.40"; exon_number "2";
chr4	StringTie	exon	76118075	76118194	1000	-	.	gene_id "MSTRG.137442"; transcript_id "MSTRG.137442.40"; exon_number "3";
chr4	StringTie	exon	76124649	76124756	1000	-	.	gene_id "MSTRG.137442"; transcript_id "MSTRG.137442.40"; exon_number "4";
chr4	StringTie	exon	76130656	76131284	1000	-	.	gene_id "MSTRG.137442"; transcript_id "MSTRG.137442.40"; exon_number "5";
chr4	StringTie	exon	76132523	76132719	1000	-	.	gene_id "MSTRG.137442"; transcript_id "MSTRG.137442.40"; exon_number "6";
chr4	StringTie	exon	76134175	76134362	1000	-	.	gene_id "MSTRG.137442"; transcript_id "MSTRG.137442.40"; exon_number "7";
chr4	StringTie	exon	76136186	76136412	1000	-	.	gene_id "MSTRG.137442"; transcript_id "MSTRG.137442.40"; exon_number "8";
chr4	StringTie	exon	76144149	76144292	1000	-	.	gene_id "MSTRG.137442"; transcript_id "MSTRG.137442.40"; exon_number "9";
chr4	StringTie	exon	76144390	76144473	1000	-	.	gene_id "MSTRG.137442"; transcript_id "MSTRG.137442.40"; exon_number "10";
chr4	StringTie	exon	76145555	76145577	1000	-	.	gene_id "MSTRG.137442"; transcript_id "MSTRG.137442.40"; exon_number "11";
chr4	StringTie	exon	76148308	76148484	1000	-	.	gene_id "MSTRG.137442"; transcript_id "MSTRG.137442.40"; exon_number "12";
chr4	StringTie	transcript	76114617	76148487	1000	-	.	gene_id "MSTRG.137442"; transcript_id "MSTRG.137442.41";
chr4	StringTie	exon	76114617	76115494	1000	-	.	gene_id "MSTRG.137442"; transcript_id "MSTRG.137442.41"; exon_number "1";
chr4	StringTie	exon	76117664	76117774	1000	-	.	gene_id "MSTRG.137442"; transcript_id "MSTRG.137442.41"; exon_number "2";
chr4	StringTie	exon	76118075	76118194	1000	-	.	gene_id "MSTRG.137442"; transcript_id "MSTRG.137442.41"; exon_number "3";
chr4	StringTie	exon	76124649	76124756	1000	-	.	gene_id "MSTRG.137442"; transcript_id "MSTRG.137442.41"; exon_number "4";
chr4	StringTie	exon	76144149	76144292	1000	-	.	gene_id "MSTRG.137442"; transcript_id "MSTRG.137442.41"; exon_number "5";
chr4	StringTie	exon	76144390	76144473	1000	-	.	gene_id "MSTRG.137442"; transcript_id "MSTRG.137442.41"; exon_number "6";
chr4	StringTie	exon	76145555	76145577	1000	-	.	gene_id "MSTRG.137442"; transcript_id "MSTRG.137442.41"; exon_number "7";
chr4	StringTie	exon	76148308	76148487	1000	-	.	gene_id "MSTRG.137442"; transcript_id "MSTRG.137442.41"; exon_number "8";
chr4	StringTie	transcript	76114618	76148474	1000	-	.	gene_id "MSTRG.137442"; transcript_id "MSTRG.137442.42";
chr4	StringTie	exon	76114618	76115494	1000	-	.	gene_id "MSTRG.137442"; transcript_id "MSTRG.137442.42"; exon_number "1";
chr4	StringTie	exon	76117664	76117742	1000	-	.	gene_id "MSTRG.137442"; transcript_id "MSTRG.137442.42"; exon_number "2";
chr4	StringTie	exon	76118075	76118194	1000	-	.	gene_id "MSTRG.137442"; transcript_id "MSTRG.137442.42"; exon_number "3";
chr4	StringTie	exon	76124649	76124756	1000	-	.	gene_id "MSTRG.137442"; transcript_id "MSTRG.137442.42"; exon_number "4";
chr4	StringTie	exon	76130656	76130749	1000	-	.	gene_id "MSTRG.137442"; transcript_id "MSTRG.137442.42"; exon_number "5";
chr4	StringTie	exon	76132523	76132719	1000	-	.	gene_id "MSTRG.137442"; transcript_id "MSTRG.137442.42"; exon_number "6";
chr4	StringTie	exon	76134175	76134362	1000	-	.	gene_id "MSTRG.137442"; transcript_id "MSTRG.137442.42"; exon_number "7";
chr4	StringTie	exon	76136186	76136412	1000	-	.	gene_id "MSTRG.137442"; transcript_id "MSTRG.137442.42"; exon_number "8";
chr4	StringTie	exon	76144149	76144292	1000	-	.	gene_id "MSTRG.137442"; transcript_id "MSTRG.137442.42"; exon_number "9";
chr4	StringTie	exon	76144390	76144473	1000	-	.	gene_id "MSTRG.137442"; transcript_id "MSTRG.137442.42"; exon_number "10";
chr4	StringTie	exon	76148308	76148474	1000	-	.	gene_id "MSTRG.137442"; transcript_id "MSTRG.137442.42"; exon_number "11";
chr4	StringTie	transcript	76114633	76148476	1000	-	.	gene_id "MSTRG.137442"; transcript_id "MSTRG.137442.43";
chr4	StringTie	exon	76114633	76115494	1000	-	.	gene_id "MSTRG.137442"; transcript_id "MSTRG.137442.43"; exon_number "1";
chr4	StringTie	exon	76117664	76117774	1000	-	.	gene_id "MSTRG.137442"; transcript_id "MSTRG.137442.43"; exon_number "2";
chr4	StringTie	exon	76118075	76118194	1000	-	.	gene_id "MSTRG.137442"; transcript_id "MSTRG.137442.43"; exon_number "3";
chr4	StringTie	exon	76124649	76124756	1000	-	.	gene_id "MSTRG.137442"; transcript_id "MSTRG.137442.43"; exon_number "4";
chr4	StringTie	exon	76130656	76130749	1000	-	.	gene_id "MSTRG.137442"; transcript_id "MSTRG.137442.43"; exon_number "5";
chr4	StringTie	exon	76132523	76132719	1000	-	.	gene_id "MSTRG.137442"; transcript_id "MSTRG.137442.43"; exon_number "6";
chr4	StringTie	exon	76134175	76134362	1000	-	.	gene_id "MSTRG.137442"; transcript_id "MSTRG.137442.43"; exon_number "7";
chr4	StringTie	exon	76136186	76136412	1000	-	.	gene_id "MSTRG.137442"; transcript_id "MSTRG.137442.43"; exon_number "8";
chr4	StringTie	exon	76144149	76144292	1000	-	.	gene_id "MSTRG.137442"; transcript_id "MSTRG.137442.43"; exon_number "9";
chr4	StringTie	exon	76144390	76144473	1000	-	.	gene_id "MSTRG.137442"; transcript_id "MSTRG.137442.43"; exon_number "10";
chr4	StringTie	exon	76147479	76147640	1000	-	.	gene_id "MSTRG.137442"; transcript_id "MSTRG.137442.43"; exon_number "11";
chr4	StringTie	exon	76147756	76148476	1000	-	.	gene_id "MSTRG.137442"; transcript_id "MSTRG.137442.43"; exon_number "12";
chr4	StringTie	transcript	76114633	76148476	1000	-	.	gene_id "MSTRG.137442"; transcript_id "MSTRG.137442.44";
chr4	StringTie	exon	76114633	76115494	1000	-	.	gene_id "MSTRG.137442"; transcript_id "MSTRG.137442.44"; exon_number "1";
chr4	StringTie	exon	76117664	76117774	1000	-	.	gene_id "MSTRG.137442"; transcript_id "MSTRG.137442.44"; exon_number "2";
chr4	StringTie	exon	76118075	76118194	1000	-	.	gene_id "MSTRG.137442"; transcript_id "MSTRG.137442.44"; exon_number "3";
chr4	StringTie	exon	76130656	76130749	1000	-	.	gene_id "MSTRG.137442"; transcript_id "MSTRG.137442.44"; exon_number "4";
chr4	StringTie	exon	76132523	76132719	1000	-	.	gene_id "MSTRG.137442"; transcript_id "MSTRG.137442.44"; exon_number "5";
chr4	StringTie	exon	76136186	76136412	1000	-	.	gene_id "MSTRG.137442"; transcript_id "MSTRG.137442.44"; exon_number "6";
chr4	StringTie	exon	76144149	76144292	1000	-	.	gene_id "MSTRG.137442"; transcript_id "MSTRG.137442.44"; exon_number "7";
chr4	StringTie	exon	76144390	76144473	1000	-	.	gene_id "MSTRG.137442"; transcript_id "MSTRG.137442.44"; exon_number "8";
chr4	StringTie	exon	76148308	76148476	1000	-	.	gene_id "MSTRG.137442"; transcript_id "MSTRG.137442.44"; exon_number "9";
chr4	StringTie	transcript	76114637	76148432	1000	-	.	gene_id "MSTRG.137442"; transcript_id "MSTRG.137442.45";
chr4	StringTie	exon	76114637	76115494	1000	-	.	gene_id "MSTRG.137442"; transcript_id "MSTRG.137442.45"; exon_number "1";
chr4	StringTie	exon	76117664	76117742	1000	-	.	gene_id "MSTRG.137442"; transcript_id "MSTRG.137442.45"; exon_number "2";
chr4	StringTie	exon	76118075	76118194	1000	-	.	gene_id "MSTRG.137442"; transcript_id "MSTRG.137442.45"; exon_number "3";
chr4	StringTie	exon	76130656	76130749	1000	-	.	gene_id "MSTRG.137442"; transcript_id "MSTRG.137442.45"; exon_number "4";
chr4	StringTie	exon	76131230	76131284	1000	-	.	gene_id "MSTRG.137442"; transcript_id "MSTRG.137442.45"; exon_number "5";
chr4	StringTie	exon	76132523	76132719	1000	-	.	gene_id "MSTRG.137442"; transcript_id "MSTRG.137442.45"; exon_number "6";
chr4	StringTie	exon	76134175	76134362	1000	-	.	gene_id "MSTRG.137442"; transcript_id "MSTRG.137442.45"; exon_number "7";
chr4	StringTie	exon	76136186	76136412	1000	-	.	gene_id "MSTRG.137442"; transcript_id "MSTRG.137442.45"; exon_number "8";
chr4	StringTie	exon	76144149	76144292	1000	-	.	gene_id "MSTRG.137442"; transcript_id "MSTRG.137442.45"; exon_number "9";
chr4	StringTie	exon	76144390	76144473	1000	-	.	gene_id "MSTRG.137442"; transcript_id "MSTRG.137442.45"; exon_number "10";
chr4	StringTie	exon	76148308	76148432	1000	-	.	gene_id "MSTRG.137442"; transcript_id "MSTRG.137442.45"; exon_number "11";
chr4	StringTie	transcript	76114639	76148500	1000	-	.	gene_id "MSTRG.137442"; transcript_id "MSTRG.137442.46";
chr4	StringTie	exon	76114639	76115494	1000	-	.	gene_id "MSTRG.137442"; transcript_id "MSTRG.137442.46"; exon_number "1";
chr4	StringTie	exon	76117664	76117774	1000	-	.	gene_id "MSTRG.137442"; transcript_id "MSTRG.137442.46"; exon_number "2";
chr4	StringTie	exon	76118075	76118194	1000	-	.	gene_id "MSTRG.137442"; transcript_id "MSTRG.137442.46"; exon_number "3";
chr4	StringTie	exon	76124649	76124756	1000	-	.	gene_id "MSTRG.137442"; transcript_id "MSTRG.137442.46"; exon_number "4";
chr4	StringTie	exon	76134175	76134362	1000	-	.	gene_id "MSTRG.137442"; transcript_id "MSTRG.137442.46"; exon_number "5";
chr4	StringTie	exon	76136186	76136412	1000	-	.	gene_id "MSTRG.137442"; transcript_id "MSTRG.137442.46"; exon_number "6";
chr4	StringTie	exon	76144149	76144292	1000	-	.	gene_id "MSTRG.137442"; transcript_id "MSTRG.137442.46"; exon_number "7";
chr4	StringTie	exon	76144390	76144473	1000	-	.	gene_id "MSTRG.137442"; transcript_id "MSTRG.137442.46"; exon_number "8";
chr4	StringTie	exon	76148308	76148500	1000	-	.	gene_id "MSTRG.137442"; transcript_id "MSTRG.137442.46"; exon_number "9";
chr4	StringTie	transcript	76114640	76148485	1000	-	.	gene_id "MSTRG.137442"; transcript_id "MSTRG.137442.47";
chr4	StringTie	exon	76114640	76115494	1000	-	.	gene_id "MSTRG.137442"; transcript_id "MSTRG.137442.47"; exon_number "1";
chr4	StringTie	exon	76117664	76117742	1000	-	.	gene_id "MSTRG.137442"; transcript_id "MSTRG.137442.47"; exon_number "2";
chr4	StringTie	exon	76118075	76118194	1000	-	.	gene_id "MSTRG.137442"; transcript_id "MSTRG.137442.47"; exon_number "3";
chr4	StringTie	exon	76124649	76124756	1000	-	.	gene_id "MSTRG.137442"; transcript_id "MSTRG.137442.47"; exon_number "4";
chr4	StringTie	exon	76144390	76144473	1000	-	.	gene_id "MSTRG.137442"; transcript_id "MSTRG.137442.47"; exon_number "5";
chr4	StringTie	exon	76148308	76148485	1000	-	.	gene_id "MSTRG.137442"; transcript_id "MSTRG.137442.47"; exon_number "6";
chr4	StringTie	transcript	76114643	76148202	1000	-	.	gene_id "MSTRG.137442"; transcript_id "MSTRG.137442.48";
chr4	StringTie	exon	76114643	76115494	1000	-	.	gene_id "MSTRG.137442"; transcript_id "MSTRG.137442.48"; exon_number "1";
chr4	StringTie	exon	76117664	76117774	1000	-	.	gene_id "MSTRG.137442"; transcript_id "MSTRG.137442.48"; exon_number "2";
chr4	StringTie	exon	76118075	76118194	1000	-	.	gene_id "MSTRG.137442"; transcript_id "MSTRG.137442.48"; exon_number "3";
chr4	StringTie	exon	76124649	76124756	1000	-	.	gene_id "MSTRG.137442"; transcript_id "MSTRG.137442.48"; exon_number "4";
chr4	StringTie	exon	76130656	76130749	1000	-	.	gene_id "MSTRG.137442"; transcript_id "MSTRG.137442.48"; exon_number "5";
chr4	StringTie	exon	76131230	76131284	1000	-	.	gene_id "MSTRG.137442"; transcript_id "MSTRG.137442.48"; exon_number "6";
chr4	StringTie	exon	76132523	76132714	1000	-	.	gene_id "MSTRG.137442"; transcript_id "MSTRG.137442.48"; exon_number "7";
chr4	StringTie	exon	76134175	76134362	1000	-	.	gene_id "MSTRG.137442"; transcript_id "MSTRG.137442.48"; exon_number "8";
chr4	StringTie	exon	76136186	76136412	1000	-	.	gene_id "MSTRG.137442"; transcript_id "MSTRG.137442.48"; exon_number "9";
chr4	StringTie	exon	76144149	76144292	1000	-	.	gene_id "MSTRG.137442"; transcript_id "MSTRG.137442.48"; exon_number "10";
chr4	StringTie	exon	76144390	76144473	1000	-	.	gene_id "MSTRG.137442"; transcript_id "MSTRG.137442.48"; exon_number "11";
chr4	StringTie	exon	76148090	76148202	1000	-	.	gene_id "MSTRG.137442"; transcript_id "MSTRG.137442.48"; exon_number "12";
chr4	StringTie	transcript	76114643	76148497	1000	-	.	gene_id "MSTRG.137442"; transcript_id "MSTRG.137442.49";
chr4	StringTie	exon	76114643	76115494	1000	-	.	gene_id "MSTRG.137442"; transcript_id "MSTRG.137442.49"; exon_number "1";
chr4	StringTie	exon	76117664	76117774	1000	-	.	gene_id "MSTRG.137442"; transcript_id "MSTRG.137442.49"; exon_number "2";
chr4	StringTie	exon	76118075	76118194	1000	-	.	gene_id "MSTRG.137442"; transcript_id "MSTRG.137442.49"; exon_number "3";
chr4	StringTie	exon	76124649	76124756	1000	-	.	gene_id "MSTRG.137442"; transcript_id "MSTRG.137442.49"; exon_number "4";
chr4	StringTie	exon	76130656	76130749	1000	-	.	gene_id "MSTRG.137442"; transcript_id "MSTRG.137442.49"; exon_number "5";
chr4	StringTie	exon	76131230	76131284	1000	-	.	gene_id "MSTRG.137442"; transcript_id "MSTRG.137442.49"; exon_number "6";
chr4	StringTie	exon	76132523	76132714	1000	-	.	gene_id "MSTRG.137442"; transcript_id "MSTRG.137442.49"; exon_number "7";
chr4	StringTie	exon	76134175	76134362	1000	-	.	gene_id "MSTRG.137442"; transcript_id "MSTRG.137442.49"; exon_number "8";
chr4	StringTie	exon	76136186	76136412	1000	-	.	gene_id "MSTRG.137442"; transcript_id "MSTRG.137442.49"; exon_number "9";
chr4	StringTie	exon	76144149	76144292	1000	-	.	gene_id "MSTRG.137442"; transcript_id "MSTRG.137442.49"; exon_number "10";
chr4	StringTie	exon	76144390	76144473	1000	-	.	gene_id "MSTRG.137442"; transcript_id "MSTRG.137442.49"; exon_number "11";
chr4	StringTie	exon	76145555	76145577	1000	-	.	gene_id "MSTRG.137442"; transcript_id "MSTRG.137442.49"; exon_number "12";
chr4	StringTie	exon	76148308	76148497	1000	-	.	gene_id "MSTRG.137442"; transcript_id "MSTRG.137442.49"; exon_number "13";
chr4	StringTie	transcript	76114180	76148584	1000	-	.	gene_id "MSTRG.137442"; transcript_id "MSTRG.137442.5";
chr4	StringTie	exon	76114180	76115494	1000	-	.	gene_id "MSTRG.137442"; transcript_id "MSTRG.137442.5"; exon_number "1";
chr4	StringTie	exon	76117664	76117774	1000	-	.	gene_id "MSTRG.137442"; transcript_id "MSTRG.137442.5"; exon_number "2";
chr4	StringTie	exon	76118075	76118194	1000	-	.	gene_id "MSTRG.137442"; transcript_id "MSTRG.137442.5"; exon_number "3";
chr4	StringTie	exon	76124649	76124756	1000	-	.	gene_id "MSTRG.137442"; transcript_id "MSTRG.137442.5"; exon_number "4";
chr4	StringTie	exon	76130656	76130749	1000	-	.	gene_id "MSTRG.137442"; transcript_id "MSTRG.137442.5"; exon_number "5";
chr4	StringTie	exon	76131230	76131284	1000	-	.	gene_id "MSTRG.137442"; transcript_id "MSTRG.137442.5"; exon_number "6";
chr4	StringTie	exon	76132523	76132719	1000	-	.	gene_id "MSTRG.137442"; transcript_id "MSTRG.137442.5"; exon_number "7";
chr4	StringTie	exon	76134175	76134362	1000	-	.	gene_id "MSTRG.137442"; transcript_id "MSTRG.137442.5"; exon_number "8";
chr4	StringTie	exon	76136186	76136412	1000	-	.	gene_id "MSTRG.137442"; transcript_id "MSTRG.137442.5"; exon_number "9";
chr4	StringTie	exon	76144149	76144292	1000	-	.	gene_id "MSTRG.137442"; transcript_id "MSTRG.137442.5"; exon_number "10";
chr4	StringTie	exon	76144390	76144473	1000	-	.	gene_id "MSTRG.137442"; transcript_id "MSTRG.137442.5"; exon_number "11";
chr4	StringTie	exon	76145983	76146129	1000	-	.	gene_id "MSTRG.137442"; transcript_id "MSTRG.137442.5"; exon_number "12";
chr4	StringTie	exon	76148308	76148584	1000	-	.	gene_id "MSTRG.137442"; transcript_id "MSTRG.137442.5"; exon_number "13";
chr4	StringTie	transcript	76114647	76148476	1000	-	.	gene_id "MSTRG.137442"; transcript_id "MSTRG.137442.50";
chr4	StringTie	exon	76114647	76115494	1000	-	.	gene_id "MSTRG.137442"; transcript_id "MSTRG.137442.50"; exon_number "1";
chr4	StringTie	exon	76117664	76117774	1000	-	.	gene_id "MSTRG.137442"; transcript_id "MSTRG.137442.50"; exon_number "2";
chr4	StringTie	exon	76118075	76118194	1000	-	.	gene_id "MSTRG.137442"; transcript_id "MSTRG.137442.50"; exon_number "3";
chr4	StringTie	exon	76130656	76130749	1000	-	.	gene_id "MSTRG.137442"; transcript_id "MSTRG.137442.50"; exon_number "4";
chr4	StringTie	exon	76131230	76131284	1000	-	.	gene_id "MSTRG.137442"; transcript_id "MSTRG.137442.50"; exon_number "5";
chr4	StringTie	exon	76132523	76132719	1000	-	.	gene_id "MSTRG.137442"; transcript_id "MSTRG.137442.50"; exon_number "6";
chr4	StringTie	exon	76134175	76134362	1000	-	.	gene_id "MSTRG.137442"; transcript_id "MSTRG.137442.50"; exon_number "7";
chr4	StringTie	exon	76136186	76136412	1000	-	.	gene_id "MSTRG.137442"; transcript_id "MSTRG.137442.50"; exon_number "8";
chr4	StringTie	exon	76144149	76144292	1000	-	.	gene_id "MSTRG.137442"; transcript_id "MSTRG.137442.50"; exon_number "9";
chr4	StringTie	exon	76144390	76144473	1000	-	.	gene_id "MSTRG.137442"; transcript_id "MSTRG.137442.50"; exon_number "10";
chr4	StringTie	exon	76145983	76146057	1000	-	.	gene_id "MSTRG.137442"; transcript_id "MSTRG.137442.50"; exon_number "11";
chr4	StringTie	exon	76148308	76148476	1000	-	.	gene_id "MSTRG.137442"; transcript_id "MSTRG.137442.50"; exon_number "12";
chr4	StringTie	transcript	76114649	76148398	1000	-	.	gene_id "MSTRG.137442"; transcript_id "MSTRG.137442.51";
chr4	StringTie	exon	76114649	76115494	1000	-	.	gene_id "MSTRG.137442"; transcript_id "MSTRG.137442.51"; exon_number "1";
chr4	StringTie	exon	76117664	76117774	1000	-	.	gene_id "MSTRG.137442"; transcript_id "MSTRG.137442.51"; exon_number "2";
chr4	StringTie	exon	76118075	76118194	1000	-	.	gene_id "MSTRG.137442"; transcript_id "MSTRG.137442.51"; exon_number "3";
chr4	StringTie	exon	76124649	76124756	1000	-	.	gene_id "MSTRG.137442"; transcript_id "MSTRG.137442.51"; exon_number "4";
chr4	StringTie	exon	76130656	76130749	1000	-	.	gene_id "MSTRG.137442"; transcript_id "MSTRG.137442.51"; exon_number "5";
chr4	StringTie	exon	76132523	76132719	1000	-	.	gene_id "MSTRG.137442"; transcript_id "MSTRG.137442.51"; exon_number "6";
chr4	StringTie	exon	76134175	76134362	1000	-	.	gene_id "MSTRG.137442"; transcript_id "MSTRG.137442.51"; exon_number "7";
chr4	StringTie	exon	76136186	76136412	1000	-	.	gene_id "MSTRG.137442"; transcript_id "MSTRG.137442.51"; exon_number "8";
chr4	StringTie	exon	76144149	76144292	1000	-	.	gene_id "MSTRG.137442"; transcript_id "MSTRG.137442.51"; exon_number "9";
chr4	StringTie	exon	76144390	76144473	1000	-	.	gene_id "MSTRG.137442"; transcript_id "MSTRG.137442.51"; exon_number "10";
chr4	StringTie	exon	76147479	76147640	1000	-	.	gene_id "MSTRG.137442"; transcript_id "MSTRG.137442.51"; exon_number "11";
chr4	StringTie	exon	76148308	76148398	1000	-	.	gene_id "MSTRG.137442"; transcript_id "MSTRG.137442.51"; exon_number "12";
chr4	StringTie	transcript	76114654	76148754	1000	-	.	gene_id "MSTRG.137442"; transcript_id "MSTRG.137442.52";
chr4	StringTie	exon	76114654	76115494	1000	-	.	gene_id "MSTRG.137442"; transcript_id "MSTRG.137442.52"; exon_number "1";
chr4	StringTie	exon	76117664	76117774	1000	-	.	gene_id "MSTRG.137442"; transcript_id "MSTRG.137442.52"; exon_number "2";
chr4	StringTie	exon	76118075	76118194	1000	-	.	gene_id "MSTRG.137442"; transcript_id "MSTRG.137442.52"; exon_number "3";
chr4	StringTie	exon	76124649	76124756	1000	-	.	gene_id "MSTRG.137442"; transcript_id "MSTRG.137442.52"; exon_number "4";
chr4	StringTie	exon	76144149	76144292	1000	-	.	gene_id "MSTRG.137442"; transcript_id "MSTRG.137442.52"; exon_number "5";
chr4	StringTie	exon	76144390	76144473	1000	-	.	gene_id "MSTRG.137442"; transcript_id "MSTRG.137442.52"; exon_number "6";
chr4	StringTie	exon	76147479	76148754	1000	-	.	gene_id "MSTRG.137442"; transcript_id "MSTRG.137442.52"; exon_number "7";
chr4	StringTie	transcript	76114655	76148483	1000	-	.	gene_id "MSTRG.137442"; transcript_id "MSTRG.137442.53";
chr4	StringTie	exon	76114655	76115494	1000	-	.	gene_id "MSTRG.137442"; transcript_id "MSTRG.137442.53"; exon_number "1";
chr4	StringTie	exon	76117664	76117774	1000	-	.	gene_id "MSTRG.137442"; transcript_id "MSTRG.137442.53"; exon_number "2";
chr4	StringTie	exon	76118075	76118194	1000	-	.	gene_id "MSTRG.137442"; transcript_id "MSTRG.137442.53"; exon_number "3";
chr4	StringTie	exon	76124649	76124756	1000	-	.	gene_id "MSTRG.137442"; transcript_id "MSTRG.137442.53"; exon_number "4";
chr4	StringTie	exon	76130656	76130749	1000	-	.	gene_id "MSTRG.137442"; transcript_id "MSTRG.137442.53"; exon_number "5";
chr4	StringTie	exon	76131230	76131284	1000	-	.	gene_id "MSTRG.137442"; transcript_id "MSTRG.137442.53"; exon_number "6";
chr4	StringTie	exon	76132523	76132714	1000	-	.	gene_id "MSTRG.137442"; transcript_id "MSTRG.137442.53"; exon_number "7";
chr4	StringTie	exon	76134175	76134362	1000	-	.	gene_id "MSTRG.137442"; transcript_id "MSTRG.137442.53"; exon_number "8";
chr4	StringTie	exon	76136186	76136412	1000	-	.	gene_id "MSTRG.137442"; transcript_id "MSTRG.137442.53"; exon_number "9";
chr4	StringTie	exon	76144149	76144292	1000	-	.	gene_id "MSTRG.137442"; transcript_id "MSTRG.137442.53"; exon_number "10";
chr4	StringTie	exon	76144390	76144473	1000	-	.	gene_id "MSTRG.137442"; transcript_id "MSTRG.137442.53"; exon_number "11";
chr4	StringTie	exon	76145193	76145314	1000	-	.	gene_id "MSTRG.137442"; transcript_id "MSTRG.137442.53"; exon_number "12";
chr4	StringTie	exon	76148308	76148483	1000	-	.	gene_id "MSTRG.137442"; transcript_id "MSTRG.137442.53"; exon_number "13";
chr4	StringTie	transcript	76114656	76148439	1000	-	.	gene_id "MSTRG.137442"; transcript_id "MSTRG.137442.54";
chr4	StringTie	exon	76114656	76115494	1000	-	.	gene_id "MSTRG.137442"; transcript_id "MSTRG.137442.54"; exon_number "1";
chr4	StringTie	exon	76117664	76117774	1000	-	.	gene_id "MSTRG.137442"; transcript_id "MSTRG.137442.54"; exon_number "2";
chr4	StringTie	exon	76118075	76118193	1000	-	.	gene_id "MSTRG.137442"; transcript_id "MSTRG.137442.54"; exon_number "3";
chr4	StringTie	exon	76124649	76124756	1000	-	.	gene_id "MSTRG.137442"; transcript_id "MSTRG.137442.54"; exon_number "4";
chr4	StringTie	exon	76130656	76130749	1000	-	.	gene_id "MSTRG.137442"; transcript_id "MSTRG.137442.54"; exon_number "5";
chr4	StringTie	exon	76131230	76131284	1000	-	.	gene_id "MSTRG.137442"; transcript_id "MSTRG.137442.54"; exon_number "6";
chr4	StringTie	exon	76132523	76132719	1000	-	.	gene_id "MSTRG.137442"; transcript_id "MSTRG.137442.54"; exon_number "7";
chr4	StringTie	exon	76134175	76134358	1000	-	.	gene_id "MSTRG.137442"; transcript_id "MSTRG.137442.54"; exon_number "8";
chr4	StringTie	exon	76136186	76136412	1000	-	.	gene_id "MSTRG.137442"; transcript_id "MSTRG.137442.54"; exon_number "9";
chr4	StringTie	exon	76144149	76144292	1000	-	.	gene_id "MSTRG.137442"; transcript_id "MSTRG.137442.54"; exon_number "10";
chr4	StringTie	exon	76144390	76144473	1000	-	.	gene_id "MSTRG.137442"; transcript_id "MSTRG.137442.54"; exon_number "11";
chr4	StringTie	exon	76147756	76148439	1000	-	.	gene_id "MSTRG.137442"; transcript_id "MSTRG.137442.54"; exon_number "12";
chr4	StringTie	transcript	76114656	76148469	1000	-	.	gene_id "MSTRG.137442"; transcript_id "MSTRG.137442.55";
chr4	StringTie	exon	76114656	76115494	1000	-	.	gene_id "MSTRG.137442"; transcript_id "MSTRG.137442.55"; exon_number "1";
chr4	StringTie	exon	76117664	76117774	1000	-	.	gene_id "MSTRG.137442"; transcript_id "MSTRG.137442.55"; exon_number "2";
chr4	StringTie	exon	76118075	76118194	1000	-	.	gene_id "MSTRG.137442"; transcript_id "MSTRG.137442.55"; exon_number "3";
chr4	StringTie	exon	76124649	76124756	1000	-	.	gene_id "MSTRG.137442"; transcript_id "MSTRG.137442.55"; exon_number "4";
chr4	StringTie	exon	76130656	76130749	1000	-	.	gene_id "MSTRG.137442"; transcript_id "MSTRG.137442.55"; exon_number "5";
chr4	StringTie	exon	76131230	76131284	1000	-	.	gene_id "MSTRG.137442"; transcript_id "MSTRG.137442.55"; exon_number "6";
chr4	StringTie	exon	76132523	76132714	1000	-	.	gene_id "MSTRG.137442"; transcript_id "MSTRG.137442.55"; exon_number "7";
chr4	StringTie	exon	76134175	76134362	1000	-	.	gene_id "MSTRG.137442"; transcript_id "MSTRG.137442.55"; exon_number "8";
chr4	StringTie	exon	76136186	76136412	1000	-	.	gene_id "MSTRG.137442"; transcript_id "MSTRG.137442.55"; exon_number "9";
chr4	StringTie	exon	76144149	76144292	1000	-	.	gene_id "MSTRG.137442"; transcript_id "MSTRG.137442.55"; exon_number "10";
chr4	StringTie	exon	76144390	76144473	1000	-	.	gene_id "MSTRG.137442"; transcript_id "MSTRG.137442.55"; exon_number "11";
chr4	StringTie	exon	76145555	76145577	1000	-	.	gene_id "MSTRG.137442"; transcript_id "MSTRG.137442.55"; exon_number "12";
chr4	StringTie	exon	76147479	76148469	1000	-	.	gene_id "MSTRG.137442"; transcript_id "MSTRG.137442.55"; exon_number "13";
chr4	StringTie	transcript	76114656	76148469	1000	-	.	gene_id "MSTRG.137442"; transcript_id "MSTRG.137442.56";
chr4	StringTie	exon	76114656	76115494	1000	-	.	gene_id "MSTRG.137442"; transcript_id "MSTRG.137442.56"; exon_number "1";
chr4	StringTie	exon	76117664	76117774	1000	-	.	gene_id "MSTRG.137442"; transcript_id "MSTRG.137442.56"; exon_number "2";
chr4	StringTie	exon	76118075	76118194	1000	-	.	gene_id "MSTRG.137442"; transcript_id "MSTRG.137442.56"; exon_number "3";
chr4	StringTie	exon	76124649	76124756	1000	-	.	gene_id "MSTRG.137442"; transcript_id "MSTRG.137442.56"; exon_number "4";
chr4	StringTie	exon	76130656	76130749	1000	-	.	gene_id "MSTRG.137442"; transcript_id "MSTRG.137442.56"; exon_number "5";
chr4	StringTie	exon	76131230	76131284	1000	-	.	gene_id "MSTRG.137442"; transcript_id "MSTRG.137442.56"; exon_number "6";
chr4	StringTie	exon	76132523	76132714	1000	-	.	gene_id "MSTRG.137442"; transcript_id "MSTRG.137442.56"; exon_number "7";
chr4	StringTie	exon	76134175	76134362	1000	-	.	gene_id "MSTRG.137442"; transcript_id "MSTRG.137442.56"; exon_number "8";
chr4	StringTie	exon	76136186	76136406	1000	-	.	gene_id "MSTRG.137442"; transcript_id "MSTRG.137442.56"; exon_number "9";
chr4	StringTie	exon	76144149	76144292	1000	-	.	gene_id "MSTRG.137442"; transcript_id "MSTRG.137442.56"; exon_number "10";
chr4	StringTie	exon	76144390	76144473	1000	-	.	gene_id "MSTRG.137442"; transcript_id "MSTRG.137442.56"; exon_number "11";
chr4	StringTie	exon	76147479	76147640	1000	-	.	gene_id "MSTRG.137442"; transcript_id "MSTRG.137442.56"; exon_number "12";
chr4	StringTie	exon	76148308	76148469	1000	-	.	gene_id "MSTRG.137442"; transcript_id "MSTRG.137442.56"; exon_number "13";
chr4	StringTie	transcript	76114657	76148493	1000	-	.	gene_id "MSTRG.137442"; transcript_id "MSTRG.137442.57";
chr4	StringTie	exon	76114657	76115494	1000	-	.	gene_id "MSTRG.137442"; transcript_id "MSTRG.137442.57"; exon_number "1";
chr4	StringTie	exon	76117664	76117774	1000	-	.	gene_id "MSTRG.137442"; transcript_id "MSTRG.137442.57"; exon_number "2";
chr4	StringTie	exon	76118075	76118194	1000	-	.	gene_id "MSTRG.137442"; transcript_id "MSTRG.137442.57"; exon_number "3";
chr4	StringTie	exon	76124649	76124756	1000	-	.	gene_id "MSTRG.137442"; transcript_id "MSTRG.137442.57"; exon_number "4";
chr4	StringTie	exon	76130656	76130749	1000	-	.	gene_id "MSTRG.137442"; transcript_id "MSTRG.137442.57"; exon_number "5";
chr4	StringTie	exon	76131230	76131284	1000	-	.	gene_id "MSTRG.137442"; transcript_id "MSTRG.137442.57"; exon_number "6";
chr4	StringTie	exon	76132523	76132719	1000	-	.	gene_id "MSTRG.137442"; transcript_id "MSTRG.137442.57"; exon_number "7";
chr4	StringTie	exon	76144149	76144292	1000	-	.	gene_id "MSTRG.137442"; transcript_id "MSTRG.137442.57"; exon_number "8";
chr4	StringTie	exon	76144390	76144473	1000	-	.	gene_id "MSTRG.137442"; transcript_id "MSTRG.137442.57"; exon_number "9";
chr4	StringTie	exon	76148308	76148493	1000	-	.	gene_id "MSTRG.137442"; transcript_id "MSTRG.137442.57"; exon_number "10";
chr4	StringTie	transcript	76114657	76148532	1000	-	.	gene_id "MSTRG.137442"; transcript_id "MSTRG.137442.58";
chr4	StringTie	exon	76114657	76115494	1000	-	.	gene_id "MSTRG.137442"; transcript_id "MSTRG.137442.58"; exon_number "1";
chr4	StringTie	exon	76117664	76117774	1000	-	.	gene_id "MSTRG.137442"; transcript_id "MSTRG.137442.58"; exon_number "2";
chr4	StringTie	exon	76118075	76118194	1000	-	.	gene_id "MSTRG.137442"; transcript_id "MSTRG.137442.58"; exon_number "3";
chr4	StringTie	exon	76130656	76130749	1000	-	.	gene_id "MSTRG.137442"; transcript_id "MSTRG.137442.58"; exon_number "4";
chr4	StringTie	exon	76132523	76132719	1000	-	.	gene_id "MSTRG.137442"; transcript_id "MSTRG.137442.58"; exon_number "5";
chr4	StringTie	exon	76134175	76134362	1000	-	.	gene_id "MSTRG.137442"; transcript_id "MSTRG.137442.58"; exon_number "6";
chr4	StringTie	exon	76136186	76136412	1000	-	.	gene_id "MSTRG.137442"; transcript_id "MSTRG.137442.58"; exon_number "7";
chr4	StringTie	exon	76144149	76144292	1000	-	.	gene_id "MSTRG.137442"; transcript_id "MSTRG.137442.58"; exon_number "8";
chr4	StringTie	exon	76144390	76144473	1000	-	.	gene_id "MSTRG.137442"; transcript_id "MSTRG.137442.58"; exon_number "9";
chr4	StringTie	exon	76148308	76148532	1000	-	.	gene_id "MSTRG.137442"; transcript_id "MSTRG.137442.58"; exon_number "10";
chr4	StringTie	transcript	76114657	76148509	1000	-	.	gene_id "MSTRG.137442"; transcript_id "MSTRG.137442.59";
chr4	StringTie	exon	76114657	76115494	1000	-	.	gene_id "MSTRG.137442"; transcript_id "MSTRG.137442.59"; exon_number "1";
chr4	StringTie	exon	76117664	76117774	1000	-	.	gene_id "MSTRG.137442"; transcript_id "MSTRG.137442.59"; exon_number "2";
chr4	StringTie	exon	76118075	76118194	1000	-	.	gene_id "MSTRG.137442"; transcript_id "MSTRG.137442.59"; exon_number "3";
chr4	StringTie	exon	76124649	76124756	1000	-	.	gene_id "MSTRG.137442"; transcript_id "MSTRG.137442.59"; exon_number "4";
chr4	StringTie	exon	76148308	76148509	1000	-	.	gene_id "MSTRG.137442"; transcript_id "MSTRG.137442.59"; exon_number "5";
chr4	StringTie	transcript	76114226	76148493	1000	-	.	gene_id "MSTRG.137442"; transcript_id "MSTRG.137442.6";
chr4	StringTie	exon	76114226	76115494	1000	-	.	gene_id "MSTRG.137442"; transcript_id "MSTRG.137442.6"; exon_number "1";
chr4	StringTie	exon	76117664	76117774	1000	-	.	gene_id "MSTRG.137442"; transcript_id "MSTRG.137442.6"; exon_number "2";
chr4	StringTie	exon	76118075	76118194	1000	-	.	gene_id "MSTRG.137442"; transcript_id "MSTRG.137442.6"; exon_number "3";
chr4	StringTie	exon	76124649	76124756	1000	-	.	gene_id "MSTRG.137442"; transcript_id "MSTRG.137442.6"; exon_number "4";
chr4	StringTie	exon	76130656	76130749	1000	-	.	gene_id "MSTRG.137442"; transcript_id "MSTRG.137442.6"; exon_number "5";
chr4	StringTie	exon	76131230	76131284	1000	-	.	gene_id "MSTRG.137442"; transcript_id "MSTRG.137442.6"; exon_number "6";
chr4	StringTie	exon	76132523	76132719	1000	-	.	gene_id "MSTRG.137442"; transcript_id "MSTRG.137442.6"; exon_number "7";
chr4	StringTie	exon	76134175	76134362	1000	-	.	gene_id "MSTRG.137442"; transcript_id "MSTRG.137442.6"; exon_number "8";
chr4	StringTie	exon	76136186	76136412	1000	-	.	gene_id "MSTRG.137442"; transcript_id "MSTRG.137442.6"; exon_number "9";
chr4	StringTie	exon	76144149	76144292	1000	-	.	gene_id "MSTRG.137442"; transcript_id "MSTRG.137442.6"; exon_number "10";
chr4	StringTie	exon	76144390	76144473	1000	-	.	gene_id "MSTRG.137442"; transcript_id "MSTRG.137442.6"; exon_number "11";
chr4	StringTie	exon	76147756	76148493	1000	-	.	gene_id "MSTRG.137442"; transcript_id "MSTRG.137442.6"; exon_number "12";
chr4	StringTie	transcript	76114657	76145776	1000	-	.	gene_id "MSTRG.137442"; transcript_id "MSTRG.137442.60";
chr4	StringTie	exon	76114657	76115494	1000	-	.	gene_id "MSTRG.137442"; transcript_id "MSTRG.137442.60"; exon_number "1";
chr4	StringTie	exon	76117664	76117774	1000	-	.	gene_id "MSTRG.137442"; transcript_id "MSTRG.137442.60"; exon_number "2";
chr4	StringTie	exon	76118075	76118194	1000	-	.	gene_id "MSTRG.137442"; transcript_id "MSTRG.137442.60"; exon_number "3";
chr4	StringTie	exon	76124649	76124756	1000	-	.	gene_id "MSTRG.137442"; transcript_id "MSTRG.137442.60"; exon_number "4";
chr4	StringTie	exon	76130656	76131284	1000	-	.	gene_id "MSTRG.137442"; transcript_id "MSTRG.137442.60"; exon_number "5";
chr4	StringTie	exon	76132523	76132719	1000	-	.	gene_id "MSTRG.137442"; transcript_id "MSTRG.137442.60"; exon_number "6";
chr4	StringTie	exon	76134175	76134362	1000	-	.	gene_id "MSTRG.137442"; transcript_id "MSTRG.137442.60"; exon_number "7";
chr4	StringTie	exon	76144390	76144473	1000	-	.	gene_id "MSTRG.137442"; transcript_id "MSTRG.137442.60"; exon_number "8";
chr4	StringTie	exon	76145193	76145776	1000	-	.	gene_id "MSTRG.137442"; transcript_id "MSTRG.137442.60"; exon_number "9";
chr4	StringTie	transcript	76114658	76148476	1000	-	.	gene_id "MSTRG.137442"; transcript_id "MSTRG.137442.61";
chr4	StringTie	exon	76114658	76115494	1000	-	.	gene_id "MSTRG.137442"; transcript_id "MSTRG.137442.61"; exon_number "1";
chr4	StringTie	exon	76117664	76117742	1000	-	.	gene_id "MSTRG.137442"; transcript_id "MSTRG.137442.61"; exon_number "2";
chr4	StringTie	exon	76118075	76118194	1000	-	.	gene_id "MSTRG.137442"; transcript_id "MSTRG.137442.61"; exon_number "3";
chr4	StringTie	exon	76124649	76124756	1000	-	.	gene_id "MSTRG.137442"; transcript_id "MSTRG.137442.61"; exon_number "4";
chr4	StringTie	exon	76144149	76144292	1000	-	.	gene_id "MSTRG.137442"; transcript_id "MSTRG.137442.61"; exon_number "5";
chr4	StringTie	exon	76144390	76144473	1000	-	.	gene_id "MSTRG.137442"; transcript_id "MSTRG.137442.61"; exon_number "6";
chr4	StringTie	exon	76148308	76148476	1000	-	.	gene_id "MSTRG.137442"; transcript_id "MSTRG.137442.61"; exon_number "7";
chr4	StringTie	transcript	76114659	76148493	1000	-	.	gene_id "MSTRG.137442"; transcript_id "MSTRG.137442.62";
chr4	StringTie	exon	76114659	76115494	1000	-	.	gene_id "MSTRG.137442"; transcript_id "MSTRG.137442.62"; exon_number "1";
chr4	StringTie	exon	76117664	76117774	1000	-	.	gene_id "MSTRG.137442"; transcript_id "MSTRG.137442.62"; exon_number "2";
chr4	StringTie	exon	76118075	76118194	1000	-	.	gene_id "MSTRG.137442"; transcript_id "MSTRG.137442.62"; exon_number "3";
chr4	StringTie	exon	76124649	76124756	1000	-	.	gene_id "MSTRG.137442"; transcript_id "MSTRG.137442.62"; exon_number "4";
chr4	StringTie	exon	76130656	76130749	1000	-	.	gene_id "MSTRG.137442"; transcript_id "MSTRG.137442.62"; exon_number "5";
chr4	StringTie	exon	76131230	76131284	1000	-	.	gene_id "MSTRG.137442"; transcript_id "MSTRG.137442.62"; exon_number "6";
chr4	StringTie	exon	76132523	76132719	1000	-	.	gene_id "MSTRG.137442"; transcript_id "MSTRG.137442.62"; exon_number "7";
chr4	StringTie	exon	76134175	76134362	1000	-	.	gene_id "MSTRG.137442"; transcript_id "MSTRG.137442.62"; exon_number "8";
chr4	StringTie	exon	76136186	76136412	1000	-	.	gene_id "MSTRG.137442"; transcript_id "MSTRG.137442.62"; exon_number "9";
chr4	StringTie	exon	76144149	76144292	1000	-	.	gene_id "MSTRG.137442"; transcript_id "MSTRG.137442.62"; exon_number "10";
chr4	StringTie	exon	76144390	76144473	1000	-	.	gene_id "MSTRG.137442"; transcript_id "MSTRG.137442.62"; exon_number "11";
chr4	StringTie	exon	76145983	76146129	1000	-	.	gene_id "MSTRG.137442"; transcript_id "MSTRG.137442.62"; exon_number "12";
chr4	StringTie	exon	76147479	76147640	1000	-	.	gene_id "MSTRG.137442"; transcript_id "MSTRG.137442.62"; exon_number "13";
chr4	StringTie	exon	76148308	76148493	1000	-	.	gene_id "MSTRG.137442"; transcript_id "MSTRG.137442.62"; exon_number "14";
chr4	StringTie	transcript	76114659	76148485	1000	-	.	gene_id "MSTRG.137442"; transcript_id "MSTRG.137442.63";
chr4	StringTie	exon	76114659	76115494	1000	-	.	gene_id "MSTRG.137442"; transcript_id "MSTRG.137442.63"; exon_number "1";
chr4	StringTie	exon	76117664	76117774	1000	-	.	gene_id "MSTRG.137442"; transcript_id "MSTRG.137442.63"; exon_number "2";
chr4	StringTie	exon	76118075	76118194	1000	-	.	gene_id "MSTRG.137442"; transcript_id "MSTRG.137442.63"; exon_number "3";
chr4	StringTie	exon	76124649	76124756	1000	-	.	gene_id "MSTRG.137442"; transcript_id "MSTRG.137442.63"; exon_number "4";
chr4	StringTie	exon	76130656	76130749	1000	-	.	gene_id "MSTRG.137442"; transcript_id "MSTRG.137442.63"; exon_number "5";
chr4	StringTie	exon	76132523	76132719	1000	-	.	gene_id "MSTRG.137442"; transcript_id "MSTRG.137442.63"; exon_number "6";
chr4	StringTie	exon	76134175	76134362	1000	-	.	gene_id "MSTRG.137442"; transcript_id "MSTRG.137442.63"; exon_number "7";
chr4	StringTie	exon	76136186	76136406	1000	-	.	gene_id "MSTRG.137442"; transcript_id "MSTRG.137442.63"; exon_number "8";
chr4	StringTie	exon	76144149	76144292	1000	-	.	gene_id "MSTRG.137442"; transcript_id "MSTRG.137442.63"; exon_number "9";
chr4	StringTie	exon	76144390	76144473	1000	-	.	gene_id "MSTRG.137442"; transcript_id "MSTRG.137442.63"; exon_number "10";
chr4	StringTie	exon	76148308	76148485	1000	-	.	gene_id "MSTRG.137442"; transcript_id "MSTRG.137442.63"; exon_number "11";
chr4	StringTie	transcript	76114659	76148483	1000	-	.	gene_id "MSTRG.137442"; transcript_id "MSTRG.137442.64";
chr4	StringTie	exon	76114659	76115494	1000	-	.	gene_id "MSTRG.137442"; transcript_id "MSTRG.137442.64"; exon_number "1";
chr4	StringTie	exon	76117664	76117774	1000	-	.	gene_id "MSTRG.137442"; transcript_id "MSTRG.137442.64"; exon_number "2";
chr4	StringTie	exon	76118075	76118194	1000	-	.	gene_id "MSTRG.137442"; transcript_id "MSTRG.137442.64"; exon_number "3";
chr4	StringTie	exon	76124649	76124756	1000	-	.	gene_id "MSTRG.137442"; transcript_id "MSTRG.137442.64"; exon_number "4";
chr4	StringTie	exon	76144149	76144292	1000	-	.	gene_id "MSTRG.137442"; transcript_id "MSTRG.137442.64"; exon_number "5";
chr4	StringTie	exon	76144390	76144473	1000	-	.	gene_id "MSTRG.137442"; transcript_id "MSTRG.137442.64"; exon_number "6";
chr4	StringTie	exon	76147756	76148483	1000	-	.	gene_id "MSTRG.137442"; transcript_id "MSTRG.137442.64"; exon_number "7";
chr4	StringTie	transcript	76114659	76148476	1000	-	.	gene_id "MSTRG.137442"; transcript_id "MSTRG.137442.65";
chr4	StringTie	exon	76114659	76115494	1000	-	.	gene_id "MSTRG.137442"; transcript_id "MSTRG.137442.65"; exon_number "1";
chr4	StringTie	exon	76117664	76117774	1000	-	.	gene_id "MSTRG.137442"; transcript_id "MSTRG.137442.65"; exon_number "2";
chr4	StringTie	exon	76118075	76118194	1000	-	.	gene_id "MSTRG.137442"; transcript_id "MSTRG.137442.65"; exon_number "3";
chr4	StringTie	exon	76124649	76124756	1000	-	.	gene_id "MSTRG.137442"; transcript_id "MSTRG.137442.65"; exon_number "4";
chr4	StringTie	exon	76130656	76131284	1000	-	.	gene_id "MSTRG.137442"; transcript_id "MSTRG.137442.65"; exon_number "5";
chr4	StringTie	exon	76132523	76132719	1000	-	.	gene_id "MSTRG.137442"; transcript_id "MSTRG.137442.65"; exon_number "6";
chr4	StringTie	exon	76134175	76134355	1000	-	.	gene_id "MSTRG.137442"; transcript_id "MSTRG.137442.65"; exon_number "7";
chr4	StringTie	exon	76136186	76136412	1000	-	.	gene_id "MSTRG.137442"; transcript_id "MSTRG.137442.65"; exon_number "8";
chr4	StringTie	exon	76144149	76144292	1000	-	.	gene_id "MSTRG.137442"; transcript_id "MSTRG.137442.65"; exon_number "9";
chr4	StringTie	exon	76144390	76144473	1000	-	.	gene_id "MSTRG.137442"; transcript_id "MSTRG.137442.65"; exon_number "10";
chr4	StringTie	exon	76148308	76148476	1000	-	.	gene_id "MSTRG.137442"; transcript_id "MSTRG.137442.65"; exon_number "11";
chr4	StringTie	transcript	76114659	76148202	1000	-	.	gene_id "MSTRG.137442"; transcript_id "MSTRG.137442.66";
chr4	StringTie	exon	76114659	76115494	1000	-	.	gene_id "MSTRG.137442"; transcript_id "MSTRG.137442.66"; exon_number "1";
chr4	StringTie	exon	76117664	76117774	1000	-	.	gene_id "MSTRG.137442"; transcript_id "MSTRG.137442.66"; exon_number "2";
chr4	StringTie	exon	76118075	76118194	1000	-	.	gene_id "MSTRG.137442"; transcript_id "MSTRG.137442.66"; exon_number "3";
chr4	StringTie	exon	76130656	76130749	1000	-	.	gene_id "MSTRG.137442"; transcript_id "MSTRG.137442.66"; exon_number "4";
chr4	StringTie	exon	76131230	76131284	1000	-	.	gene_id "MSTRG.137442"; transcript_id "MSTRG.137442.66"; exon_number "5";
chr4	StringTie	exon	76132523	76132719	1000	-	.	gene_id "MSTRG.137442"; transcript_id "MSTRG.137442.66"; exon_number "6";
chr4	StringTie	exon	76134175	76134362	1000	-	.	gene_id "MSTRG.137442"; transcript_id "MSTRG.137442.66"; exon_number "7";
chr4	StringTie	exon	76136186	76136412	1000	-	.	gene_id "MSTRG.137442"; transcript_id "MSTRG.137442.66"; exon_number "8";
chr4	StringTie	exon	76144149	76144292	1000	-	.	gene_id "MSTRG.137442"; transcript_id "MSTRG.137442.66"; exon_number "9";
chr4	StringTie	exon	76144390	76144473	1000	-	.	gene_id "MSTRG.137442"; transcript_id "MSTRG.137442.66"; exon_number "10";
chr4	StringTie	exon	76148090	76148202	1000	-	.	gene_id "MSTRG.137442"; transcript_id "MSTRG.137442.66"; exon_number "11";
chr4	StringTie	transcript	76114659	76148485	1000	-	.	gene_id "MSTRG.137442"; transcript_id "MSTRG.137442.67";
chr4	StringTie	exon	76114659	76115494	1000	-	.	gene_id "MSTRG.137442"; transcript_id "MSTRG.137442.67"; exon_number "1";
chr4	StringTie	exon	76117664	76117774	1000	-	.	gene_id "MSTRG.137442"; transcript_id "MSTRG.137442.67"; exon_number "2";
chr4	StringTie	exon	76118075	76118194	1000	-	.	gene_id "MSTRG.137442"; transcript_id "MSTRG.137442.67"; exon_number "3";
chr4	StringTie	exon	76124649	76124756	1000	-	.	gene_id "MSTRG.137442"; transcript_id "MSTRG.137442.67"; exon_number "4";
chr4	StringTie	exon	76130656	76130749	1000	-	.	gene_id "MSTRG.137442"; transcript_id "MSTRG.137442.67"; exon_number "5";
chr4	StringTie	exon	76131230	76131284	1000	-	.	gene_id "MSTRG.137442"; transcript_id "MSTRG.137442.67"; exon_number "6";
chr4	StringTie	exon	76132523	76132719	1000	-	.	gene_id "MSTRG.137442"; transcript_id "MSTRG.137442.67"; exon_number "7";
chr4	StringTie	exon	76134175	76134362	1000	-	.	gene_id "MSTRG.137442"; transcript_id "MSTRG.137442.67"; exon_number "8";
chr4	StringTie	exon	76136186	76136412	1000	-	.	gene_id "MSTRG.137442"; transcript_id "MSTRG.137442.67"; exon_number "9";
chr4	StringTie	exon	76144149	76144292	1000	-	.	gene_id "MSTRG.137442"; transcript_id "MSTRG.137442.67"; exon_number "10";
chr4	StringTie	exon	76144390	76144473	1000	-	.	gene_id "MSTRG.137442"; transcript_id "MSTRG.137442.67"; exon_number "11";
chr4	StringTie	exon	76145555	76145577	1000	-	.	gene_id "MSTRG.137442"; transcript_id "MSTRG.137442.67"; exon_number "12";
chr4	StringTie	exon	76148308	76148485	1000	-	.	gene_id "MSTRG.137442"; transcript_id "MSTRG.137442.67"; exon_number "13";
chr4	StringTie	transcript	76114659	76148434	1000	-	.	gene_id "MSTRG.137442"; transcript_id "MSTRG.137442.68";
chr4	StringTie	exon	76114659	76115494	1000	-	.	gene_id "MSTRG.137442"; transcript_id "MSTRG.137442.68"; exon_number "1";
chr4	StringTie	exon	76117664	76117742	1000	-	.	gene_id "MSTRG.137442"; transcript_id "MSTRG.137442.68"; exon_number "2";
chr4	StringTie	exon	76118075	76118194	1000	-	.	gene_id "MSTRG.137442"; transcript_id "MSTRG.137442.68"; exon_number "3";
chr4	StringTie	exon	76124649	76124756	1000	-	.	gene_id "MSTRG.137442"; transcript_id "MSTRG.137442.68"; exon_number "4";
chr4	StringTie	exon	76144149	76144292	1000	-	.	gene_id "MSTRG.137442"; transcript_id "MSTRG.137442.68"; exon_number "5";
chr4	StringTie	exon	76144390	76144473	1000	-	.	gene_id "MSTRG.137442"; transcript_id "MSTRG.137442.68"; exon_number "6";
chr4	StringTie	exon	76145555	76145691	1000	-	.	gene_id "MSTRG.137442"; transcript_id "MSTRG.137442.68"; exon_number "7";
chr4	StringTie	exon	76148308	76148434	1000	-	.	gene_id "MSTRG.137442"; transcript_id "MSTRG.137442.68"; exon_number "8";
chr4	StringTie	transcript	76114659	76148476	1000	-	.	gene_id "MSTRG.137442"; transcript_id "MSTRG.137442.69";
chr4	StringTie	exon	76114659	76115494	1000	-	.	gene_id "MSTRG.137442"; transcript_id "MSTRG.137442.69"; exon_number "1";
chr4	StringTie	exon	76117664	76117774	1000	-	.	gene_id "MSTRG.137442"; transcript_id "MSTRG.137442.69"; exon_number "2";
chr4	StringTie	exon	76118075	76118194	1000	-	.	gene_id "MSTRG.137442"; transcript_id "MSTRG.137442.69"; exon_number "3";
chr4	StringTie	exon	76124649	76124756	1000	-	.	gene_id "MSTRG.137442"; transcript_id "MSTRG.137442.69"; exon_number "4";
chr4	StringTie	exon	76130656	76130749	1000	-	.	gene_id "MSTRG.137442"; transcript_id "MSTRG.137442.69"; exon_number "5";
chr4	StringTie	exon	76132523	76132719	1000	-	.	gene_id "MSTRG.137442"; transcript_id "MSTRG.137442.69"; exon_number "6";
chr4	StringTie	exon	76134175	76134362	1000	-	.	gene_id "MSTRG.137442"; transcript_id "MSTRG.137442.69"; exon_number "7";
chr4	StringTie	exon	76136186	76136412	1000	-	.	gene_id "MSTRG.137442"; transcript_id "MSTRG.137442.69"; exon_number "8";
chr4	StringTie	exon	76144149	76144292	1000	-	.	gene_id "MSTRG.137442"; transcript_id "MSTRG.137442.69"; exon_number "9";
chr4	StringTie	exon	76144390	76144473	1000	-	.	gene_id "MSTRG.137442"; transcript_id "MSTRG.137442.69"; exon_number "10";
chr4	StringTie	exon	76145193	76148476	1000	-	.	gene_id "MSTRG.137442"; transcript_id "MSTRG.137442.69"; exon_number "11";
chr4	StringTie	transcript	76114226	76148510	1000	-	.	gene_id "MSTRG.137442"; transcript_id "MSTRG.137442.7";
chr4	StringTie	exon	76114226	76115494	1000	-	.	gene_id "MSTRG.137442"; transcript_id "MSTRG.137442.7"; exon_number "1";
chr4	StringTie	exon	76117664	76117774	1000	-	.	gene_id "MSTRG.137442"; transcript_id "MSTRG.137442.7"; exon_number "2";
chr4	StringTie	exon	76118075	76118194	1000	-	.	gene_id "MSTRG.137442"; transcript_id "MSTRG.137442.7"; exon_number "3";
chr4	StringTie	exon	76124649	76124756	1000	-	.	gene_id "MSTRG.137442"; transcript_id "MSTRG.137442.7"; exon_number "4";
chr4	StringTie	exon	76130656	76130749	1000	-	.	gene_id "MSTRG.137442"; transcript_id "MSTRG.137442.7"; exon_number "5";
chr4	StringTie	exon	76131230	76131284	1000	-	.	gene_id "MSTRG.137442"; transcript_id "MSTRG.137442.7"; exon_number "6";
chr4	StringTie	exon	76132523	76132714	1000	-	.	gene_id "MSTRG.137442"; transcript_id "MSTRG.137442.7"; exon_number "7";
chr4	StringTie	exon	76134175	76134362	1000	-	.	gene_id "MSTRG.137442"; transcript_id "MSTRG.137442.7"; exon_number "8";
chr4	StringTie	exon	76136186	76136412	1000	-	.	gene_id "MSTRG.137442"; transcript_id "MSTRG.137442.7"; exon_number "9";
chr4	StringTie	exon	76144149	76144292	1000	-	.	gene_id "MSTRG.137442"; transcript_id "MSTRG.137442.7"; exon_number "10";
chr4	StringTie	exon	76144390	76144473	1000	-	.	gene_id "MSTRG.137442"; transcript_id "MSTRG.137442.7"; exon_number "11";
chr4	StringTie	exon	76145555	76145691	1000	-	.	gene_id "MSTRG.137442"; transcript_id "MSTRG.137442.7"; exon_number "12";
chr4	StringTie	exon	76148308	76148510	1000	-	.	gene_id "MSTRG.137442"; transcript_id "MSTRG.137442.7"; exon_number "13";
chr4	StringTie	transcript	76114659	76148469	1000	-	.	gene_id "MSTRG.137442"; transcript_id "MSTRG.137442.70";
chr4	StringTie	exon	76114659	76115494	1000	-	.	gene_id "MSTRG.137442"; transcript_id "MSTRG.137442.70"; exon_number "1";
chr4	StringTie	exon	76117664	76117774	1000	-	.	gene_id "MSTRG.137442"; transcript_id "MSTRG.137442.70"; exon_number "2";
chr4	StringTie	exon	76118075	76118194	1000	-	.	gene_id "MSTRG.137442"; transcript_id "MSTRG.137442.70"; exon_number "3";
chr4	StringTie	exon	76130656	76130749	1000	-	.	gene_id "MSTRG.137442"; transcript_id "MSTRG.137442.70"; exon_number "4";
chr4	StringTie	exon	76131230	76131284	1000	-	.	gene_id "MSTRG.137442"; transcript_id "MSTRG.137442.70"; exon_number "5";
chr4	StringTie	exon	76132523	76132719	1000	-	.	gene_id "MSTRG.137442"; transcript_id "MSTRG.137442.70"; exon_number "6";
chr4	StringTie	exon	76136186	76136412	1000	-	.	gene_id "MSTRG.137442"; transcript_id "MSTRG.137442.70"; exon_number "7";
chr4	StringTie	exon	76144149	76144292	1000	-	.	gene_id "MSTRG.137442"; transcript_id "MSTRG.137442.70"; exon_number "8";
chr4	StringTie	exon	76144390	76144473	1000	-	.	gene_id "MSTRG.137442"; transcript_id "MSTRG.137442.70"; exon_number "9";
chr4	StringTie	exon	76148308	76148469	1000	-	.	gene_id "MSTRG.137442"; transcript_id "MSTRG.137442.70"; exon_number "10";
chr4	StringTie	transcript	76114659	76148480	1000	-	.	gene_id "MSTRG.137442"; transcript_id "MSTRG.137442.71";
chr4	StringTie	exon	76114659	76115494	1000	-	.	gene_id "MSTRG.137442"; transcript_id "MSTRG.137442.71"; exon_number "1";
chr4	StringTie	exon	76117664	76117774	1000	-	.	gene_id "MSTRG.137442"; transcript_id "MSTRG.137442.71"; exon_number "2";
chr4	StringTie	exon	76118075	76118194	1000	-	.	gene_id "MSTRG.137442"; transcript_id "MSTRG.137442.71"; exon_number "3";
chr4	StringTie	exon	76130656	76130749	1000	-	.	gene_id "MSTRG.137442"; transcript_id "MSTRG.137442.71"; exon_number "4";
chr4	StringTie	exon	76131230	76131284	1000	-	.	gene_id "MSTRG.137442"; transcript_id "MSTRG.137442.71"; exon_number "5";
chr4	StringTie	exon	76132523	76132719	1000	-	.	gene_id "MSTRG.137442"; transcript_id "MSTRG.137442.71"; exon_number "6";
chr4	StringTie	exon	76134175	76134362	1000	-	.	gene_id "MSTRG.137442"; transcript_id "MSTRG.137442.71"; exon_number "7";
chr4	StringTie	exon	76136186	76136412	1000	-	.	gene_id "MSTRG.137442"; transcript_id "MSTRG.137442.71"; exon_number "8";
chr4	StringTie	exon	76144149	76144292	1000	-	.	gene_id "MSTRG.137442"; transcript_id "MSTRG.137442.71"; exon_number "9";
chr4	StringTie	exon	76144390	76144473	1000	-	.	gene_id "MSTRG.137442"; transcript_id "MSTRG.137442.71"; exon_number "10";
chr4	StringTie	exon	76145193	76145314	1000	-	.	gene_id "MSTRG.137442"; transcript_id "MSTRG.137442.71"; exon_number "11";
chr4	StringTie	exon	76148308	76148480	1000	-	.	gene_id "MSTRG.137442"; transcript_id "MSTRG.137442.71"; exon_number "12";
chr4	StringTie	transcript	76114659	76148479	1000	-	.	gene_id "MSTRG.137442"; transcript_id "MSTRG.137442.72";
chr4	StringTie	exon	76114659	76115494	1000	-	.	gene_id "MSTRG.137442"; transcript_id "MSTRG.137442.72"; exon_number "1";
chr4	StringTie	exon	76117664	76117774	1000	-	.	gene_id "MSTRG.137442"; transcript_id "MSTRG.137442.72"; exon_number "2";
chr4	StringTie	exon	76118075	76118194	1000	-	.	gene_id "MSTRG.137442"; transcript_id "MSTRG.137442.72"; exon_number "3";
chr4	StringTie	exon	76124649	76124756	1000	-	.	gene_id "MSTRG.137442"; transcript_id "MSTRG.137442.72"; exon_number "4";
chr4	StringTie	exon	76130656	76130749	1000	-	.	gene_id "MSTRG.137442"; transcript_id "MSTRG.137442.72"; exon_number "5";
chr4	StringTie	exon	76132523	76132719	1000	-	.	gene_id "MSTRG.137442"; transcript_id "MSTRG.137442.72"; exon_number "6";
chr4	StringTie	exon	76144149	76144292	1000	-	.	gene_id "MSTRG.137442"; transcript_id "MSTRG.137442.72"; exon_number "7";
chr4	StringTie	exon	76144390	76144473	1000	-	.	gene_id "MSTRG.137442"; transcript_id "MSTRG.137442.72"; exon_number "8";
chr4	StringTie	exon	76148308	76148479	1000	-	.	gene_id "MSTRG.137442"; transcript_id "MSTRG.137442.72"; exon_number "9";
chr4	StringTie	transcript	76114659	76148485	1000	-	.	gene_id "MSTRG.137442"; transcript_id "MSTRG.137442.73";
chr4	StringTie	exon	76114659	76115494	1000	-	.	gene_id "MSTRG.137442"; transcript_id "MSTRG.137442.73"; exon_number "1";
chr4	StringTie	exon	76117664	76117774	1000	-	.	gene_id "MSTRG.137442"; transcript_id "MSTRG.137442.73"; exon_number "2";
chr4	StringTie	exon	76118075	76118194	1000	-	.	gene_id "MSTRG.137442"; transcript_id "MSTRG.137442.73"; exon_number "3";
chr4	StringTie	exon	76124649	76124756	1000	-	.	gene_id "MSTRG.137442"; transcript_id "MSTRG.137442.73"; exon_number "4";
chr4	StringTie	exon	76144149	76144292	1000	-	.	gene_id "MSTRG.137442"; transcript_id "MSTRG.137442.73"; exon_number "5";
chr4	StringTie	exon	76144390	76144473	1000	-	.	gene_id "MSTRG.137442"; transcript_id "MSTRG.137442.73"; exon_number "6";
chr4	StringTie	exon	76145983	76146129	1000	-	.	gene_id "MSTRG.137442"; transcript_id "MSTRG.137442.73"; exon_number "7";
chr4	StringTie	exon	76148308	76148485	1000	-	.	gene_id "MSTRG.137442"; transcript_id "MSTRG.137442.73"; exon_number "8";
chr4	StringTie	transcript	76114659	76148474	1000	-	.	gene_id "MSTRG.137442"; transcript_id "MSTRG.137442.74";
chr4	StringTie	exon	76114659	76115494	1000	-	.	gene_id "MSTRG.137442"; transcript_id "MSTRG.137442.74"; exon_number "1";
chr4	StringTie	exon	76117664	76117774	1000	-	.	gene_id "MSTRG.137442"; transcript_id "MSTRG.137442.74"; exon_number "2";
chr4	StringTie	exon	76118075	76118194	1000	-	.	gene_id "MSTRG.137442"; transcript_id "MSTRG.137442.74"; exon_number "3";
chr4	StringTie	exon	76124649	76124756	1000	-	.	gene_id "MSTRG.137442"; transcript_id "MSTRG.137442.74"; exon_number "4";
chr4	StringTie	exon	76130656	76130749	1000	-	.	gene_id "MSTRG.137442"; transcript_id "MSTRG.137442.74"; exon_number "5";
chr4	StringTie	exon	76131230	76131284	1000	-	.	gene_id "MSTRG.137442"; transcript_id "MSTRG.137442.74"; exon_number "6";
chr4	StringTie	exon	76132523	76132719	1000	-	.	gene_id "MSTRG.137442"; transcript_id "MSTRG.137442.74"; exon_number "7";
chr4	StringTie	exon	76136186	76136412	1000	-	.	gene_id "MSTRG.137442"; transcript_id "MSTRG.137442.74"; exon_number "8";
chr4	StringTie	exon	76144149	76144292	1000	-	.	gene_id "MSTRG.137442"; transcript_id "MSTRG.137442.74"; exon_number "9";
chr4	StringTie	exon	76144390	76144473	1000	-	.	gene_id "MSTRG.137442"; transcript_id "MSTRG.137442.74"; exon_number "10";
chr4	StringTie	exon	76148308	76148474	1000	-	.	gene_id "MSTRG.137442"; transcript_id "MSTRG.137442.74"; exon_number "11";
chr4	StringTie	transcript	76114659	76148503	1000	-	.	gene_id "MSTRG.137442"; transcript_id "MSTRG.137442.75";
chr4	StringTie	exon	76114659	76115494	1000	-	.	gene_id "MSTRG.137442"; transcript_id "MSTRG.137442.75"; exon_number "1";
chr4	StringTie	exon	76117664	76117742	1000	-	.	gene_id "MSTRG.137442"; transcript_id "MSTRG.137442.75"; exon_number "2";
chr4	StringTie	exon	76118075	76118194	1000	-	.	gene_id "MSTRG.137442"; transcript_id "MSTRG.137442.75"; exon_number "3";
chr4	StringTie	exon	76124649	76124756	1000	-	.	gene_id "MSTRG.137442"; transcript_id "MSTRG.137442.75"; exon_number "4";
chr4	StringTie	exon	76130656	76130749	1000	-	.	gene_id "MSTRG.137442"; transcript_id "MSTRG.137442.75"; exon_number "5";
chr4	StringTie	exon	76131230	76131284	1000	-	.	gene_id "MSTRG.137442"; transcript_id "MSTRG.137442.75"; exon_number "6";
chr4	StringTie	exon	76132523	76132719	1000	-	.	gene_id "MSTRG.137442"; transcript_id "MSTRG.137442.75"; exon_number "7";
chr4	StringTie	exon	76134175	76134362	1000	-	.	gene_id "MSTRG.137442"; transcript_id "MSTRG.137442.75"; exon_number "8";
chr4	StringTie	exon	76136186	76136412	1000	-	.	gene_id "MSTRG.137442"; transcript_id "MSTRG.137442.75"; exon_number "9";
chr4	StringTie	exon	76144149	76144292	1000	-	.	gene_id "MSTRG.137442"; transcript_id "MSTRG.137442.75"; exon_number "10";
chr4	StringTie	exon	76144390	76144473	1000	-	.	gene_id "MSTRG.137442"; transcript_id "MSTRG.137442.75"; exon_number "11";
chr4	StringTie	exon	76147756	76148503	1000	-	.	gene_id "MSTRG.137442"; transcript_id "MSTRG.137442.75"; exon_number "12";
chr4	StringTie	transcript	76114659	76148493	1000	-	.	gene_id "MSTRG.137442"; transcript_id "MSTRG.137442.76";
chr4	StringTie	exon	76114659	76115494	1000	-	.	gene_id "MSTRG.137442"; transcript_id "MSTRG.137442.76"; exon_number "1";
chr4	StringTie	exon	76117664	76118193	1000	-	.	gene_id "MSTRG.137442"; transcript_id "MSTRG.137442.76"; exon_number "2";
chr4	StringTie	exon	76124649	76124756	1000	-	.	gene_id "MSTRG.137442"; transcript_id "MSTRG.137442.76"; exon_number "3";
chr4	StringTie	exon	76130656	76130749	1000	-	.	gene_id "MSTRG.137442"; transcript_id "MSTRG.137442.76"; exon_number "4";
chr4	StringTie	exon	76131230	76131284	1000	-	.	gene_id "MSTRG.137442"; transcript_id "MSTRG.137442.76"; exon_number "5";
chr4	StringTie	exon	76132523	76132719	1000	-	.	gene_id "MSTRG.137442"; transcript_id "MSTRG.137442.76"; exon_number "6";
chr4	StringTie	exon	76134175	76134362	1000	-	.	gene_id "MSTRG.137442"; transcript_id "MSTRG.137442.76"; exon_number "7";
chr4	StringTie	exon	76136186	76136406	1000	-	.	gene_id "MSTRG.137442"; transcript_id "MSTRG.137442.76"; exon_number "8";
chr4	StringTie	exon	76144149	76144292	1000	-	.	gene_id "MSTRG.137442"; transcript_id "MSTRG.137442.76"; exon_number "9";
chr4	StringTie	exon	76144390	76144473	1000	-	.	gene_id "MSTRG.137442"; transcript_id "MSTRG.137442.76"; exon_number "10";
chr4	StringTie	exon	76145555	76145691	1000	-	.	gene_id "MSTRG.137442"; transcript_id "MSTRG.137442.76"; exon_number "11";
chr4	StringTie	exon	76148308	76148493	1000	-	.	gene_id "MSTRG.137442"; transcript_id "MSTRG.137442.76"; exon_number "12";
chr4	StringTie	transcript	76114659	76153232	1000	-	.	gene_id "MSTRG.137442"; transcript_id "MSTRG.137442.77";
chr4	StringTie	exon	76114659	76115494	1000	-	.	gene_id "MSTRG.137442"; transcript_id "MSTRG.137442.77"; exon_number "1";
chr4	StringTie	exon	76117664	76118194	1000	-	.	gene_id "MSTRG.137442"; transcript_id "MSTRG.137442.77"; exon_number "2";
chr4	StringTie	exon	76124649	76124756	1000	-	.	gene_id "MSTRG.137442"; transcript_id "MSTRG.137442.77"; exon_number "3";
chr4	StringTie	exon	76130656	76131284	1000	-	.	gene_id "MSTRG.137442"; transcript_id "MSTRG.137442.77"; exon_number "4";
chr4	StringTie	exon	76132523	76132719	1000	-	.	gene_id "MSTRG.137442"; transcript_id "MSTRG.137442.77"; exon_number "5";
chr4	StringTie	exon	76134175	76134362	1000	-	.	gene_id "MSTRG.137442"; transcript_id "MSTRG.137442.77"; exon_number "6";
chr4	StringTie	exon	76136186	76136406	1000	-	.	gene_id "MSTRG.137442"; transcript_id "MSTRG.137442.77"; exon_number "7";
chr4	StringTie	exon	76144149	76144292	1000	-	.	gene_id "MSTRG.137442"; transcript_id "MSTRG.137442.77"; exon_number "8";
chr4	StringTie	exon	76144390	76144473	1000	-	.	gene_id "MSTRG.137442"; transcript_id "MSTRG.137442.77"; exon_number "9";
chr4	StringTie	exon	76148308	76153232	1000	-	.	gene_id "MSTRG.137442"; transcript_id "MSTRG.137442.77"; exon_number "10";
chr4	StringTie	transcript	76114659	76148444	1000	-	.	gene_id "MSTRG.137442"; transcript_id "MSTRG.137442.78";
chr4	StringTie	exon	76114659	76115494	1000	-	.	gene_id "MSTRG.137442"; transcript_id "MSTRG.137442.78"; exon_number "1";
chr4	StringTie	exon	76117664	76117787	1000	-	.	gene_id "MSTRG.137442"; transcript_id "MSTRG.137442.78"; exon_number "2";
chr4	StringTie	exon	76118075	76118194	1000	-	.	gene_id "MSTRG.137442"; transcript_id "MSTRG.137442.78"; exon_number "3";
chr4	StringTie	exon	76124649	76124756	1000	-	.	gene_id "MSTRG.137442"; transcript_id "MSTRG.137442.78"; exon_number "4";
chr4	StringTie	exon	76148308	76148444	1000	-	.	gene_id "MSTRG.137442"; transcript_id "MSTRG.137442.78"; exon_number "5";
chr4	StringTie	transcript	76114659	76148485	1000	-	.	gene_id "MSTRG.137442"; transcript_id "MSTRG.137442.79";
chr4	StringTie	exon	76114659	76115494	1000	-	.	gene_id "MSTRG.137442"; transcript_id "MSTRG.137442.79"; exon_number "1";
chr4	StringTie	exon	76117664	76117774	1000	-	.	gene_id "MSTRG.137442"; transcript_id "MSTRG.137442.79"; exon_number "2";
chr4	StringTie	exon	76118075	76118194	1000	-	.	gene_id "MSTRG.137442"; transcript_id "MSTRG.137442.79"; exon_number "3";
chr4	StringTie	exon	76124649	76124756	1000	-	.	gene_id "MSTRG.137442"; transcript_id "MSTRG.137442.79"; exon_number "4";
chr4	StringTie	exon	76144390	76144473	1000	-	.	gene_id "MSTRG.137442"; transcript_id "MSTRG.137442.79"; exon_number "5";
chr4	StringTie	exon	76148090	76148485	1000	-	.	gene_id "MSTRG.137442"; transcript_id "MSTRG.137442.79"; exon_number "6";
chr4	StringTie	transcript	76114241	76148475	1000	-	.	gene_id "MSTRG.137442"; transcript_id "MSTRG.137442.8";
chr4	StringTie	exon	76114241	76115494	1000	-	.	gene_id "MSTRG.137442"; transcript_id "MSTRG.137442.8"; exon_number "1";
chr4	StringTie	exon	76117664	76117774	1000	-	.	gene_id "MSTRG.137442"; transcript_id "MSTRG.137442.8"; exon_number "2";
chr4	StringTie	exon	76118075	76118194	1000	-	.	gene_id "MSTRG.137442"; transcript_id "MSTRG.137442.8"; exon_number "3";
chr4	StringTie	exon	76124649	76124756	1000	-	.	gene_id "MSTRG.137442"; transcript_id "MSTRG.137442.8"; exon_number "4";
chr4	StringTie	exon	76130656	76130749	1000	-	.	gene_id "MSTRG.137442"; transcript_id "MSTRG.137442.8"; exon_number "5";
chr4	StringTie	exon	76131230	76131284	1000	-	.	gene_id "MSTRG.137442"; transcript_id "MSTRG.137442.8"; exon_number "6";
chr4	StringTie	exon	76132523	76132719	1000	-	.	gene_id "MSTRG.137442"; transcript_id "MSTRG.137442.8"; exon_number "7";
chr4	StringTie	exon	76134175	76134362	1000	-	.	gene_id "MSTRG.137442"; transcript_id "MSTRG.137442.8"; exon_number "8";
chr4	StringTie	exon	76136186	76136412	1000	-	.	gene_id "MSTRG.137442"; transcript_id "MSTRG.137442.8"; exon_number "9";
chr4	StringTie	exon	76144149	76144292	1000	-	.	gene_id "MSTRG.137442"; transcript_id "MSTRG.137442.8"; exon_number "10";
chr4	StringTie	exon	76144390	76144473	1000	-	.	gene_id "MSTRG.137442"; transcript_id "MSTRG.137442.8"; exon_number "11";
chr4	StringTie	exon	76145193	76148475	1000	-	.	gene_id "MSTRG.137442"; transcript_id "MSTRG.137442.8"; exon_number "12";
chr4	StringTie	transcript	76114659	76148424	1000	-	.	gene_id "MSTRG.137442"; transcript_id "MSTRG.137442.80";
chr4	StringTie	exon	76114659	76115494	1000	-	.	gene_id "MSTRG.137442"; transcript_id "MSTRG.137442.80"; exon_number "1";
chr4	StringTie	exon	76117664	76117774	1000	-	.	gene_id "MSTRG.137442"; transcript_id "MSTRG.137442.80"; exon_number "2";
chr4	StringTie	exon	76118075	76118194	1000	-	.	gene_id "MSTRG.137442"; transcript_id "MSTRG.137442.80"; exon_number "3";
chr4	StringTie	exon	76124649	76124756	1000	-	.	gene_id "MSTRG.137442"; transcript_id "MSTRG.137442.80"; exon_number "4";
chr4	StringTie	exon	76130656	76130749	1000	-	.	gene_id "MSTRG.137442"; transcript_id "MSTRG.137442.80"; exon_number "5";
chr4	StringTie	exon	76144390	76144473	1000	-	.	gene_id "MSTRG.137442"; transcript_id "MSTRG.137442.80"; exon_number "6";
chr4	StringTie	exon	76148308	76148424	1000	-	.	gene_id "MSTRG.137442"; transcript_id "MSTRG.137442.80"; exon_number "7";
chr4	StringTie	transcript	76114659	76148443	1000	-	.	gene_id "MSTRG.137442"; transcript_id "MSTRG.137442.81";
chr4	StringTie	exon	76114659	76115494	1000	-	.	gene_id "MSTRG.137442"; transcript_id "MSTRG.137442.81"; exon_number "1";
chr4	StringTie	exon	76117664	76117742	1000	-	.	gene_id "MSTRG.137442"; transcript_id "MSTRG.137442.81"; exon_number "2";
chr4	StringTie	exon	76118075	76118194	1000	-	.	gene_id "MSTRG.137442"; transcript_id "MSTRG.137442.81"; exon_number "3";
chr4	StringTie	exon	76124649	76124756	1000	-	.	gene_id "MSTRG.137442"; transcript_id "MSTRG.137442.81"; exon_number "4";
chr4	StringTie	exon	76144149	76144292	1000	-	.	gene_id "MSTRG.137442"; transcript_id "MSTRG.137442.81"; exon_number "5";
chr4	StringTie	exon	76144390	76144473	1000	-	.	gene_id "MSTRG.137442"; transcript_id "MSTRG.137442.81"; exon_number "6";
chr4	StringTie	exon	76145193	76145314	1000	-	.	gene_id "MSTRG.137442"; transcript_id "MSTRG.137442.81"; exon_number "7";
chr4	StringTie	exon	76148308	76148443	1000	-	.	gene_id "MSTRG.137442"; transcript_id "MSTRG.137442.81"; exon_number "8";
chr4	StringTie	transcript	76114659	76133323	1000	-	.	gene_id "MSTRG.137442"; transcript_id "MSTRG.137442.82";
chr4	StringTie	exon	76114659	76115494	1000	-	.	gene_id "MSTRG.137442"; transcript_id "MSTRG.137442.82"; exon_number "1";
chr4	StringTie	exon	76117664	76117774	1000	-	.	gene_id "MSTRG.137442"; transcript_id "MSTRG.137442.82"; exon_number "2";
chr4	StringTie	exon	76118075	76118194	1000	-	.	gene_id "MSTRG.137442"; transcript_id "MSTRG.137442.82"; exon_number "3";
chr4	StringTie	exon	76124649	76124756	1000	-	.	gene_id "MSTRG.137442"; transcript_id "MSTRG.137442.82"; exon_number "4";
chr4	StringTie	exon	76130656	76130749	1000	-	.	gene_id "MSTRG.137442"; transcript_id "MSTRG.137442.82"; exon_number "5";
chr4	StringTie	exon	76131230	76131284	1000	-	.	gene_id "MSTRG.137442"; transcript_id "MSTRG.137442.82"; exon_number "6";
chr4	StringTie	exon	76132523	76132719	1000	-	.	gene_id "MSTRG.137442"; transcript_id "MSTRG.137442.82"; exon_number "7";
chr4	StringTie	exon	76133147	76133323	1000	-	.	gene_id "MSTRG.137442"; transcript_id "MSTRG.137442.82"; exon_number "8";
chr4	StringTie	transcript	76114659	76144457	1000	-	.	gene_id "MSTRG.137442"; transcript_id "MSTRG.137442.83";
chr4	StringTie	exon	76114659	76115494	1000	-	.	gene_id "MSTRG.137442"; transcript_id "MSTRG.137442.83"; exon_number "1";
chr4	StringTie	exon	76117664	76117774	1000	-	.	gene_id "MSTRG.137442"; transcript_id "MSTRG.137442.83"; exon_number "2";
chr4	StringTie	exon	76118075	76118194	1000	-	.	gene_id "MSTRG.137442"; transcript_id "MSTRG.137442.83"; exon_number "3";
chr4	StringTie	exon	76124649	76124756	1000	-	.	gene_id "MSTRG.137442"; transcript_id "MSTRG.137442.83"; exon_number "4";
chr4	StringTie	exon	76130656	76132719	1000	-	.	gene_id "MSTRG.137442"; transcript_id "MSTRG.137442.83"; exon_number "5";
chr4	StringTie	exon	76134175	76134362	1000	-	.	gene_id "MSTRG.137442"; transcript_id "MSTRG.137442.83"; exon_number "6";
chr4	StringTie	exon	76136186	76136412	1000	-	.	gene_id "MSTRG.137442"; transcript_id "MSTRG.137442.83"; exon_number "7";
chr4	StringTie	exon	76144390	76144457	1000	-	.	gene_id "MSTRG.137442"; transcript_id "MSTRG.137442.83"; exon_number "8";
chr4	StringTie	transcript	76114659	76148434	1000	-	.	gene_id "MSTRG.137442"; transcript_id "MSTRG.137442.84";
chr4	StringTie	exon	76114659	76115494	1000	-	.	gene_id "MSTRG.137442"; transcript_id "MSTRG.137442.84"; exon_number "1";
chr4	StringTie	exon	76117664	76117774	1000	-	.	gene_id "MSTRG.137442"; transcript_id "MSTRG.137442.84"; exon_number "2";
chr4	StringTie	exon	76118075	76118194	1000	-	.	gene_id "MSTRG.137442"; transcript_id "MSTRG.137442.84"; exon_number "3";
chr4	StringTie	exon	76124649	76124756	1000	-	.	gene_id "MSTRG.137442"; transcript_id "MSTRG.137442.84"; exon_number "4";
chr4	StringTie	exon	76130656	76130749	1000	-	.	gene_id "MSTRG.137442"; transcript_id "MSTRG.137442.84"; exon_number "5";
chr4	StringTie	exon	76144149	76144292	1000	-	.	gene_id "MSTRG.137442"; transcript_id "MSTRG.137442.84"; exon_number "6";
chr4	StringTie	exon	76144390	76144473	1000	-	.	gene_id "MSTRG.137442"; transcript_id "MSTRG.137442.84"; exon_number "7";
chr4	StringTie	exon	76148308	76148434	1000	-	.	gene_id "MSTRG.137442"; transcript_id "MSTRG.137442.84"; exon_number "8";
chr4	StringTie	transcript	76114659	76148497	1000	-	.	gene_id "MSTRG.137442"; transcript_id "MSTRG.137442.85";
chr4	StringTie	exon	76114659	76115494	1000	-	.	gene_id "MSTRG.137442"; transcript_id "MSTRG.137442.85"; exon_number "1";
chr4	StringTie	exon	76117664	76117774	1000	-	.	gene_id "MSTRG.137442"; transcript_id "MSTRG.137442.85"; exon_number "2";
chr4	StringTie	exon	76118075	76118193	1000	-	.	gene_id "MSTRG.137442"; transcript_id "MSTRG.137442.85"; exon_number "3";
chr4	StringTie	exon	76124649	76124756	1000	-	.	gene_id "MSTRG.137442"; transcript_id "MSTRG.137442.85"; exon_number "4";
chr4	StringTie	exon	76144149	76144292	1000	-	.	gene_id "MSTRG.137442"; transcript_id "MSTRG.137442.85"; exon_number "5";
chr4	StringTie	exon	76144390	76144473	1000	-	.	gene_id "MSTRG.137442"; transcript_id "MSTRG.137442.85"; exon_number "6";
chr4	StringTie	exon	76145555	76145691	1000	-	.	gene_id "MSTRG.137442"; transcript_id "MSTRG.137442.85"; exon_number "7";
chr4	StringTie	exon	76148308	76148497	1000	-	.	gene_id "MSTRG.137442"; transcript_id "MSTRG.137442.85"; exon_number "8";
chr4	StringTie	transcript	76114659	76148424	1000	-	.	gene_id "MSTRG.137442"; transcript_id "MSTRG.137442.86";
chr4	StringTie	exon	76114659	76115494	1000	-	.	gene_id "MSTRG.137442"; transcript_id "MSTRG.137442.86"; exon_number "1";
chr4	StringTie	exon	76117664	76117774	1000	-	.	gene_id "MSTRG.137442"; transcript_id "MSTRG.137442.86"; exon_number "2";
chr4	StringTie	exon	76118075	76118194	1000	-	.	gene_id "MSTRG.137442"; transcript_id "MSTRG.137442.86"; exon_number "3";
chr4	StringTie	exon	76124649	76124756	1000	-	.	gene_id "MSTRG.137442"; transcript_id "MSTRG.137442.86"; exon_number "4";
chr4	StringTie	exon	76130656	76130749	1000	-	.	gene_id "MSTRG.137442"; transcript_id "MSTRG.137442.86"; exon_number "5";
chr4	StringTie	exon	76131230	76131284	1000	-	.	gene_id "MSTRG.137442"; transcript_id "MSTRG.137442.86"; exon_number "6";
chr4	StringTie	exon	76144149	76144292	1000	-	.	gene_id "MSTRG.137442"; transcript_id "MSTRG.137442.86"; exon_number "7";
chr4	StringTie	exon	76144390	76144473	1000	-	.	gene_id "MSTRG.137442"; transcript_id "MSTRG.137442.86"; exon_number "8";
chr4	StringTie	exon	76148308	76148424	1000	-	.	gene_id "MSTRG.137442"; transcript_id "MSTRG.137442.86"; exon_number "9";
chr4	StringTie	transcript	76114659	76148421	1000	-	.	gene_id "MSTRG.137442"; transcript_id "MSTRG.137442.87";
chr4	StringTie	exon	76114659	76115494	1000	-	.	gene_id "MSTRG.137442"; transcript_id "MSTRG.137442.87"; exon_number "1";
chr4	StringTie	exon	76117664	76117774	1000	-	.	gene_id "MSTRG.137442"; transcript_id "MSTRG.137442.87"; exon_number "2";
chr4	StringTie	exon	76118075	76118194	1000	-	.	gene_id "MSTRG.137442"; transcript_id "MSTRG.137442.87"; exon_number "3";
chr4	StringTie	exon	76124649	76124756	1000	-	.	gene_id "MSTRG.137442"; transcript_id "MSTRG.137442.87"; exon_number "4";
chr4	StringTie	exon	76130656	76130749	1000	-	.	gene_id "MSTRG.137442"; transcript_id "MSTRG.137442.87"; exon_number "5";
chr4	StringTie	exon	76131230	76131284	1000	-	.	gene_id "MSTRG.137442"; transcript_id "MSTRG.137442.87"; exon_number "6";
chr4	StringTie	exon	76132523	76132719	1000	-	.	gene_id "MSTRG.137442"; transcript_id "MSTRG.137442.87"; exon_number "7";
chr4	StringTie	exon	76134175	76134362	1000	-	.	gene_id "MSTRG.137442"; transcript_id "MSTRG.137442.87"; exon_number "8";
chr4	StringTie	exon	76136186	76136412	1000	-	.	gene_id "MSTRG.137442"; transcript_id "MSTRG.137442.87"; exon_number "9";
chr4	StringTie	exon	76148308	76148421	1000	-	.	gene_id "MSTRG.137442"; transcript_id "MSTRG.137442.87"; exon_number "10";
chr4	StringTie	transcript	76114659	76148485	1000	-	.	gene_id "MSTRG.137442"; transcript_id "MSTRG.137442.88";
chr4	StringTie	exon	76114659	76115494	1000	-	.	gene_id "MSTRG.137442"; transcript_id "MSTRG.137442.88"; exon_number "1";
chr4	StringTie	exon	76117664	76117774	1000	-	.	gene_id "MSTRG.137442"; transcript_id "MSTRG.137442.88"; exon_number "2";
chr4	StringTie	exon	76118075	76118194	1000	-	.	gene_id "MSTRG.137442"; transcript_id "MSTRG.137442.88"; exon_number "3";
chr4	StringTie	exon	76124649	76124756	1000	-	.	gene_id "MSTRG.137442"; transcript_id "MSTRG.137442.88"; exon_number "4";
chr4	StringTie	exon	76130656	76131284	1000	-	.	gene_id "MSTRG.137442"; transcript_id "MSTRG.137442.88"; exon_number "5";
chr4	StringTie	exon	76132523	76132719	1000	-	.	gene_id "MSTRG.137442"; transcript_id "MSTRG.137442.88"; exon_number "6";
chr4	StringTie	exon	76144149	76144292	1000	-	.	gene_id "MSTRG.137442"; transcript_id "MSTRG.137442.88"; exon_number "7";
chr4	StringTie	exon	76144390	76144473	1000	-	.	gene_id "MSTRG.137442"; transcript_id "MSTRG.137442.88"; exon_number "8";
chr4	StringTie	exon	76145555	76145691	1000	-	.	gene_id "MSTRG.137442"; transcript_id "MSTRG.137442.88"; exon_number "9";
chr4	StringTie	exon	76148308	76148485	1000	-	.	gene_id "MSTRG.137442"; transcript_id "MSTRG.137442.88"; exon_number "10";
chr4	StringTie	transcript	76114659	76148440	1000	-	.	gene_id "MSTRG.137442"; transcript_id "MSTRG.137442.89";
chr4	StringTie	exon	76114659	76115494	1000	-	.	gene_id "MSTRG.137442"; transcript_id "MSTRG.137442.89"; exon_number "1";
chr4	StringTie	exon	76117664	76117774	1000	-	.	gene_id "MSTRG.137442"; transcript_id "MSTRG.137442.89"; exon_number "2";
chr4	StringTie	exon	76118075	76118194	1000	-	.	gene_id "MSTRG.137442"; transcript_id "MSTRG.137442.89"; exon_number "3";
chr4	StringTie	exon	76124649	76124756	1000	-	.	gene_id "MSTRG.137442"; transcript_id "MSTRG.137442.89"; exon_number "4";
chr4	StringTie	exon	76130656	76130749	1000	-	.	gene_id "MSTRG.137442"; transcript_id "MSTRG.137442.89"; exon_number "5";
chr4	StringTie	exon	76132523	76132719	1000	-	.	gene_id "MSTRG.137442"; transcript_id "MSTRG.137442.89"; exon_number "6";
chr4	StringTie	exon	76134175	76134362	1000	-	.	gene_id "MSTRG.137442"; transcript_id "MSTRG.137442.89"; exon_number "7";
chr4	StringTie	exon	76136186	76136412	1000	-	.	gene_id "MSTRG.137442"; transcript_id "MSTRG.137442.89"; exon_number "8";
chr4	StringTie	exon	76144149	76144292	1000	-	.	gene_id "MSTRG.137442"; transcript_id "MSTRG.137442.89"; exon_number "9";
chr4	StringTie	exon	76144390	76144472	1000	-	.	gene_id "MSTRG.137442"; transcript_id "MSTRG.137442.89"; exon_number "10";
chr4	StringTie	exon	76148308	76148440	1000	-	.	gene_id "MSTRG.137442"; transcript_id "MSTRG.137442.89"; exon_number "11";
chr4	StringTie	transcript	76114324	76148434	1000	-	.	gene_id "MSTRG.137442"; transcript_id "MSTRG.137442.9";
chr4	StringTie	exon	76114324	76115494	1000	-	.	gene_id "MSTRG.137442"; transcript_id "MSTRG.137442.9"; exon_number "1";
chr4	StringTie	exon	76117664	76117774	1000	-	.	gene_id "MSTRG.137442"; transcript_id "MSTRG.137442.9"; exon_number "2";
chr4	StringTie	exon	76118075	76118194	1000	-	.	gene_id "MSTRG.137442"; transcript_id "MSTRG.137442.9"; exon_number "3";
chr4	StringTie	exon	76124649	76124756	1000	-	.	gene_id "MSTRG.137442"; transcript_id "MSTRG.137442.9"; exon_number "4";
chr4	StringTie	exon	76130656	76131284	1000	-	.	gene_id "MSTRG.137442"; transcript_id "MSTRG.137442.9"; exon_number "5";
chr4	StringTie	exon	76132523	76132719	1000	-	.	gene_id "MSTRG.137442"; transcript_id "MSTRG.137442.9"; exon_number "6";
chr4	StringTie	exon	76134175	76134362	1000	-	.	gene_id "MSTRG.137442"; transcript_id "MSTRG.137442.9"; exon_number "7";
chr4	StringTie	exon	76136186	76136412	1000	-	.	gene_id "MSTRG.137442"; transcript_id "MSTRG.137442.9"; exon_number "8";
chr4	StringTie	exon	76144149	76144292	1000	-	.	gene_id "MSTRG.137442"; transcript_id "MSTRG.137442.9"; exon_number "9";
chr4	StringTie	exon	76144390	76144473	1000	-	.	gene_id "MSTRG.137442"; transcript_id "MSTRG.137442.9"; exon_number "10";
chr4	StringTie	exon	76145983	76146129	1000	-	.	gene_id "MSTRG.137442"; transcript_id "MSTRG.137442.9"; exon_number "11";
chr4	StringTie	exon	76148308	76148434	1000	-	.	gene_id "MSTRG.137442"; transcript_id "MSTRG.137442.9"; exon_number "12";
chr4	StringTie	transcript	76114659	76147966	1000	-	.	gene_id "MSTRG.137442"; transcript_id "MSTRG.137442.90";
chr4	StringTie	exon	76114659	76115494	1000	-	.	gene_id "MSTRG.137442"; transcript_id "MSTRG.137442.90"; exon_number "1";
chr4	StringTie	exon	76117664	76117774	1000	-	.	gene_id "MSTRG.137442"; transcript_id "MSTRG.137442.90"; exon_number "2";
chr4	StringTie	exon	76118075	76118193	1000	-	.	gene_id "MSTRG.137442"; transcript_id "MSTRG.137442.90"; exon_number "3";
chr4	StringTie	exon	76124649	76124756	1000	-	.	gene_id "MSTRG.137442"; transcript_id "MSTRG.137442.90"; exon_number "4";
chr4	StringTie	exon	76130656	76131284	1000	-	.	gene_id "MSTRG.137442"; transcript_id "MSTRG.137442.90"; exon_number "5";
chr4	StringTie	exon	76132523	76132719	1000	-	.	gene_id "MSTRG.137442"; transcript_id "MSTRG.137442.90"; exon_number "6";
chr4	StringTie	exon	76134175	76134362	1000	-	.	gene_id "MSTRG.137442"; transcript_id "MSTRG.137442.90"; exon_number "7";
chr4	StringTie	exon	76136186	76136412	1000	-	.	gene_id "MSTRG.137442"; transcript_id "MSTRG.137442.90"; exon_number "8";
chr4	StringTie	exon	76144149	76144292	1000	-	.	gene_id "MSTRG.137442"; transcript_id "MSTRG.137442.90"; exon_number "9";
chr4	StringTie	exon	76144390	76144473	1000	-	.	gene_id "MSTRG.137442"; transcript_id "MSTRG.137442.90"; exon_number "10";
chr4	StringTie	exon	76147756	76147966	1000	-	.	gene_id "MSTRG.137442"; transcript_id "MSTRG.137442.90"; exon_number "11";
chr4	StringTie	transcript	76114659	76148436	1000	-	.	gene_id "MSTRG.137442"; transcript_id "MSTRG.137442.91";
chr4	StringTie	exon	76114659	76115494	1000	-	.	gene_id "MSTRG.137442"; transcript_id "MSTRG.137442.91"; exon_number "1";
chr4	StringTie	exon	76117664	76117774	1000	-	.	gene_id "MSTRG.137442"; transcript_id "MSTRG.137442.91"; exon_number "2";
chr4	StringTie	exon	76118075	76118194	1000	-	.	gene_id "MSTRG.137442"; transcript_id "MSTRG.137442.91"; exon_number "3";
chr4	StringTie	exon	76130656	76130749	1000	-	.	gene_id "MSTRG.137442"; transcript_id "MSTRG.137442.91"; exon_number "4";
chr4	StringTie	exon	76131230	76131284	1000	-	.	gene_id "MSTRG.137442"; transcript_id "MSTRG.137442.91"; exon_number "5";
chr4	StringTie	exon	76132523	76132719	1000	-	.	gene_id "MSTRG.137442"; transcript_id "MSTRG.137442.91"; exon_number "6";
chr4	StringTie	exon	76134175	76134358	1000	-	.	gene_id "MSTRG.137442"; transcript_id "MSTRG.137442.91"; exon_number "7";
chr4	StringTie	exon	76136186	76136412	1000	-	.	gene_id "MSTRG.137442"; transcript_id "MSTRG.137442.91"; exon_number "8";
chr4	StringTie	exon	76144149	76144292	1000	-	.	gene_id "MSTRG.137442"; transcript_id "MSTRG.137442.91"; exon_number "9";
chr4	StringTie	exon	76144390	76144473	1000	-	.	gene_id "MSTRG.137442"; transcript_id "MSTRG.137442.91"; exon_number "10";
chr4	StringTie	exon	76148308	76148436	1000	-	.	gene_id "MSTRG.137442"; transcript_id "MSTRG.137442.91"; exon_number "11";
chr4	StringTie	transcript	76114659	76148202	1000	-	.	gene_id "MSTRG.137442"; transcript_id "MSTRG.137442.92";
chr4	StringTie	exon	76114659	76115494	1000	-	.	gene_id "MSTRG.137442"; transcript_id "MSTRG.137442.92"; exon_number "1";
chr4	StringTie	exon	76117664	76117774	1000	-	.	gene_id "MSTRG.137442"; transcript_id "MSTRG.137442.92"; exon_number "2";
chr4	StringTie	exon	76118075	76118194	1000	-	.	gene_id "MSTRG.137442"; transcript_id "MSTRG.137442.92"; exon_number "3";
chr4	StringTie	exon	76124649	76124756	1000	-	.	gene_id "MSTRG.137442"; transcript_id "MSTRG.137442.92"; exon_number "4";
chr4	StringTie	exon	76130656	76131284	1000	-	.	gene_id "MSTRG.137442"; transcript_id "MSTRG.137442.92"; exon_number "5";
chr4	StringTie	exon	76132523	76132719	1000	-	.	gene_id "MSTRG.137442"; transcript_id "MSTRG.137442.92"; exon_number "6";
chr4	StringTie	exon	76134175	76134362	1000	-	.	gene_id "MSTRG.137442"; transcript_id "MSTRG.137442.92"; exon_number "7";
chr4	StringTie	exon	76136186	76136412	1000	-	.	gene_id "MSTRG.137442"; transcript_id "MSTRG.137442.92"; exon_number "8";
chr4	StringTie	exon	76144149	76144292	1000	-	.	gene_id "MSTRG.137442"; transcript_id "MSTRG.137442.92"; exon_number "9";
chr4	StringTie	exon	76144390	76144473	1000	-	.	gene_id "MSTRG.137442"; transcript_id "MSTRG.137442.92"; exon_number "10";
chr4	StringTie	exon	76148090	76148202	1000	-	.	gene_id "MSTRG.137442"; transcript_id "MSTRG.137442.92"; exon_number "11";
chr4	StringTie	transcript	76114659	76145318	1000	-	.	gene_id "MSTRG.137442"; transcript_id "MSTRG.137442.93";
chr4	StringTie	exon	76114659	76115494	1000	-	.	gene_id "MSTRG.137442"; transcript_id "MSTRG.137442.93"; exon_number "1";
chr4	StringTie	exon	76117664	76117742	1000	-	.	gene_id "MSTRG.137442"; transcript_id "MSTRG.137442.93"; exon_number "2";
chr4	StringTie	exon	76118075	76118194	1000	-	.	gene_id "MSTRG.137442"; transcript_id "MSTRG.137442.93"; exon_number "3";
chr4	StringTie	exon	76124649	76124756	1000	-	.	gene_id "MSTRG.137442"; transcript_id "MSTRG.137442.93"; exon_number "4";
chr4	StringTie	exon	76130656	76131284	1000	-	.	gene_id "MSTRG.137442"; transcript_id "MSTRG.137442.93"; exon_number "5";
chr4	StringTie	exon	76132523	76132719	1000	-	.	gene_id "MSTRG.137442"; transcript_id "MSTRG.137442.93"; exon_number "6";
chr4	StringTie	exon	76134175	76134362	1000	-	.	gene_id "MSTRG.137442"; transcript_id "MSTRG.137442.93"; exon_number "7";
chr4	StringTie	exon	76136186	76136412	1000	-	.	gene_id "MSTRG.137442"; transcript_id "MSTRG.137442.93"; exon_number "8";
chr4	StringTie	exon	76144149	76144292	1000	-	.	gene_id "MSTRG.137442"; transcript_id "MSTRG.137442.93"; exon_number "9";
chr4	StringTie	exon	76144390	76144473	1000	-	.	gene_id "MSTRG.137442"; transcript_id "MSTRG.137442.93"; exon_number "10";
chr4	StringTie	exon	76145193	76145318	1000	-	.	gene_id "MSTRG.137442"; transcript_id "MSTRG.137442.93"; exon_number "11";
chr4	StringTie	transcript	76114659	76148434	1000	-	.	gene_id "MSTRG.137442"; transcript_id "MSTRG.137442.94";
chr4	StringTie	exon	76114659	76115494	1000	-	.	gene_id "MSTRG.137442"; transcript_id "MSTRG.137442.94"; exon_number "1";
chr4	StringTie	exon	76117664	76117742	1000	-	.	gene_id "MSTRG.137442"; transcript_id "MSTRG.137442.94"; exon_number "2";
chr4	StringTie	exon	76118075	76118194	1000	-	.	gene_id "MSTRG.137442"; transcript_id "MSTRG.137442.94"; exon_number "3";
chr4	StringTie	exon	76130656	76130749	1000	-	.	gene_id "MSTRG.137442"; transcript_id "MSTRG.137442.94"; exon_number "4";
chr4	StringTie	exon	76131230	76131284	1000	-	.	gene_id "MSTRG.137442"; transcript_id "MSTRG.137442.94"; exon_number "5";
chr4	StringTie	exon	76132523	76132719	1000	-	.	gene_id "MSTRG.137442"; transcript_id "MSTRG.137442.94"; exon_number "6";
chr4	StringTie	exon	76134175	76134362	1000	-	.	gene_id "MSTRG.137442"; transcript_id "MSTRG.137442.94"; exon_number "7";
chr4	StringTie	exon	76136186	76136412	1000	-	.	gene_id "MSTRG.137442"; transcript_id "MSTRG.137442.94"; exon_number "8";
chr4	StringTie	exon	76144149	76144292	1000	-	.	gene_id "MSTRG.137442"; transcript_id "MSTRG.137442.94"; exon_number "9";
chr4	StringTie	exon	76144390	76144473	1000	-	.	gene_id "MSTRG.137442"; transcript_id "MSTRG.137442.94"; exon_number "10";
chr4	StringTie	exon	76147756	76148434	1000	-	.	gene_id "MSTRG.137442"; transcript_id "MSTRG.137442.94"; exon_number "11";
chr4	StringTie	transcript	76114659	76148442	1000	-	.	gene_id "MSTRG.137442"; transcript_id "MSTRG.137442.95";
chr4	StringTie	exon	76114659	76115494	1000	-	.	gene_id "MSTRG.137442"; transcript_id "MSTRG.137442.95"; exon_number "1";
chr4	StringTie	exon	76117664	76117774	1000	-	.	gene_id "MSTRG.137442"; transcript_id "MSTRG.137442.95"; exon_number "2";
chr4	StringTie	exon	76118075	76118194	1000	-	.	gene_id "MSTRG.137442"; transcript_id "MSTRG.137442.95"; exon_number "3";
chr4	StringTie	exon	76124649	76124756	1000	-	.	gene_id "MSTRG.137442"; transcript_id "MSTRG.137442.95"; exon_number "4";
chr4	StringTie	exon	76130656	76130718	1000	-	.	gene_id "MSTRG.137442"; transcript_id "MSTRG.137442.95"; exon_number "5";
chr4	StringTie	exon	76132523	76132719	1000	-	.	gene_id "MSTRG.137442"; transcript_id "MSTRG.137442.95"; exon_number "6";
chr4	StringTie	exon	76134175	76134362	1000	-	.	gene_id "MSTRG.137442"; transcript_id "MSTRG.137442.95"; exon_number "7";
chr4	StringTie	exon	76136186	76136406	1000	-	.	gene_id "MSTRG.137442"; transcript_id "MSTRG.137442.95"; exon_number "8";
chr4	StringTie	exon	76144149	76144292	1000	-	.	gene_id "MSTRG.137442"; transcript_id "MSTRG.137442.95"; exon_number "9";
chr4	StringTie	exon	76144390	76144473	1000	-	.	gene_id "MSTRG.137442"; transcript_id "MSTRG.137442.95"; exon_number "10";
chr4	StringTie	exon	76148308	76148442	1000	-	.	gene_id "MSTRG.137442"; transcript_id "MSTRG.137442.95"; exon_number "11";
chr4	StringTie	transcript	76114659	76148473	1000	-	.	gene_id "MSTRG.137442"; transcript_id "MSTRG.137442.96";
chr4	StringTie	exon	76114659	76115494	1000	-	.	gene_id "MSTRG.137442"; transcript_id "MSTRG.137442.96"; exon_number "1";
chr4	StringTie	exon	76118075	76118194	1000	-	.	gene_id "MSTRG.137442"; transcript_id "MSTRG.137442.96"; exon_number "2";
chr4	StringTie	exon	76124649	76124756	1000	-	.	gene_id "MSTRG.137442"; transcript_id "MSTRG.137442.96"; exon_number "3";
chr4	StringTie	exon	76130656	76130749	1000	-	.	gene_id "MSTRG.137442"; transcript_id "MSTRG.137442.96"; exon_number "4";
chr4	StringTie	exon	76131230	76131284	1000	-	.	gene_id "MSTRG.137442"; transcript_id "MSTRG.137442.96"; exon_number "5";
chr4	StringTie	exon	76132523	76132719	1000	-	.	gene_id "MSTRG.137442"; transcript_id "MSTRG.137442.96"; exon_number "6";
chr4	StringTie	exon	76134175	76134362	1000	-	.	gene_id "MSTRG.137442"; transcript_id "MSTRG.137442.96"; exon_number "7";
chr4	StringTie	exon	76136186	76136412	1000	-	.	gene_id "MSTRG.137442"; transcript_id "MSTRG.137442.96"; exon_number "8";
chr4	StringTie	exon	76144149	76144292	1000	-	.	gene_id "MSTRG.137442"; transcript_id "MSTRG.137442.96"; exon_number "9";
chr4	StringTie	exon	76144390	76144473	1000	-	.	gene_id "MSTRG.137442"; transcript_id "MSTRG.137442.96"; exon_number "10";
chr4	StringTie	exon	76148308	76148473	1000	-	.	gene_id "MSTRG.137442"; transcript_id "MSTRG.137442.96"; exon_number "11";
chr4	StringTie	transcript	76114659	76148150	1000	-	.	gene_id "MSTRG.137442"; transcript_id "MSTRG.137442.97";
chr4	StringTie	exon	76114659	76115494	1000	-	.	gene_id "MSTRG.137442"; transcript_id "MSTRG.137442.97"; exon_number "1";
chr4	StringTie	exon	76117664	76117774	1000	-	.	gene_id "MSTRG.137442"; transcript_id "MSTRG.137442.97"; exon_number "2";
chr4	StringTie	exon	76118075	76118194	1000	-	.	gene_id "MSTRG.137442"; transcript_id "MSTRG.137442.97"; exon_number "3";
chr4	StringTie	exon	76124649	76124756	1000	-	.	gene_id "MSTRG.137442"; transcript_id "MSTRG.137442.97"; exon_number "4";
chr4	StringTie	exon	76130656	76130749	1000	-	.	gene_id "MSTRG.137442"; transcript_id "MSTRG.137442.97"; exon_number "5";
chr4	StringTie	exon	76131230	76131284	1000	-	.	gene_id "MSTRG.137442"; transcript_id "MSTRG.137442.97"; exon_number "6";
chr4	StringTie	exon	76132523	76132714	1000	-	.	gene_id "MSTRG.137442"; transcript_id "MSTRG.137442.97"; exon_number "7";
chr4	StringTie	exon	76134175	76134362	1000	-	.	gene_id "MSTRG.137442"; transcript_id "MSTRG.137442.97"; exon_number "8";
chr4	StringTie	exon	76136186	76136412	1000	-	.	gene_id "MSTRG.137442"; transcript_id "MSTRG.137442.97"; exon_number "9";
chr4	StringTie	exon	76144149	76144292	1000	-	.	gene_id "MSTRG.137442"; transcript_id "MSTRG.137442.97"; exon_number "10";
chr4	StringTie	exon	76144390	76144473	1000	-	.	gene_id "MSTRG.137442"; transcript_id "MSTRG.137442.97"; exon_number "11";
chr4	StringTie	exon	76147756	76148150	1000	-	.	gene_id "MSTRG.137442"; transcript_id "MSTRG.137442.97"; exon_number "12";
chr4	StringTie	transcript	76114659	76148475	1000	-	.	gene_id "MSTRG.137442"; transcript_id "MSTRG.137442.98";
chr4	StringTie	exon	76114659	76115494	1000	-	.	gene_id "MSTRG.137442"; transcript_id "MSTRG.137442.98"; exon_number "1";
chr4	StringTie	exon	76117664	76117774	1000	-	.	gene_id "MSTRG.137442"; transcript_id "MSTRG.137442.98"; exon_number "2";
chr4	StringTie	exon	76118075	76118194	1000	-	.	gene_id "MSTRG.137442"; transcript_id "MSTRG.137442.98"; exon_number "3";
chr4	StringTie	exon	76124649	76124756	1000	-	.	gene_id "MSTRG.137442"; transcript_id "MSTRG.137442.98"; exon_number "4";
chr4	StringTie	exon	76130656	76130749	1000	-	.	gene_id "MSTRG.137442"; transcript_id "MSTRG.137442.98"; exon_number "5";
chr4	StringTie	exon	76131230	76131284	1000	-	.	gene_id "MSTRG.137442"; transcript_id "MSTRG.137442.98"; exon_number "6";
chr4	StringTie	exon	76132523	76132719	1000	-	.	gene_id "MSTRG.137442"; transcript_id "MSTRG.137442.98"; exon_number "7";
chr4	StringTie	exon	76134175	76134358	1000	-	.	gene_id "MSTRG.137442"; transcript_id "MSTRG.137442.98"; exon_number "8";
chr4	StringTie	exon	76136186	76136412	1000	-	.	gene_id "MSTRG.137442"; transcript_id "MSTRG.137442.98"; exon_number "9";
chr4	StringTie	exon	76144149	76144292	1000	-	.	gene_id "MSTRG.137442"; transcript_id "MSTRG.137442.98"; exon_number "10";
chr4	StringTie	exon	76144390	76144473	1000	-	.	gene_id "MSTRG.137442"; transcript_id "MSTRG.137442.98"; exon_number "11";
chr4	StringTie	exon	76147756	76148475	1000	-	.	gene_id "MSTRG.137442"; transcript_id "MSTRG.137442.98"; exon_number "12";
chr4	StringTie	transcript	76114659	76148430	1000	-	.	gene_id "MSTRG.137442"; transcript_id "MSTRG.137442.99";
chr4	StringTie	exon	76114659	76115494	1000	-	.	gene_id "MSTRG.137442"; transcript_id "MSTRG.137442.99"; exon_number "1";
chr4	StringTie	exon	76117664	76117774	1000	-	.	gene_id "MSTRG.137442"; transcript_id "MSTRG.137442.99"; exon_number "2";
chr4	StringTie	exon	76118075	76118194	1000	-	.	gene_id "MSTRG.137442"; transcript_id "MSTRG.137442.99"; exon_number "3";
chr4	StringTie	exon	76124649	76124756	1000	-	.	gene_id "MSTRG.137442"; transcript_id "MSTRG.137442.99"; exon_number "4";
chr4	StringTie	exon	76130656	76130749	1000	-	.	gene_id "MSTRG.137442"; transcript_id "MSTRG.137442.99"; exon_number "5";
chr4	StringTie	exon	76132523	76132719	1000	-	.	gene_id "MSTRG.137442"; transcript_id "MSTRG.137442.99"; exon_number "6";
chr4	StringTie	exon	76134175	76134362	1000	-	.	gene_id "MSTRG.137442"; transcript_id "MSTRG.137442.99"; exon_number "7";
chr4	StringTie	exon	76136186	76136406	1000	-	.	gene_id "MSTRG.137442"; transcript_id "MSTRG.137442.99"; exon_number "8";
chr4	StringTie	exon	76144149	76144292	1000	-	.	gene_id "MSTRG.137442"; transcript_id "MSTRG.137442.99"; exon_number "9";
chr4	StringTie	exon	76144390	76144473	1000	-	.	gene_id "MSTRG.137442"; transcript_id "MSTRG.137442.99"; exon_number "10";
chr4	StringTie	exon	76145555	76145691	1000	-	.	gene_id "MSTRG.137442"; transcript_id "MSTRG.137442.99"; exon_number "11";
chr4	StringTie	exon	76148308	76148430	1000	-	.	gene_id "MSTRG.137442"; transcript_id "MSTRG.137442.99"; exon_number "12";
chr4	StringTie	transcript	76148512	76153523	1000	+	.	gene_id "MSTRG.137443"; transcript_id "MSTRG.137443.1";
chr4	StringTie	exon	76148512	76148602	1000	+	.	gene_id "MSTRG.137443"; transcript_id "MSTRG.137443.1"; exon_number "1";
chr4	StringTie	exon	76149207	76153523	1000	+	.	gene_id "MSTRG.137443"; transcript_id "MSTRG.137443.1"; exon_number "2";
chr4	StringTie	transcript	83017688	83018791	1000	.	.	gene_id "MSTRG.137444"; transcript_id "MSTRG.137444.1";
chr4	StringTie	exon	83017688	83018791	1000	.	.	gene_id "MSTRG.137444"; transcript_id "MSTRG.137444.1"; exon_number "1";
chr4	StringTie	transcript	83025539	83026333	1000	.	.	gene_id "MSTRG.137445"; transcript_id "MSTRG.137445.1";
chr4	StringTie	exon	83025539	83026333	1000	.	.	gene_id "MSTRG.137445"; transcript_id "MSTRG.137445.1"; exon_number "1";
chr4	StringTie	transcript	83027749	83028595	1000	.	.	gene_id "MSTRG.137446"; transcript_id "MSTRG.137446.1";
chr4	StringTie	exon	83027749	83028595	1000	.	.	gene_id "MSTRG.137446"; transcript_id "MSTRG.137446.1"; exon_number "1";
chr4	StringTie	transcript	83029799	83030025	1000	.	.	gene_id "MSTRG.137447"; transcript_id "MSTRG.137447.1";
chr4	StringTie	exon	83029799	83030025	1000	.	.	gene_id "MSTRG.137447"; transcript_id "MSTRG.137447.1"; exon_number "1";
chr4	StringTie	transcript	83035090	83075818	1000	+	.	gene_id "MSTRG.137448"; transcript_id "ENST00000264389"; gene_name "COPS4"; ref_gene_id "ENSG00000138663";
chr4	StringTie	exon	83035090	83035298	1000	+	.	gene_id "MSTRG.137448"; transcript_id "ENST00000264389"; exon_number "1"; gene_name "COPS4"; ref_gene_id "ENSG00000138663";
chr4	StringTie	exon	83045626	83045705	1000	+	.	gene_id "MSTRG.137448"; transcript_id "ENST00000264389"; exon_number "2"; gene_name "COPS4"; ref_gene_id "ENSG00000138663";
chr4	StringTie	exon	83049166	83049317	1000	+	.	gene_id "MSTRG.137448"; transcript_id "ENST00000264389"; exon_number "3"; gene_name "COPS4"; ref_gene_id "ENSG00000138663";
chr4	StringTie	exon	83049881	83049984	1000	+	.	gene_id "MSTRG.137448"; transcript_id "ENST00000264389"; exon_number "4"; gene_name "COPS4"; ref_gene_id "ENSG00000138663";
chr4	StringTie	exon	83056926	83057079	1000	+	.	gene_id "MSTRG.137448"; transcript_id "ENST00000264389"; exon_number "5"; gene_name "COPS4"; ref_gene_id "ENSG00000138663";
chr4	StringTie	exon	83057258	83057408	1000	+	.	gene_id "MSTRG.137448"; transcript_id "ENST00000264389"; exon_number "6"; gene_name "COPS4"; ref_gene_id "ENSG00000138663";
chr4	StringTie	exon	83063076	83063246	1000	+	.	gene_id "MSTRG.137448"; transcript_id "ENST00000264389"; exon_number "7"; gene_name "COPS4"; ref_gene_id "ENSG00000138663";
chr4	StringTie	exon	83066438	83066553	1000	+	.	gene_id "MSTRG.137448"; transcript_id "ENST00000264389"; exon_number "8"; gene_name "COPS4"; ref_gene_id "ENSG00000138663";
chr4	StringTie	exon	83068438	83068522	1000	+	.	gene_id "MSTRG.137448"; transcript_id "ENST00000264389"; exon_number "9"; gene_name "COPS4"; ref_gene_id "ENSG00000138663";
chr4	StringTie	exon	83075297	83075818	1000	+	.	gene_id "MSTRG.137448"; transcript_id "ENST00000264389"; exon_number "10"; gene_name "COPS4"; ref_gene_id "ENSG00000138663";
chr4	StringTie	transcript	83035207	83075797	1000	+	.	gene_id "MSTRG.137448"; transcript_id "ENST00000503682"; gene_name "COPS4"; ref_gene_id "ENSG00000138663";
chr4	StringTie	exon	83035207	83035298	1000	+	.	gene_id "MSTRG.137448"; transcript_id "ENST00000503682"; exon_number "1"; gene_name "COPS4"; ref_gene_id "ENSG00000138663";
chr4	StringTie	exon	83045626	83045705	1000	+	.	gene_id "MSTRG.137448"; transcript_id "ENST00000503682"; exon_number "2"; gene_name "COPS4"; ref_gene_id "ENSG00000138663";
chr4	StringTie	exon	83049166	83049317	1000	+	.	gene_id "MSTRG.137448"; transcript_id "ENST00000503682"; exon_number "3"; gene_name "COPS4"; ref_gene_id "ENSG00000138663";
chr4	StringTie	exon	83049881	83049984	1000	+	.	gene_id "MSTRG.137448"; transcript_id "ENST00000503682"; exon_number "4"; gene_name "COPS4"; ref_gene_id "ENSG00000138663";
chr4	StringTie	exon	83056926	83057079	1000	+	.	gene_id "MSTRG.137448"; transcript_id "ENST00000503682"; exon_number "5"; gene_name "COPS4"; ref_gene_id "ENSG00000138663";
chr4	StringTie	exon	83057258	83057408	1000	+	.	gene_id "MSTRG.137448"; transcript_id "ENST00000503682"; exon_number "6"; gene_name "COPS4"; ref_gene_id "ENSG00000138663";
chr4	StringTie	exon	83063076	83063246	1000	+	.	gene_id "MSTRG.137448"; transcript_id "ENST00000503682"; exon_number "7"; gene_name "COPS4"; ref_gene_id "ENSG00000138663";
chr4	StringTie	exon	83065060	83065155	1000	+	.	gene_id "MSTRG.137448"; transcript_id "ENST00000503682"; exon_number "8"; gene_name "COPS4"; ref_gene_id "ENSG00000138663";
chr4	StringTie	exon	83066438	83066553	1000	+	.	gene_id "MSTRG.137448"; transcript_id "ENST00000503682"; exon_number "9"; gene_name "COPS4"; ref_gene_id "ENSG00000138663";
chr4	StringTie	exon	83068438	83068522	1000	+	.	gene_id "MSTRG.137448"; transcript_id "ENST00000503682"; exon_number "10"; gene_name "COPS4"; ref_gene_id "ENSG00000138663";
chr4	StringTie	exon	83075297	83075797	1000	+	.	gene_id "MSTRG.137448"; transcript_id "ENST00000503682"; exon_number "11"; gene_name "COPS4"; ref_gene_id "ENSG00000138663";
chr4	StringTie	transcript	83062975	83068506	1000	+	.	gene_id "MSTRG.137448"; transcript_id "ENST00000504274"; gene_name "COPS4"; ref_gene_id "ENSG00000138663";
chr4	StringTie	exon	83062975	83063246	1000	+	.	gene_id "MSTRG.137448"; transcript_id "ENST00000504274"; exon_number "1"; gene_name "COPS4"; ref_gene_id "ENSG00000138663";
chr4	StringTie	exon	83066438	83066553	1000	+	.	gene_id "MSTRG.137448"; transcript_id "ENST00000504274"; exon_number "2"; gene_name "COPS4"; ref_gene_id "ENSG00000138663";
chr4	StringTie	exon	83068438	83068506	1000	+	.	gene_id "MSTRG.137448"; transcript_id "ENST00000504274"; exon_number "3"; gene_name "COPS4"; ref_gene_id "ENSG00000138663";
chr4	StringTie	transcript	83035199	83057062	1000	+	.	gene_id "MSTRG.137448"; transcript_id "ENST00000506443"; gene_name "COPS4"; ref_gene_id "ENSG00000138663";
chr4	StringTie	exon	83035199	83035298	1000	+	.	gene_id "MSTRG.137448"; transcript_id "ENST00000506443"; exon_number "1"; gene_name "COPS4"; ref_gene_id "ENSG00000138663";
chr4	StringTie	exon	83045626	83045705	1000	+	.	gene_id "MSTRG.137448"; transcript_id "ENST00000506443"; exon_number "2"; gene_name "COPS4"; ref_gene_id "ENSG00000138663";
chr4	StringTie	exon	83049166	83049317	1000	+	.	gene_id "MSTRG.137448"; transcript_id "ENST00000506443"; exon_number "3"; gene_name "COPS4"; ref_gene_id "ENSG00000138663";
chr4	StringTie	exon	83049881	83049989	1000	+	.	gene_id "MSTRG.137448"; transcript_id "ENST00000506443"; exon_number "4"; gene_name "COPS4"; ref_gene_id "ENSG00000138663";
chr4	StringTie	exon	83056926	83057062	1000	+	.	gene_id "MSTRG.137448"; transcript_id "ENST00000506443"; exon_number "5"; gene_name "COPS4"; ref_gene_id "ENSG00000138663";
chr4	StringTie	transcript	83035201	83049959	1000	+	.	gene_id "MSTRG.137448"; transcript_id "ENST00000507376"; gene_name "COPS4"; ref_gene_id "ENSG00000138663";
chr4	StringTie	exon	83035201	83035298	1000	+	.	gene_id "MSTRG.137448"; transcript_id "ENST00000507376"; exon_number "1"; gene_name "COPS4"; ref_gene_id "ENSG00000138663";
chr4	StringTie	exon	83045597	83045705	1000	+	.	gene_id "MSTRG.137448"; transcript_id "ENST00000507376"; exon_number "2"; gene_name "COPS4"; ref_gene_id "ENSG00000138663";
chr4	StringTie	exon	83049166	83049317	1000	+	.	gene_id "MSTRG.137448"; transcript_id "ENST00000507376"; exon_number "3"; gene_name "COPS4"; ref_gene_id "ENSG00000138663";
chr4	StringTie	exon	83049881	83049959	1000	+	.	gene_id "MSTRG.137448"; transcript_id "ENST00000507376"; exon_number "4"; gene_name "COPS4"; ref_gene_id "ENSG00000138663";
chr4	StringTie	transcript	83034447	83075789	1000	+	.	gene_id "MSTRG.137448"; transcript_id "ENST00000509093"; gene_name "COPS4"; ref_gene_id "ENSG00000138663";
chr4	StringTie	exon	83034447	83035298	1000	+	.	gene_id "MSTRG.137448"; transcript_id "ENST00000509093"; exon_number "1"; gene_name "COPS4"; ref_gene_id "ENSG00000138663";
chr4	StringTie	exon	83045626	83045705	1000	+	.	gene_id "MSTRG.137448"; transcript_id "ENST00000509093"; exon_number "2"; gene_name "COPS4"; ref_gene_id "ENSG00000138663";
chr4	StringTie	exon	83049166	83049317	1000	+	.	gene_id "MSTRG.137448"; transcript_id "ENST00000509093"; exon_number "3"; gene_name "COPS4"; ref_gene_id "ENSG00000138663";
chr4	StringTie	exon	83049881	83049984	1000	+	.	gene_id "MSTRG.137448"; transcript_id "ENST00000509093"; exon_number "4"; gene_name "COPS4"; ref_gene_id "ENSG00000138663";
chr4	StringTie	exon	83056926	83057079	1000	+	.	gene_id "MSTRG.137448"; transcript_id "ENST00000509093"; exon_number "5"; gene_name "COPS4"; ref_gene_id "ENSG00000138663";
chr4	StringTie	exon	83057258	83057408	1000	+	.	gene_id "MSTRG.137448"; transcript_id "ENST00000509093"; exon_number "6"; gene_name "COPS4"; ref_gene_id "ENSG00000138663";
chr4	StringTie	exon	83063076	83063246	1000	+	.	gene_id "MSTRG.137448"; transcript_id "ENST00000509093"; exon_number "7"; gene_name "COPS4"; ref_gene_id "ENSG00000138663";
chr4	StringTie	exon	83066438	83066553	1000	+	.	gene_id "MSTRG.137448"; transcript_id "ENST00000509093"; exon_number "8"; gene_name "COPS4"; ref_gene_id "ENSG00000138663";
chr4	StringTie	exon	83075297	83075789	1000	+	.	gene_id "MSTRG.137448"; transcript_id "ENST00000509093"; exon_number "9"; gene_name "COPS4"; ref_gene_id "ENSG00000138663";
chr4	StringTie	transcript	83035173	83075371	1000	+	.	gene_id "MSTRG.137448"; transcript_id "ENST00000509317"; gene_name "COPS4"; ref_gene_id "ENSG00000138663";
chr4	StringTie	exon	83035173	83035298	1000	+	.	gene_id "MSTRG.137448"; transcript_id "ENST00000509317"; exon_number "1"; gene_name "COPS4"; ref_gene_id "ENSG00000138663";
chr4	StringTie	exon	83056926	83057079	1000	+	.	gene_id "MSTRG.137448"; transcript_id "ENST00000509317"; exon_number "2"; gene_name "COPS4"; ref_gene_id "ENSG00000138663";
chr4	StringTie	exon	83057258	83057408	1000	+	.	gene_id "MSTRG.137448"; transcript_id "ENST00000509317"; exon_number "3"; gene_name "COPS4"; ref_gene_id "ENSG00000138663";
chr4	StringTie	exon	83063076	83063246	1000	+	.	gene_id "MSTRG.137448"; transcript_id "ENST00000509317"; exon_number "4"; gene_name "COPS4"; ref_gene_id "ENSG00000138663";
chr4	StringTie	exon	83066438	83066553	1000	+	.	gene_id "MSTRG.137448"; transcript_id "ENST00000509317"; exon_number "5"; gene_name "COPS4"; ref_gene_id "ENSG00000138663";
chr4	StringTie	exon	83068438	83068522	1000	+	.	gene_id "MSTRG.137448"; transcript_id "ENST00000509317"; exon_number "6"; gene_name "COPS4"; ref_gene_id "ENSG00000138663";
chr4	StringTie	exon	83075297	83075371	1000	+	.	gene_id "MSTRG.137448"; transcript_id "ENST00000509317"; exon_number "7"; gene_name "COPS4"; ref_gene_id "ENSG00000138663";
chr4	StringTie	transcript	83035174	83049984	1000	+	.	gene_id "MSTRG.137448"; transcript_id "ENST00000510801"; gene_name "COPS4"; ref_gene_id "ENSG00000138663";
chr4	StringTie	exon	83035174	83035298	1000	+	.	gene_id "MSTRG.137448"; transcript_id "ENST00000510801"; exon_number "1"; gene_name "COPS4"; ref_gene_id "ENSG00000138663";
chr4	StringTie	exon	83049166	83049317	1000	+	.	gene_id "MSTRG.137448"; transcript_id "ENST00000510801"; exon_number "2"; gene_name "COPS4"; ref_gene_id "ENSG00000138663";
chr4	StringTie	exon	83049881	83049984	1000	+	.	gene_id "MSTRG.137448"; transcript_id "ENST00000510801"; exon_number "3"; gene_name "COPS4"; ref_gene_id "ENSG00000138663";
chr4	StringTie	transcript	83035225	83075756	1000	+	.	gene_id "MSTRG.137448"; transcript_id "ENST00000511653"; gene_name "COPS4"; ref_gene_id "ENSG00000138663";
chr4	StringTie	exon	83035225	83035298	1000	+	.	gene_id "MSTRG.137448"; transcript_id "ENST00000511653"; exon_number "1"; gene_name "COPS4"; ref_gene_id "ENSG00000138663";
chr4	StringTie	exon	83045626	83045705	1000	+	.	gene_id "MSTRG.137448"; transcript_id "ENST00000511653"; exon_number "2"; gene_name "COPS4"; ref_gene_id "ENSG00000138663";
chr4	StringTie	exon	83049166	83049317	1000	+	.	gene_id "MSTRG.137448"; transcript_id "ENST00000511653"; exon_number "3"; gene_name "COPS4"; ref_gene_id "ENSG00000138663";
chr4	StringTie	exon	83049881	83049984	1000	+	.	gene_id "MSTRG.137448"; transcript_id "ENST00000511653"; exon_number "4"; gene_name "COPS4"; ref_gene_id "ENSG00000138663";
chr4	StringTie	exon	83056926	83057079	1000	+	.	gene_id "MSTRG.137448"; transcript_id "ENST00000511653"; exon_number "5"; gene_name "COPS4"; ref_gene_id "ENSG00000138663";
chr4	StringTie	exon	83057258	83057408	1000	+	.	gene_id "MSTRG.137448"; transcript_id "ENST00000511653"; exon_number "6"; gene_name "COPS4"; ref_gene_id "ENSG00000138663";
chr4	StringTie	exon	83063076	83063246	1000	+	.	gene_id "MSTRG.137448"; transcript_id "ENST00000511653"; exon_number "7"; gene_name "COPS4"; ref_gene_id "ENSG00000138663";
chr4	StringTie	exon	83066438	83066553	1000	+	.	gene_id "MSTRG.137448"; transcript_id "ENST00000511653"; exon_number "8"; gene_name "COPS4"; ref_gene_id "ENSG00000138663";
chr4	StringTie	exon	83068438	83068522	1000	+	.	gene_id "MSTRG.137448"; transcript_id "ENST00000511653"; exon_number "9"; gene_name "COPS4"; ref_gene_id "ENSG00000138663";
chr4	StringTie	exon	83073206	83073353	1000	+	.	gene_id "MSTRG.137448"; transcript_id "ENST00000511653"; exon_number "10"; gene_name "COPS4"; ref_gene_id "ENSG00000138663";
chr4	StringTie	exon	83075297	83075756	1000	+	.	gene_id "MSTRG.137448"; transcript_id "ENST00000511653"; exon_number "11"; gene_name "COPS4"; ref_gene_id "ENSG00000138663";
chr4	StringTie	transcript	83035430	83049307	1000	+	.	gene_id "MSTRG.137448"; transcript_id "ENST00000511708"; gene_name "COPS4"; ref_gene_id "ENSG00000138663";
chr4	StringTie	exon	83035430	83036031	1000	+	.	gene_id "MSTRG.137448"; transcript_id "ENST00000511708"; exon_number "1"; gene_name "COPS4"; ref_gene_id "ENSG00000138663";
chr4	StringTie	exon	83045626	83045705	1000	+	.	gene_id "MSTRG.137448"; transcript_id "ENST00000511708"; exon_number "2"; gene_name "COPS4"; ref_gene_id "ENSG00000138663";
chr4	StringTie	exon	83049166	83049307	1000	+	.	gene_id "MSTRG.137448"; transcript_id "ENST00000511708"; exon_number "3"; gene_name "COPS4"; ref_gene_id "ENSG00000138663";
chr4	StringTie	transcript	83035171	83049515	1000	+	.	gene_id "MSTRG.137448"; transcript_id "ENST00000511891"; gene_name "COPS4"; ref_gene_id "ENSG00000138663";
chr4	StringTie	exon	83035171	83035298	1000	+	.	gene_id "MSTRG.137448"; transcript_id "ENST00000511891"; exon_number "1"; gene_name "COPS4"; ref_gene_id "ENSG00000138663";
chr4	StringTie	exon	83045626	83045705	1000	+	.	gene_id "MSTRG.137448"; transcript_id "ENST00000511891"; exon_number "2"; gene_name "COPS4"; ref_gene_id "ENSG00000138663";
chr4	StringTie	exon	83049166	83049515	1000	+	.	gene_id "MSTRG.137448"; transcript_id "ENST00000511891"; exon_number "3"; gene_name "COPS4"; ref_gene_id "ENSG00000138663";
chr4	StringTie	transcript	83030828	83075896	1000	+	.	gene_id "MSTRG.137448"; transcript_id "MSTRG.137448.1";
chr4	StringTie	exon	83030828	83030933	1000	+	.	gene_id "MSTRG.137448"; transcript_id "MSTRG.137448.1"; exon_number "1";
chr4	StringTie	exon	83034833	83035298	1000	+	.	gene_id "MSTRG.137448"; transcript_id "MSTRG.137448.1"; exon_number "2";
chr4	StringTie	exon	83045626	83045705	1000	+	.	gene_id "MSTRG.137448"; transcript_id "MSTRG.137448.1"; exon_number "3";
chr4	StringTie	exon	83049166	83049317	1000	+	.	gene_id "MSTRG.137448"; transcript_id "MSTRG.137448.1"; exon_number "4";
chr4	StringTie	exon	83049881	83049984	1000	+	.	gene_id "MSTRG.137448"; transcript_id "MSTRG.137448.1"; exon_number "5";
chr4	StringTie	exon	83056926	83057079	1000	+	.	gene_id "MSTRG.137448"; transcript_id "MSTRG.137448.1"; exon_number "6";
chr4	StringTie	exon	83057258	83057408	1000	+	.	gene_id "MSTRG.137448"; transcript_id "MSTRG.137448.1"; exon_number "7";
chr4	StringTie	exon	83063076	83063246	1000	+	.	gene_id "MSTRG.137448"; transcript_id "MSTRG.137448.1"; exon_number "8";
chr4	StringTie	exon	83066438	83066553	1000	+	.	gene_id "MSTRG.137448"; transcript_id "MSTRG.137448.1"; exon_number "9";
chr4	StringTie	exon	83068438	83068522	1000	+	.	gene_id "MSTRG.137448"; transcript_id "MSTRG.137448.1"; exon_number "10";
chr4	StringTie	exon	83075297	83075896	1000	+	.	gene_id "MSTRG.137448"; transcript_id "MSTRG.137448.1"; exon_number "11";
chr4	StringTie	transcript	83034329	83078660	1000	+	.	gene_id "MSTRG.137448"; transcript_id "MSTRG.137448.10";
chr4	StringTie	exon	83034329	83035298	1000	+	.	gene_id "MSTRG.137448"; transcript_id "MSTRG.137448.10"; exon_number "1";
chr4	StringTie	exon	83045626	83045705	1000	+	.	gene_id "MSTRG.137448"; transcript_id "MSTRG.137448.10"; exon_number "2";
chr4	StringTie	exon	83049166	83049317	1000	+	.	gene_id "MSTRG.137448"; transcript_id "MSTRG.137448.10"; exon_number "3";
chr4	StringTie	exon	83049881	83049989	1000	+	.	gene_id "MSTRG.137448"; transcript_id "MSTRG.137448.10"; exon_number "4";
chr4	StringTie	exon	83056926	83057079	1000	+	.	gene_id "MSTRG.137448"; transcript_id "MSTRG.137448.10"; exon_number "5";
chr4	StringTie	exon	83057258	83057408	1000	+	.	gene_id "MSTRG.137448"; transcript_id "MSTRG.137448.10"; exon_number "6";
chr4	StringTie	exon	83063076	83063246	1000	+	.	gene_id "MSTRG.137448"; transcript_id "MSTRG.137448.10"; exon_number "7";
chr4	StringTie	exon	83066438	83066553	1000	+	.	gene_id "MSTRG.137448"; transcript_id "MSTRG.137448.10"; exon_number "8";
chr4	StringTie	exon	83068438	83068522	1000	+	.	gene_id "MSTRG.137448"; transcript_id "MSTRG.137448.10"; exon_number "9";
chr4	StringTie	exon	83075297	83078660	1000	+	.	gene_id "MSTRG.137448"; transcript_id "MSTRG.137448.10"; exon_number "10";
chr4	StringTie	transcript	83034369	83075824	1000	+	.	gene_id "MSTRG.137448"; transcript_id "MSTRG.137448.11";
chr4	StringTie	exon	83034369	83035298	1000	+	.	gene_id "MSTRG.137448"; transcript_id "MSTRG.137448.11"; exon_number "1";
chr4	StringTie	exon	83045626	83045705	1000	+	.	gene_id "MSTRG.137448"; transcript_id "MSTRG.137448.11"; exon_number "2";
chr4	StringTie	exon	83049166	83049317	1000	+	.	gene_id "MSTRG.137448"; transcript_id "MSTRG.137448.11"; exon_number "3";
chr4	StringTie	exon	83049881	83049984	1000	+	.	gene_id "MSTRG.137448"; transcript_id "MSTRG.137448.11"; exon_number "4";
chr4	StringTie	exon	83056926	83057079	1000	+	.	gene_id "MSTRG.137448"; transcript_id "MSTRG.137448.11"; exon_number "5";
chr4	StringTie	exon	83057258	83057408	1000	+	.	gene_id "MSTRG.137448"; transcript_id "MSTRG.137448.11"; exon_number "6";
chr4	StringTie	exon	83063084	83063246	1000	+	.	gene_id "MSTRG.137448"; transcript_id "MSTRG.137448.11"; exon_number "7";
chr4	StringTie	exon	83066438	83066553	1000	+	.	gene_id "MSTRG.137448"; transcript_id "MSTRG.137448.11"; exon_number "8";
chr4	StringTie	exon	83068438	83068522	1000	+	.	gene_id "MSTRG.137448"; transcript_id "MSTRG.137448.11"; exon_number "9";
chr4	StringTie	exon	83075297	83075824	1000	+	.	gene_id "MSTRG.137448"; transcript_id "MSTRG.137448.11"; exon_number "10";
chr4	StringTie	transcript	83034378	83075891	1000	+	.	gene_id "MSTRG.137448"; transcript_id "MSTRG.137448.12";
chr4	StringTie	exon	83034378	83035294	1000	+	.	gene_id "MSTRG.137448"; transcript_id "MSTRG.137448.12"; exon_number "1";
chr4	StringTie	exon	83045626	83045705	1000	+	.	gene_id "MSTRG.137448"; transcript_id "MSTRG.137448.12"; exon_number "2";
chr4	StringTie	exon	83049166	83049317	1000	+	.	gene_id "MSTRG.137448"; transcript_id "MSTRG.137448.12"; exon_number "3";
chr4	StringTie	exon	83049881	83049984	1000	+	.	gene_id "MSTRG.137448"; transcript_id "MSTRG.137448.12"; exon_number "4";
chr4	StringTie	exon	83056926	83057079	1000	+	.	gene_id "MSTRG.137448"; transcript_id "MSTRG.137448.12"; exon_number "5";
chr4	StringTie	exon	83057258	83057408	1000	+	.	gene_id "MSTRG.137448"; transcript_id "MSTRG.137448.12"; exon_number "6";
chr4	StringTie	exon	83063076	83063246	1000	+	.	gene_id "MSTRG.137448"; transcript_id "MSTRG.137448.12"; exon_number "7";
chr4	StringTie	exon	83066438	83066553	1000	+	.	gene_id "MSTRG.137448"; transcript_id "MSTRG.137448.12"; exon_number "8";
chr4	StringTie	exon	83068438	83068522	1000	+	.	gene_id "MSTRG.137448"; transcript_id "MSTRG.137448.12"; exon_number "9";
chr4	StringTie	exon	83075297	83075891	1000	+	.	gene_id "MSTRG.137448"; transcript_id "MSTRG.137448.12"; exon_number "10";
chr4	StringTie	transcript	83034382	83075820	1000	+	.	gene_id "MSTRG.137448"; transcript_id "MSTRG.137448.13";
chr4	StringTie	exon	83034382	83035298	1000	+	.	gene_id "MSTRG.137448"; transcript_id "MSTRG.137448.13"; exon_number "1";
chr4	StringTie	exon	83045626	83045705	1000	+	.	gene_id "MSTRG.137448"; transcript_id "MSTRG.137448.13"; exon_number "2";
chr4	StringTie	exon	83049166	83049317	1000	+	.	gene_id "MSTRG.137448"; transcript_id "MSTRG.137448.13"; exon_number "3";
chr4	StringTie	exon	83049881	83049984	1000	+	.	gene_id "MSTRG.137448"; transcript_id "MSTRG.137448.13"; exon_number "4";
chr4	StringTie	exon	83056926	83057079	1000	+	.	gene_id "MSTRG.137448"; transcript_id "MSTRG.137448.13"; exon_number "5";
chr4	StringTie	exon	83057258	83057408	1000	+	.	gene_id "MSTRG.137448"; transcript_id "MSTRG.137448.13"; exon_number "6";
chr4	StringTie	exon	83063076	83063246	1000	+	.	gene_id "MSTRG.137448"; transcript_id "MSTRG.137448.13"; exon_number "7";
chr4	StringTie	exon	83066438	83066553	1000	+	.	gene_id "MSTRG.137448"; transcript_id "MSTRG.137448.13"; exon_number "8";
chr4	StringTie	exon	83068438	83068522	1000	+	.	gene_id "MSTRG.137448"; transcript_id "MSTRG.137448.13"; exon_number "9";
chr4	StringTie	exon	83075297	83075619	1000	+	.	gene_id "MSTRG.137448"; transcript_id "MSTRG.137448.13"; exon_number "10";
chr4	StringTie	exon	83075675	83075820	1000	+	.	gene_id "MSTRG.137448"; transcript_id "MSTRG.137448.13"; exon_number "11";
chr4	StringTie	transcript	83034427	83075837	1000	+	.	gene_id "MSTRG.137448"; transcript_id "MSTRG.137448.14";
chr4	StringTie	exon	83034427	83035298	1000	+	.	gene_id "MSTRG.137448"; transcript_id "MSTRG.137448.14"; exon_number "1";
chr4	StringTie	exon	83045636	83045705	1000	+	.	gene_id "MSTRG.137448"; transcript_id "MSTRG.137448.14"; exon_number "2";
chr4	StringTie	exon	83049166	83049317	1000	+	.	gene_id "MSTRG.137448"; transcript_id "MSTRG.137448.14"; exon_number "3";
chr4	StringTie	exon	83049881	83049984	1000	+	.	gene_id "MSTRG.137448"; transcript_id "MSTRG.137448.14"; exon_number "4";
chr4	StringTie	exon	83056926	83057079	1000	+	.	gene_id "MSTRG.137448"; transcript_id "MSTRG.137448.14"; exon_number "5";
chr4	StringTie	exon	83057258	83057408	1000	+	.	gene_id "MSTRG.137448"; transcript_id "MSTRG.137448.14"; exon_number "6";
chr4	StringTie	exon	83063076	83063246	1000	+	.	gene_id "MSTRG.137448"; transcript_id "MSTRG.137448.14"; exon_number "7";
chr4	StringTie	exon	83066438	83066553	1000	+	.	gene_id "MSTRG.137448"; transcript_id "MSTRG.137448.14"; exon_number "8";
chr4	StringTie	exon	83068438	83068522	1000	+	.	gene_id "MSTRG.137448"; transcript_id "MSTRG.137448.14"; exon_number "9";
chr4	StringTie	exon	83075297	83075837	1000	+	.	gene_id "MSTRG.137448"; transcript_id "MSTRG.137448.14"; exon_number "10";
chr4	StringTie	transcript	83034428	83076030	1000	+	.	gene_id "MSTRG.137448"; transcript_id "MSTRG.137448.15";
chr4	StringTie	exon	83034428	83035298	1000	+	.	gene_id "MSTRG.137448"; transcript_id "MSTRG.137448.15"; exon_number "1";
chr4	StringTie	exon	83045626	83045705	1000	+	.	gene_id "MSTRG.137448"; transcript_id "MSTRG.137448.15"; exon_number "2";
chr4	StringTie	exon	83049166	83049317	1000	+	.	gene_id "MSTRG.137448"; transcript_id "MSTRG.137448.15"; exon_number "3";
chr4	StringTie	exon	83049881	83049951	1000	+	.	gene_id "MSTRG.137448"; transcript_id "MSTRG.137448.15"; exon_number "4";
chr4	StringTie	exon	83056926	83057079	1000	+	.	gene_id "MSTRG.137448"; transcript_id "MSTRG.137448.15"; exon_number "5";
chr4	StringTie	exon	83057258	83057408	1000	+	.	gene_id "MSTRG.137448"; transcript_id "MSTRG.137448.15"; exon_number "6";
chr4	StringTie	exon	83063076	83063246	1000	+	.	gene_id "MSTRG.137448"; transcript_id "MSTRG.137448.15"; exon_number "7";
chr4	StringTie	exon	83066438	83066553	1000	+	.	gene_id "MSTRG.137448"; transcript_id "MSTRG.137448.15"; exon_number "8";
chr4	StringTie	exon	83068438	83068522	1000	+	.	gene_id "MSTRG.137448"; transcript_id "MSTRG.137448.15"; exon_number "9";
chr4	StringTie	exon	83075297	83076030	1000	+	.	gene_id "MSTRG.137448"; transcript_id "MSTRG.137448.15"; exon_number "10";
chr4	StringTie	transcript	83034460	83075894	1000	+	.	gene_id "MSTRG.137448"; transcript_id "MSTRG.137448.17";
chr4	StringTie	exon	83034460	83036031	1000	+	.	gene_id "MSTRG.137448"; transcript_id "MSTRG.137448.17"; exon_number "1";
chr4	StringTie	exon	83045626	83045705	1000	+	.	gene_id "MSTRG.137448"; transcript_id "MSTRG.137448.17"; exon_number "2";
chr4	StringTie	exon	83049166	83049317	1000	+	.	gene_id "MSTRG.137448"; transcript_id "MSTRG.137448.17"; exon_number "3";
chr4	StringTie	exon	83049881	83049984	1000	+	.	gene_id "MSTRG.137448"; transcript_id "MSTRG.137448.17"; exon_number "4";
chr4	StringTie	exon	83056926	83057079	1000	+	.	gene_id "MSTRG.137448"; transcript_id "MSTRG.137448.17"; exon_number "5";
chr4	StringTie	exon	83057258	83057408	1000	+	.	gene_id "MSTRG.137448"; transcript_id "MSTRG.137448.17"; exon_number "6";
chr4	StringTie	exon	83063076	83063246	1000	+	.	gene_id "MSTRG.137448"; transcript_id "MSTRG.137448.17"; exon_number "7";
chr4	StringTie	exon	83066438	83066553	1000	+	.	gene_id "MSTRG.137448"; transcript_id "MSTRG.137448.17"; exon_number "8";
chr4	StringTie	exon	83068438	83068522	1000	+	.	gene_id "MSTRG.137448"; transcript_id "MSTRG.137448.17"; exon_number "9";
chr4	StringTie	exon	83075297	83075894	1000	+	.	gene_id "MSTRG.137448"; transcript_id "MSTRG.137448.17"; exon_number "10";
chr4	StringTie	transcript	83034463	83075824	1000	+	.	gene_id "MSTRG.137448"; transcript_id "MSTRG.137448.18";
chr4	StringTie	exon	83034463	83035294	1000	+	.	gene_id "MSTRG.137448"; transcript_id "MSTRG.137448.18"; exon_number "1";
chr4	StringTie	exon	83045626	83045705	1000	+	.	gene_id "MSTRG.137448"; transcript_id "MSTRG.137448.18"; exon_number "2";
chr4	StringTie	exon	83049166	83049317	1000	+	.	gene_id "MSTRG.137448"; transcript_id "MSTRG.137448.18"; exon_number "3";
chr4	StringTie	exon	83049881	83049984	1000	+	.	gene_id "MSTRG.137448"; transcript_id "MSTRG.137448.18"; exon_number "4";
chr4	StringTie	exon	83056926	83057079	1000	+	.	gene_id "MSTRG.137448"; transcript_id "MSTRG.137448.18"; exon_number "5";
chr4	StringTie	exon	83057258	83057408	1000	+	.	gene_id "MSTRG.137448"; transcript_id "MSTRG.137448.18"; exon_number "6";
chr4	StringTie	exon	83063081	83063246	1000	+	.	gene_id "MSTRG.137448"; transcript_id "MSTRG.137448.18"; exon_number "7";
chr4	StringTie	exon	83066438	83066553	1000	+	.	gene_id "MSTRG.137448"; transcript_id "MSTRG.137448.18"; exon_number "8";
chr4	StringTie	exon	83068438	83068522	1000	+	.	gene_id "MSTRG.137448"; transcript_id "MSTRG.137448.18"; exon_number "9";
chr4	StringTie	exon	83075297	83075824	1000	+	.	gene_id "MSTRG.137448"; transcript_id "MSTRG.137448.18"; exon_number "10";
chr4	StringTie	transcript	83034493	83075870	1000	+	.	gene_id "MSTRG.137448"; transcript_id "MSTRG.137448.19";
chr4	StringTie	exon	83034493	83035298	1000	+	.	gene_id "MSTRG.137448"; transcript_id "MSTRG.137448.19"; exon_number "1";
chr4	StringTie	exon	83045626	83045705	1000	+	.	gene_id "MSTRG.137448"; transcript_id "MSTRG.137448.19"; exon_number "2";
chr4	StringTie	exon	83049166	83049317	1000	+	.	gene_id "MSTRG.137448"; transcript_id "MSTRG.137448.19"; exon_number "3";
chr4	StringTie	exon	83049881	83049955	1000	+	.	gene_id "MSTRG.137448"; transcript_id "MSTRG.137448.19"; exon_number "4";
chr4	StringTie	exon	83056930	83057079	1000	+	.	gene_id "MSTRG.137448"; transcript_id "MSTRG.137448.19"; exon_number "5";
chr4	StringTie	exon	83057258	83057408	1000	+	.	gene_id "MSTRG.137448"; transcript_id "MSTRG.137448.19"; exon_number "6";
chr4	StringTie	exon	83063076	83063246	1000	+	.	gene_id "MSTRG.137448"; transcript_id "MSTRG.137448.19"; exon_number "7";
chr4	StringTie	exon	83066438	83066553	1000	+	.	gene_id "MSTRG.137448"; transcript_id "MSTRG.137448.19"; exon_number "8";
chr4	StringTie	exon	83068438	83068522	1000	+	.	gene_id "MSTRG.137448"; transcript_id "MSTRG.137448.19"; exon_number "9";
chr4	StringTie	exon	83075297	83075870	1000	+	.	gene_id "MSTRG.137448"; transcript_id "MSTRG.137448.19"; exon_number "10";
chr4	StringTie	transcript	83033813	83450255	1000	+	.	gene_id "MSTRG.137448"; transcript_id "MSTRG.137448.2";
chr4	StringTie	exon	83033813	83034196	1000	+	.	gene_id "MSTRG.137448"; transcript_id "MSTRG.137448.2"; exon_number "1";
chr4	StringTie	exon	83034833	83035298	1000	+	.	gene_id "MSTRG.137448"; transcript_id "MSTRG.137448.2"; exon_number "2";
chr4	StringTie	exon	83045626	83045705	1000	+	.	gene_id "MSTRG.137448"; transcript_id "MSTRG.137448.2"; exon_number "3";
chr4	StringTie	exon	83049166	83049317	1000	+	.	gene_id "MSTRG.137448"; transcript_id "MSTRG.137448.2"; exon_number "4";
chr4	StringTie	exon	83049881	83049984	1000	+	.	gene_id "MSTRG.137448"; transcript_id "MSTRG.137448.2"; exon_number "5";
chr4	StringTie	exon	83056926	83057079	1000	+	.	gene_id "MSTRG.137448"; transcript_id "MSTRG.137448.2"; exon_number "6";
chr4	StringTie	exon	83057258	83057408	1000	+	.	gene_id "MSTRG.137448"; transcript_id "MSTRG.137448.2"; exon_number "7";
chr4	StringTie	exon	83063076	83063246	1000	+	.	gene_id "MSTRG.137448"; transcript_id "MSTRG.137448.2"; exon_number "8";
chr4	StringTie	exon	83066438	83066553	1000	+	.	gene_id "MSTRG.137448"; transcript_id "MSTRG.137448.2"; exon_number "9";
chr4	StringTie	exon	83068438	83068522	1000	+	.	gene_id "MSTRG.137448"; transcript_id "MSTRG.137448.2"; exon_number "10";
chr4	StringTie	exon	83075297	83075807	1000	+	.	gene_id "MSTRG.137448"; transcript_id "MSTRG.137448.2"; exon_number "11";
chr4	StringTie	exon	83450220	83450255	1000	+	.	gene_id "MSTRG.137448"; transcript_id "MSTRG.137448.2"; exon_number "12";
chr4	StringTie	transcript	83034497	83075821	1000	+	.	gene_id "MSTRG.137448"; transcript_id "MSTRG.137448.20";
chr4	StringTie	exon	83034497	83036031	1000	+	.	gene_id "MSTRG.137448"; transcript_id "MSTRG.137448.20"; exon_number "1";
chr4	StringTie	exon	83045626	83045705	1000	+	.	gene_id "MSTRG.137448"; transcript_id "MSTRG.137448.20"; exon_number "2";
chr4	StringTie	exon	83049166	83049317	1000	+	.	gene_id "MSTRG.137448"; transcript_id "MSTRG.137448.20"; exon_number "3";
chr4	StringTie	exon	83049881	83049984	1000	+	.	gene_id "MSTRG.137448"; transcript_id "MSTRG.137448.20"; exon_number "4";
chr4	StringTie	exon	83056926	83057079	1000	+	.	gene_id "MSTRG.137448"; transcript_id "MSTRG.137448.20"; exon_number "5";
chr4	StringTie	exon	83057258	83057408	1000	+	.	gene_id "MSTRG.137448"; transcript_id "MSTRG.137448.20"; exon_number "6";
chr4	StringTie	exon	83063081	83063246	1000	+	.	gene_id "MSTRG.137448"; transcript_id "MSTRG.137448.20"; exon_number "7";
chr4	StringTie	exon	83066438	83066553	1000	+	.	gene_id "MSTRG.137448"; transcript_id "MSTRG.137448.20"; exon_number "8";
chr4	StringTie	exon	83068438	83068522	1000	+	.	gene_id "MSTRG.137448"; transcript_id "MSTRG.137448.20"; exon_number "9";
chr4	StringTie	exon	83075297	83075821	1000	+	.	gene_id "MSTRG.137448"; transcript_id "MSTRG.137448.20"; exon_number "10";
chr4	StringTie	transcript	83034513	83076019	1000	+	.	gene_id "MSTRG.137448"; transcript_id "MSTRG.137448.21";
chr4	StringTie	exon	83034513	83035298	1000	+	.	gene_id "MSTRG.137448"; transcript_id "MSTRG.137448.21"; exon_number "1";
chr4	StringTie	exon	83045626	83045705	1000	+	.	gene_id "MSTRG.137448"; transcript_id "MSTRG.137448.21"; exon_number "2";
chr4	StringTie	exon	83049166	83049317	1000	+	.	gene_id "MSTRG.137448"; transcript_id "MSTRG.137448.21"; exon_number "3";
chr4	StringTie	exon	83049881	83049989	1000	+	.	gene_id "MSTRG.137448"; transcript_id "MSTRG.137448.21"; exon_number "4";
chr4	StringTie	exon	83056926	83057079	1000	+	.	gene_id "MSTRG.137448"; transcript_id "MSTRG.137448.21"; exon_number "5";
chr4	StringTie	exon	83057258	83057408	1000	+	.	gene_id "MSTRG.137448"; transcript_id "MSTRG.137448.21"; exon_number "6";
chr4	StringTie	exon	83063081	83063246	1000	+	.	gene_id "MSTRG.137448"; transcript_id "MSTRG.137448.21"; exon_number "7";
chr4	StringTie	exon	83066438	83066553	1000	+	.	gene_id "MSTRG.137448"; transcript_id "MSTRG.137448.21"; exon_number "8";
chr4	StringTie	exon	83068438	83068522	1000	+	.	gene_id "MSTRG.137448"; transcript_id "MSTRG.137448.21"; exon_number "9";
chr4	StringTie	exon	83075297	83076019	1000	+	.	gene_id "MSTRG.137448"; transcript_id "MSTRG.137448.21"; exon_number "10";
chr4	StringTie	transcript	83034513	83075818	1000	+	.	gene_id "MSTRG.137448"; transcript_id "MSTRG.137448.22";
chr4	StringTie	exon	83034513	83035298	1000	+	.	gene_id "MSTRG.137448"; transcript_id "MSTRG.137448.22"; exon_number "1";
chr4	StringTie	exon	83045626	83045705	1000	+	.	gene_id "MSTRG.137448"; transcript_id "MSTRG.137448.22"; exon_number "2";
chr4	StringTie	exon	83049166	83049317	1000	+	.	gene_id "MSTRG.137448"; transcript_id "MSTRG.137448.22"; exon_number "3";
chr4	StringTie	exon	83049881	83049955	1000	+	.	gene_id "MSTRG.137448"; transcript_id "MSTRG.137448.22"; exon_number "4";
chr4	StringTie	exon	83056930	83057079	1000	+	.	gene_id "MSTRG.137448"; transcript_id "MSTRG.137448.22"; exon_number "5";
chr4	StringTie	exon	83057258	83057408	1000	+	.	gene_id "MSTRG.137448"; transcript_id "MSTRG.137448.22"; exon_number "6";
chr4	StringTie	exon	83063081	83063246	1000	+	.	gene_id "MSTRG.137448"; transcript_id "MSTRG.137448.22"; exon_number "7";
chr4	StringTie	exon	83066438	83066553	1000	+	.	gene_id "MSTRG.137448"; transcript_id "MSTRG.137448.22"; exon_number "8";
chr4	StringTie	exon	83068438	83068522	1000	+	.	gene_id "MSTRG.137448"; transcript_id "MSTRG.137448.22"; exon_number "9";
chr4	StringTie	exon	83075297	83075818	1000	+	.	gene_id "MSTRG.137448"; transcript_id "MSTRG.137448.22"; exon_number "10";
chr4	StringTie	transcript	83034611	83075933	1000	+	.	gene_id "MSTRG.137448"; transcript_id "MSTRG.137448.23";
chr4	StringTie	exon	83034611	83035298	1000	+	.	gene_id "MSTRG.137448"; transcript_id "MSTRG.137448.23"; exon_number "1";
chr4	StringTie	exon	83045626	83045705	1000	+	.	gene_id "MSTRG.137448"; transcript_id "MSTRG.137448.23"; exon_number "2";
chr4	StringTie	exon	83049166	83049317	1000	+	.	gene_id "MSTRG.137448"; transcript_id "MSTRG.137448.23"; exon_number "3";
chr4	StringTie	exon	83049881	83049955	1000	+	.	gene_id "MSTRG.137448"; transcript_id "MSTRG.137448.23"; exon_number "4";
chr4	StringTie	exon	83056926	83057079	1000	+	.	gene_id "MSTRG.137448"; transcript_id "MSTRG.137448.23"; exon_number "5";
chr4	StringTie	exon	83057258	83057408	1000	+	.	gene_id "MSTRG.137448"; transcript_id "MSTRG.137448.23"; exon_number "6";
chr4	StringTie	exon	83063076	83063246	1000	+	.	gene_id "MSTRG.137448"; transcript_id "MSTRG.137448.23"; exon_number "7";
chr4	StringTie	exon	83065060	83065155	1000	+	.	gene_id "MSTRG.137448"; transcript_id "MSTRG.137448.23"; exon_number "8";
chr4	StringTie	exon	83066438	83066553	1000	+	.	gene_id "MSTRG.137448"; transcript_id "MSTRG.137448.23"; exon_number "9";
chr4	StringTie	exon	83068438	83068522	1000	+	.	gene_id "MSTRG.137448"; transcript_id "MSTRG.137448.23"; exon_number "10";
chr4	StringTie	exon	83073206	83073353	1000	+	.	gene_id "MSTRG.137448"; transcript_id "MSTRG.137448.23"; exon_number "11";
chr4	StringTie	exon	83075297	83075933	1000	+	.	gene_id "MSTRG.137448"; transcript_id "MSTRG.137448.23"; exon_number "12";
chr4	StringTie	transcript	83034683	83075818	1000	+	.	gene_id "MSTRG.137448"; transcript_id "MSTRG.137448.24";
chr4	StringTie	exon	83034683	83035298	1000	+	.	gene_id "MSTRG.137448"; transcript_id "MSTRG.137448.24"; exon_number "1";
chr4	StringTie	exon	83045626	83045705	1000	+	.	gene_id "MSTRG.137448"; transcript_id "MSTRG.137448.24"; exon_number "2";
chr4	StringTie	exon	83049166	83049317	1000	+	.	gene_id "MSTRG.137448"; transcript_id "MSTRG.137448.24"; exon_number "3";
chr4	StringTie	exon	83049881	83049984	1000	+	.	gene_id "MSTRG.137448"; transcript_id "MSTRG.137448.24"; exon_number "4";
chr4	StringTie	exon	83056926	83057079	1000	+	.	gene_id "MSTRG.137448"; transcript_id "MSTRG.137448.24"; exon_number "5";
chr4	StringTie	exon	83057258	83057408	1000	+	.	gene_id "MSTRG.137448"; transcript_id "MSTRG.137448.24"; exon_number "6";
chr4	StringTie	exon	83063076	83063246	1000	+	.	gene_id "MSTRG.137448"; transcript_id "MSTRG.137448.24"; exon_number "7";
chr4	StringTie	exon	83066445	83066553	1000	+	.	gene_id "MSTRG.137448"; transcript_id "MSTRG.137448.24"; exon_number "8";
chr4	StringTie	exon	83068438	83068522	1000	+	.	gene_id "MSTRG.137448"; transcript_id "MSTRG.137448.24"; exon_number "9";
chr4	StringTie	exon	83073206	83073353	1000	+	.	gene_id "MSTRG.137448"; transcript_id "MSTRG.137448.24"; exon_number "10";
chr4	StringTie	exon	83075297	83075818	1000	+	.	gene_id "MSTRG.137448"; transcript_id "MSTRG.137448.24"; exon_number "11";
chr4	StringTie	transcript	83034711	83075818	1000	+	.	gene_id "MSTRG.137448"; transcript_id "MSTRG.137448.25";
chr4	StringTie	exon	83034711	83035298	1000	+	.	gene_id "MSTRG.137448"; transcript_id "MSTRG.137448.25"; exon_number "1";
chr4	StringTie	exon	83045626	83045705	1000	+	.	gene_id "MSTRG.137448"; transcript_id "MSTRG.137448.25"; exon_number "2";
chr4	StringTie	exon	83049166	83049317	1000	+	.	gene_id "MSTRG.137448"; transcript_id "MSTRG.137448.25"; exon_number "3";
chr4	StringTie	exon	83049881	83049984	1000	+	.	gene_id "MSTRG.137448"; transcript_id "MSTRG.137448.25"; exon_number "4";
chr4	StringTie	exon	83056930	83057079	1000	+	.	gene_id "MSTRG.137448"; transcript_id "MSTRG.137448.25"; exon_number "5";
chr4	StringTie	exon	83057258	83057408	1000	+	.	gene_id "MSTRG.137448"; transcript_id "MSTRG.137448.25"; exon_number "6";
chr4	StringTie	exon	83063076	83063246	1000	+	.	gene_id "MSTRG.137448"; transcript_id "MSTRG.137448.25"; exon_number "7";
chr4	StringTie	exon	83066438	83066553	1000	+	.	gene_id "MSTRG.137448"; transcript_id "MSTRG.137448.25"; exon_number "8";
chr4	StringTie	exon	83068438	83068522	1000	+	.	gene_id "MSTRG.137448"; transcript_id "MSTRG.137448.25"; exon_number "9";
chr4	StringTie	exon	83075297	83075818	1000	+	.	gene_id "MSTRG.137448"; transcript_id "MSTRG.137448.25"; exon_number "10";
chr4	StringTie	transcript	83034742	83075825	1000	+	.	gene_id "MSTRG.137448"; transcript_id "MSTRG.137448.26";
chr4	StringTie	exon	83034742	83035298	1000	+	.	gene_id "MSTRG.137448"; transcript_id "MSTRG.137448.26"; exon_number "1";
chr4	StringTie	exon	83045626	83045705	1000	+	.	gene_id "MSTRG.137448"; transcript_id "MSTRG.137448.26"; exon_number "2";
chr4	StringTie	exon	83049166	83049317	1000	+	.	gene_id "MSTRG.137448"; transcript_id "MSTRG.137448.26"; exon_number "3";
chr4	StringTie	exon	83049881	83049984	1000	+	.	gene_id "MSTRG.137448"; transcript_id "MSTRG.137448.26"; exon_number "4";
chr4	StringTie	exon	83056926	83057079	1000	+	.	gene_id "MSTRG.137448"; transcript_id "MSTRG.137448.26"; exon_number "5";
chr4	StringTie	exon	83057258	83057365	1000	+	.	gene_id "MSTRG.137448"; transcript_id "MSTRG.137448.26"; exon_number "6";
chr4	StringTie	exon	83063156	83063246	1000	+	.	gene_id "MSTRG.137448"; transcript_id "MSTRG.137448.26"; exon_number "7";
chr4	StringTie	exon	83066438	83066553	1000	+	.	gene_id "MSTRG.137448"; transcript_id "MSTRG.137448.26"; exon_number "8";
chr4	StringTie	exon	83068438	83068522	1000	+	.	gene_id "MSTRG.137448"; transcript_id "MSTRG.137448.26"; exon_number "9";
chr4	StringTie	exon	83075297	83075825	1000	+	.	gene_id "MSTRG.137448"; transcript_id "MSTRG.137448.26"; exon_number "10";
chr4	StringTie	transcript	83034805	83075894	1000	+	.	gene_id "MSTRG.137448"; transcript_id "MSTRG.137448.27";
chr4	StringTie	exon	83034805	83035298	1000	+	.	gene_id "MSTRG.137448"; transcript_id "MSTRG.137448.27"; exon_number "1";
chr4	StringTie	exon	83045626	83045705	1000	+	.	gene_id "MSTRG.137448"; transcript_id "MSTRG.137448.27"; exon_number "2";
chr4	StringTie	exon	83049166	83049317	1000	+	.	gene_id "MSTRG.137448"; transcript_id "MSTRG.137448.27"; exon_number "3";
chr4	StringTie	exon	83049881	83049984	1000	+	.	gene_id "MSTRG.137448"; transcript_id "MSTRG.137448.27"; exon_number "4";
chr4	StringTie	exon	83056926	83057079	1000	+	.	gene_id "MSTRG.137448"; transcript_id "MSTRG.137448.27"; exon_number "5";
chr4	StringTie	exon	83057287	83057408	1000	+	.	gene_id "MSTRG.137448"; transcript_id "MSTRG.137448.27"; exon_number "6";
chr4	StringTie	exon	83063076	83063246	1000	+	.	gene_id "MSTRG.137448"; transcript_id "MSTRG.137448.27"; exon_number "7";
chr4	StringTie	exon	83066438	83066553	1000	+	.	gene_id "MSTRG.137448"; transcript_id "MSTRG.137448.27"; exon_number "8";
chr4	StringTie	exon	83068438	83068521	1000	+	.	gene_id "MSTRG.137448"; transcript_id "MSTRG.137448.27"; exon_number "9";
chr4	StringTie	exon	83075297	83075894	1000	+	.	gene_id "MSTRG.137448"; transcript_id "MSTRG.137448.27"; exon_number "10";
chr4	StringTie	transcript	83034952	83075823	1000	+	.	gene_id "MSTRG.137448"; transcript_id "MSTRG.137448.28";
chr4	StringTie	exon	83034952	83035298	1000	+	.	gene_id "MSTRG.137448"; transcript_id "MSTRG.137448.28"; exon_number "1";
chr4	StringTie	exon	83045626	83045705	1000	+	.	gene_id "MSTRG.137448"; transcript_id "MSTRG.137448.28"; exon_number "2";
chr4	StringTie	exon	83049166	83049317	1000	+	.	gene_id "MSTRG.137448"; transcript_id "MSTRG.137448.28"; exon_number "3";
chr4	StringTie	exon	83049881	83049984	1000	+	.	gene_id "MSTRG.137448"; transcript_id "MSTRG.137448.28"; exon_number "4";
chr4	StringTie	exon	83056926	83057079	1000	+	.	gene_id "MSTRG.137448"; transcript_id "MSTRG.137448.28"; exon_number "5";
chr4	StringTie	exon	83063076	83063246	1000	+	.	gene_id "MSTRG.137448"; transcript_id "MSTRG.137448.28"; exon_number "6";
chr4	StringTie	exon	83066438	83066553	1000	+	.	gene_id "MSTRG.137448"; transcript_id "MSTRG.137448.28"; exon_number "7";
chr4	StringTie	exon	83068438	83068522	1000	+	.	gene_id "MSTRG.137448"; transcript_id "MSTRG.137448.28"; exon_number "8";
chr4	StringTie	exon	83075297	83075823	1000	+	.	gene_id "MSTRG.137448"; transcript_id "MSTRG.137448.28"; exon_number "9";
chr4	StringTie	transcript	83034998	83075844	1000	+	.	gene_id "MSTRG.137448"; transcript_id "MSTRG.137448.29";
chr4	StringTie	exon	83034998	83035298	1000	+	.	gene_id "MSTRG.137448"; transcript_id "MSTRG.137448.29"; exon_number "1";
chr4	StringTie	exon	83045626	83045705	1000	+	.	gene_id "MSTRG.137448"; transcript_id "MSTRG.137448.29"; exon_number "2";
chr4	StringTie	exon	83049166	83049317	1000	+	.	gene_id "MSTRG.137448"; transcript_id "MSTRG.137448.29"; exon_number "3";
chr4	StringTie	exon	83049881	83049984	1000	+	.	gene_id "MSTRG.137448"; transcript_id "MSTRG.137448.29"; exon_number "4";
chr4	StringTie	exon	83056926	83057079	1000	+	.	gene_id "MSTRG.137448"; transcript_id "MSTRG.137448.29"; exon_number "5";
chr4	StringTie	exon	83057258	83057408	1000	+	.	gene_id "MSTRG.137448"; transcript_id "MSTRG.137448.29"; exon_number "6";
chr4	StringTie	exon	83063084	83063246	1000	+	.	gene_id "MSTRG.137448"; transcript_id "MSTRG.137448.29"; exon_number "7";
chr4	StringTie	exon	83066438	83066553	1000	+	.	gene_id "MSTRG.137448"; transcript_id "MSTRG.137448.29"; exon_number "8";
chr4	StringTie	exon	83068438	83068522	1000	+	.	gene_id "MSTRG.137448"; transcript_id "MSTRG.137448.29"; exon_number "9";
chr4	StringTie	exon	83073206	83073353	1000	+	.	gene_id "MSTRG.137448"; transcript_id "MSTRG.137448.29"; exon_number "10";
chr4	StringTie	exon	83075297	83075844	1000	+	.	gene_id "MSTRG.137448"; transcript_id "MSTRG.137448.29"; exon_number "11";
chr4	StringTie	transcript	83033813	83075925	1000	+	.	gene_id "MSTRG.137448"; transcript_id "MSTRG.137448.3";
chr4	StringTie	exon	83033813	83034196	1000	+	.	gene_id "MSTRG.137448"; transcript_id "MSTRG.137448.3"; exon_number "1";
chr4	StringTie	exon	83034833	83035298	1000	+	.	gene_id "MSTRG.137448"; transcript_id "MSTRG.137448.3"; exon_number "2";
chr4	StringTie	exon	83045626	83045705	1000	+	.	gene_id "MSTRG.137448"; transcript_id "MSTRG.137448.3"; exon_number "3";
chr4	StringTie	exon	83049166	83049317	1000	+	.	gene_id "MSTRG.137448"; transcript_id "MSTRG.137448.3"; exon_number "4";
chr4	StringTie	exon	83049881	83049984	1000	+	.	gene_id "MSTRG.137448"; transcript_id "MSTRG.137448.3"; exon_number "5";
chr4	StringTie	exon	83056926	83057079	1000	+	.	gene_id "MSTRG.137448"; transcript_id "MSTRG.137448.3"; exon_number "6";
chr4	StringTie	exon	83057258	83057408	1000	+	.	gene_id "MSTRG.137448"; transcript_id "MSTRG.137448.3"; exon_number "7";
chr4	StringTie	exon	83063076	83063246	1000	+	.	gene_id "MSTRG.137448"; transcript_id "MSTRG.137448.3"; exon_number "8";
chr4	StringTie	exon	83065060	83065155	1000	+	.	gene_id "MSTRG.137448"; transcript_id "MSTRG.137448.3"; exon_number "9";
chr4	StringTie	exon	83066438	83066553	1000	+	.	gene_id "MSTRG.137448"; transcript_id "MSTRG.137448.3"; exon_number "10";
chr4	StringTie	exon	83068438	83068522	1000	+	.	gene_id "MSTRG.137448"; transcript_id "MSTRG.137448.3"; exon_number "11";
chr4	StringTie	exon	83073206	83073353	1000	+	.	gene_id "MSTRG.137448"; transcript_id "MSTRG.137448.3"; exon_number "12";
chr4	StringTie	exon	83075297	83075925	1000	+	.	gene_id "MSTRG.137448"; transcript_id "MSTRG.137448.3"; exon_number "13";
chr4	StringTie	transcript	83035056	83075873	1000	+	.	gene_id "MSTRG.137448"; transcript_id "MSTRG.137448.30";
chr4	StringTie	exon	83035056	83035298	1000	+	.	gene_id "MSTRG.137448"; transcript_id "MSTRG.137448.30"; exon_number "1";
chr4	StringTie	exon	83045626	83045705	1000	+	.	gene_id "MSTRG.137448"; transcript_id "MSTRG.137448.30"; exon_number "2";
chr4	StringTie	exon	83056926	83057079	1000	+	.	gene_id "MSTRG.137448"; transcript_id "MSTRG.137448.30"; exon_number "3";
chr4	StringTie	exon	83057258	83057408	1000	+	.	gene_id "MSTRG.137448"; transcript_id "MSTRG.137448.30"; exon_number "4";
chr4	StringTie	exon	83063076	83063246	1000	+	.	gene_id "MSTRG.137448"; transcript_id "MSTRG.137448.30"; exon_number "5";
chr4	StringTie	exon	83066438	83066553	1000	+	.	gene_id "MSTRG.137448"; transcript_id "MSTRG.137448.30"; exon_number "6";
chr4	StringTie	exon	83068438	83068522	1000	+	.	gene_id "MSTRG.137448"; transcript_id "MSTRG.137448.30"; exon_number "7";
chr4	StringTie	exon	83075297	83075873	1000	+	.	gene_id "MSTRG.137448"; transcript_id "MSTRG.137448.30"; exon_number "8";
chr4	StringTie	transcript	83035074	83073420	1000	+	.	gene_id "MSTRG.137448"; transcript_id "MSTRG.137448.31";
chr4	StringTie	exon	83035074	83035298	1000	+	.	gene_id "MSTRG.137448"; transcript_id "MSTRG.137448.31"; exon_number "1";
chr4	StringTie	exon	83045626	83045705	1000	+	.	gene_id "MSTRG.137448"; transcript_id "MSTRG.137448.31"; exon_number "2";
chr4	StringTie	exon	83049166	83049317	1000	+	.	gene_id "MSTRG.137448"; transcript_id "MSTRG.137448.31"; exon_number "3";
chr4	StringTie	exon	83049881	83049984	1000	+	.	gene_id "MSTRG.137448"; transcript_id "MSTRG.137448.31"; exon_number "4";
chr4	StringTie	exon	83056185	83056251	1000	+	.	gene_id "MSTRG.137448"; transcript_id "MSTRG.137448.31"; exon_number "5";
chr4	StringTie	exon	83056926	83057079	1000	+	.	gene_id "MSTRG.137448"; transcript_id "MSTRG.137448.31"; exon_number "6";
chr4	StringTie	exon	83057258	83057408	1000	+	.	gene_id "MSTRG.137448"; transcript_id "MSTRG.137448.31"; exon_number "7";
chr4	StringTie	exon	83063076	83063246	1000	+	.	gene_id "MSTRG.137448"; transcript_id "MSTRG.137448.31"; exon_number "8";
chr4	StringTie	exon	83066438	83066553	1000	+	.	gene_id "MSTRG.137448"; transcript_id "MSTRG.137448.31"; exon_number "9";
chr4	StringTie	exon	83068438	83068522	1000	+	.	gene_id "MSTRG.137448"; transcript_id "MSTRG.137448.31"; exon_number "10";
chr4	StringTie	exon	83073206	83073420	1000	+	.	gene_id "MSTRG.137448"; transcript_id "MSTRG.137448.31"; exon_number "11";
chr4	StringTie	transcript	83035146	83075801	1000	+	.	gene_id "MSTRG.137448"; transcript_id "MSTRG.137448.33";
chr4	StringTie	exon	83035146	83035298	1000	+	.	gene_id "MSTRG.137448"; transcript_id "MSTRG.137448.33"; exon_number "1";
chr4	StringTie	exon	83045626	83045705	1000	+	.	gene_id "MSTRG.137448"; transcript_id "MSTRG.137448.33"; exon_number "2";
chr4	StringTie	exon	83049166	83049317	1000	+	.	gene_id "MSTRG.137448"; transcript_id "MSTRG.137448.33"; exon_number "3";
chr4	StringTie	exon	83049881	83049984	1000	+	.	gene_id "MSTRG.137448"; transcript_id "MSTRG.137448.33"; exon_number "4";
chr4	StringTie	exon	83056974	83057079	1000	+	.	gene_id "MSTRG.137448"; transcript_id "MSTRG.137448.33"; exon_number "5";
chr4	StringTie	exon	83057258	83057408	1000	+	.	gene_id "MSTRG.137448"; transcript_id "MSTRG.137448.33"; exon_number "6";
chr4	StringTie	exon	83063076	83063246	1000	+	.	gene_id "MSTRG.137448"; transcript_id "MSTRG.137448.33"; exon_number "7";
chr4	StringTie	exon	83066438	83066553	1000	+	.	gene_id "MSTRG.137448"; transcript_id "MSTRG.137448.33"; exon_number "8";
chr4	StringTie	exon	83068438	83068522	1000	+	.	gene_id "MSTRG.137448"; transcript_id "MSTRG.137448.33"; exon_number "9";
chr4	StringTie	exon	83075297	83075801	1000	+	.	gene_id "MSTRG.137448"; transcript_id "MSTRG.137448.33"; exon_number "10";
chr4	StringTie	transcript	83035169	83075814	1000	+	.	gene_id "MSTRG.137448"; transcript_id "MSTRG.137448.34";
chr4	StringTie	exon	83035169	83035298	1000	+	.	gene_id "MSTRG.137448"; transcript_id "MSTRG.137448.34"; exon_number "1";
chr4	StringTie	exon	83045626	83045705	1000	+	.	gene_id "MSTRG.137448"; transcript_id "MSTRG.137448.34"; exon_number "2";
chr4	StringTie	exon	83049166	83049317	1000	+	.	gene_id "MSTRG.137448"; transcript_id "MSTRG.137448.34"; exon_number "3";
chr4	StringTie	exon	83049881	83049984	1000	+	.	gene_id "MSTRG.137448"; transcript_id "MSTRG.137448.34"; exon_number "4";
chr4	StringTie	exon	83056926	83057079	1000	+	.	gene_id "MSTRG.137448"; transcript_id "MSTRG.137448.34"; exon_number "5";
chr4	StringTie	exon	83057258	83057408	1000	+	.	gene_id "MSTRG.137448"; transcript_id "MSTRG.137448.34"; exon_number "6";
chr4	StringTie	exon	83063081	83063246	1000	+	.	gene_id "MSTRG.137448"; transcript_id "MSTRG.137448.34"; exon_number "7";
chr4	StringTie	exon	83066445	83066553	1000	+	.	gene_id "MSTRG.137448"; transcript_id "MSTRG.137448.34"; exon_number "8";
chr4	StringTie	exon	83068438	83068522	1000	+	.	gene_id "MSTRG.137448"; transcript_id "MSTRG.137448.34"; exon_number "9";
chr4	StringTie	exon	83075297	83075814	1000	+	.	gene_id "MSTRG.137448"; transcript_id "MSTRG.137448.34"; exon_number "10";
chr4	StringTie	transcript	83035171	83075823	1000	+	.	gene_id "MSTRG.137448"; transcript_id "MSTRG.137448.35";
chr4	StringTie	exon	83035171	83035298	1000	+	.	gene_id "MSTRG.137448"; transcript_id "MSTRG.137448.35"; exon_number "1";
chr4	StringTie	exon	83045626	83045705	1000	+	.	gene_id "MSTRG.137448"; transcript_id "MSTRG.137448.35"; exon_number "2";
chr4	StringTie	exon	83049166	83049317	1000	+	.	gene_id "MSTRG.137448"; transcript_id "MSTRG.137448.35"; exon_number "3";
chr4	StringTie	exon	83049881	83049989	1000	+	.	gene_id "MSTRG.137448"; transcript_id "MSTRG.137448.35"; exon_number "4";
chr4	StringTie	exon	83056926	83057079	1000	+	.	gene_id "MSTRG.137448"; transcript_id "MSTRG.137448.35"; exon_number "5";
chr4	StringTie	exon	83057258	83057408	1000	+	.	gene_id "MSTRG.137448"; transcript_id "MSTRG.137448.35"; exon_number "6";
chr4	StringTie	exon	83063076	83063246	1000	+	.	gene_id "MSTRG.137448"; transcript_id "MSTRG.137448.35"; exon_number "7";
chr4	StringTie	exon	83066438	83066553	1000	+	.	gene_id "MSTRG.137448"; transcript_id "MSTRG.137448.35"; exon_number "8";
chr4	StringTie	exon	83068438	83068522	1000	+	.	gene_id "MSTRG.137448"; transcript_id "MSTRG.137448.35"; exon_number "9";
chr4	StringTie	exon	83075297	83075619	1000	+	.	gene_id "MSTRG.137448"; transcript_id "MSTRG.137448.35"; exon_number "10";
chr4	StringTie	exon	83075645	83075823	1000	+	.	gene_id "MSTRG.137448"; transcript_id "MSTRG.137448.35"; exon_number "11";
chr4	StringTie	transcript	83035172	83075823	1000	+	.	gene_id "MSTRG.137448"; transcript_id "MSTRG.137448.37";
chr4	StringTie	exon	83035172	83035298	1000	+	.	gene_id "MSTRG.137448"; transcript_id "MSTRG.137448.37"; exon_number "1";
chr4	StringTie	exon	83045626	83045705	1000	+	.	gene_id "MSTRG.137448"; transcript_id "MSTRG.137448.37"; exon_number "2";
chr4	StringTie	exon	83049166	83049317	1000	+	.	gene_id "MSTRG.137448"; transcript_id "MSTRG.137448.37"; exon_number "3";
chr4	StringTie	exon	83049881	83049989	1000	+	.	gene_id "MSTRG.137448"; transcript_id "MSTRG.137448.37"; exon_number "4";
chr4	StringTie	exon	83056926	83057079	1000	+	.	gene_id "MSTRG.137448"; transcript_id "MSTRG.137448.37"; exon_number "5";
chr4	StringTie	exon	83057258	83057404	1000	+	.	gene_id "MSTRG.137448"; transcript_id "MSTRG.137448.37"; exon_number "6";
chr4	StringTie	exon	83063076	83063246	1000	+	.	gene_id "MSTRG.137448"; transcript_id "MSTRG.137448.37"; exon_number "7";
chr4	StringTie	exon	83066438	83066553	1000	+	.	gene_id "MSTRG.137448"; transcript_id "MSTRG.137448.37"; exon_number "8";
chr4	StringTie	exon	83068438	83068522	1000	+	.	gene_id "MSTRG.137448"; transcript_id "MSTRG.137448.37"; exon_number "9";
chr4	StringTie	exon	83075297	83075823	1000	+	.	gene_id "MSTRG.137448"; transcript_id "MSTRG.137448.37"; exon_number "10";
chr4	StringTie	transcript	83035173	83075901	1000	+	.	gene_id "MSTRG.137448"; transcript_id "MSTRG.137448.38";
chr4	StringTie	exon	83035173	83035298	1000	+	.	gene_id "MSTRG.137448"; transcript_id "MSTRG.137448.38"; exon_number "1";
chr4	StringTie	exon	83056926	83057079	1000	+	.	gene_id "MSTRG.137448"; transcript_id "MSTRG.137448.38"; exon_number "2";
chr4	StringTie	exon	83057258	83057408	1000	+	.	gene_id "MSTRG.137448"; transcript_id "MSTRG.137448.38"; exon_number "3";
chr4	StringTie	exon	83063076	83063246	1000	+	.	gene_id "MSTRG.137448"; transcript_id "MSTRG.137448.38"; exon_number "4";
chr4	StringTie	exon	83066438	83066553	1000	+	.	gene_id "MSTRG.137448"; transcript_id "MSTRG.137448.38"; exon_number "5";
chr4	StringTie	exon	83068438	83068522	1000	+	.	gene_id "MSTRG.137448"; transcript_id "MSTRG.137448.38"; exon_number "6";
chr4	StringTie	exon	83075297	83075463	1000	+	.	gene_id "MSTRG.137448"; transcript_id "MSTRG.137448.38"; exon_number "7";
chr4	StringTie	exon	83075493	83075901	1000	+	.	gene_id "MSTRG.137448"; transcript_id "MSTRG.137448.38"; exon_number "8";
chr4	StringTie	transcript	83033887	83075814	1000	+	.	gene_id "MSTRG.137448"; transcript_id "MSTRG.137448.4";
chr4	StringTie	exon	83033887	83034196	1000	+	.	gene_id "MSTRG.137448"; transcript_id "MSTRG.137448.4"; exon_number "1";
chr4	StringTie	exon	83034833	83035298	1000	+	.	gene_id "MSTRG.137448"; transcript_id "MSTRG.137448.4"; exon_number "2";
chr4	StringTie	exon	83045626	83045705	1000	+	.	gene_id "MSTRG.137448"; transcript_id "MSTRG.137448.4"; exon_number "3";
chr4	StringTie	exon	83049166	83049317	1000	+	.	gene_id "MSTRG.137448"; transcript_id "MSTRG.137448.4"; exon_number "4";
chr4	StringTie	exon	83049881	83049984	1000	+	.	gene_id "MSTRG.137448"; transcript_id "MSTRG.137448.4"; exon_number "5";
chr4	StringTie	exon	83056926	83057079	1000	+	.	gene_id "MSTRG.137448"; transcript_id "MSTRG.137448.4"; exon_number "6";
chr4	StringTie	exon	83057258	83057408	1000	+	.	gene_id "MSTRG.137448"; transcript_id "MSTRG.137448.4"; exon_number "7";
chr4	StringTie	exon	83063081	83063246	1000	+	.	gene_id "MSTRG.137448"; transcript_id "MSTRG.137448.4"; exon_number "8";
chr4	StringTie	exon	83066438	83066553	1000	+	.	gene_id "MSTRG.137448"; transcript_id "MSTRG.137448.4"; exon_number "9";
chr4	StringTie	exon	83068438	83068522	1000	+	.	gene_id "MSTRG.137448"; transcript_id "MSTRG.137448.4"; exon_number "10";
chr4	StringTie	exon	83073206	83073353	1000	+	.	gene_id "MSTRG.137448"; transcript_id "MSTRG.137448.4"; exon_number "11";
chr4	StringTie	exon	83075297	83075814	1000	+	.	gene_id "MSTRG.137448"; transcript_id "MSTRG.137448.4"; exon_number "12";
chr4	StringTie	transcript	83035174	83075818	1000	+	.	gene_id "MSTRG.137448"; transcript_id "MSTRG.137448.40";
chr4	StringTie	exon	83035174	83035298	1000	+	.	gene_id "MSTRG.137448"; transcript_id "MSTRG.137448.40"; exon_number "1";
chr4	StringTie	exon	83049166	83049317	1000	+	.	gene_id "MSTRG.137448"; transcript_id "MSTRG.137448.40"; exon_number "2";
chr4	StringTie	exon	83049881	83049984	1000	+	.	gene_id "MSTRG.137448"; transcript_id "MSTRG.137448.40"; exon_number "3";
chr4	StringTie	exon	83056926	83057079	1000	+	.	gene_id "MSTRG.137448"; transcript_id "MSTRG.137448.40"; exon_number "4";
chr4	StringTie	exon	83057258	83057408	1000	+	.	gene_id "MSTRG.137448"; transcript_id "MSTRG.137448.40"; exon_number "5";
chr4	StringTie	exon	83063076	83063246	1000	+	.	gene_id "MSTRG.137448"; transcript_id "MSTRG.137448.40"; exon_number "6";
chr4	StringTie	exon	83066438	83066553	1000	+	.	gene_id "MSTRG.137448"; transcript_id "MSTRG.137448.40"; exon_number "7";
chr4	StringTie	exon	83068438	83068522	1000	+	.	gene_id "MSTRG.137448"; transcript_id "MSTRG.137448.40"; exon_number "8";
chr4	StringTie	exon	83075297	83075818	1000	+	.	gene_id "MSTRG.137448"; transcript_id "MSTRG.137448.40"; exon_number "9";
chr4	StringTie	transcript	83035174	83075821	1000	+	.	gene_id "MSTRG.137448"; transcript_id "MSTRG.137448.41";
chr4	StringTie	exon	83035174	83035298	1000	+	.	gene_id "MSTRG.137448"; transcript_id "MSTRG.137448.41"; exon_number "1";
chr4	StringTie	exon	83049166	83049317	1000	+	.	gene_id "MSTRG.137448"; transcript_id "MSTRG.137448.41"; exon_number "2";
chr4	StringTie	exon	83049881	83049951	1000	+	.	gene_id "MSTRG.137448"; transcript_id "MSTRG.137448.41"; exon_number "3";
chr4	StringTie	exon	83056926	83057079	1000	+	.	gene_id "MSTRG.137448"; transcript_id "MSTRG.137448.41"; exon_number "4";
chr4	StringTie	exon	83057258	83057408	1000	+	.	gene_id "MSTRG.137448"; transcript_id "MSTRG.137448.41"; exon_number "5";
chr4	StringTie	exon	83063076	83063246	1000	+	.	gene_id "MSTRG.137448"; transcript_id "MSTRG.137448.41"; exon_number "6";
chr4	StringTie	exon	83066438	83066553	1000	+	.	gene_id "MSTRG.137448"; transcript_id "MSTRG.137448.41"; exon_number "7";
chr4	StringTie	exon	83068438	83068522	1000	+	.	gene_id "MSTRG.137448"; transcript_id "MSTRG.137448.41"; exon_number "8";
chr4	StringTie	exon	83075297	83075821	1000	+	.	gene_id "MSTRG.137448"; transcript_id "MSTRG.137448.41"; exon_number "9";
chr4	StringTie	transcript	83035174	83075814	1000	+	.	gene_id "MSTRG.137448"; transcript_id "MSTRG.137448.42";
chr4	StringTie	exon	83035174	83035298	1000	+	.	gene_id "MSTRG.137448"; transcript_id "MSTRG.137448.42"; exon_number "1";
chr4	StringTie	exon	83049166	83049317	1000	+	.	gene_id "MSTRG.137448"; transcript_id "MSTRG.137448.42"; exon_number "2";
chr4	StringTie	exon	83049881	83050024	1000	+	.	gene_id "MSTRG.137448"; transcript_id "MSTRG.137448.42"; exon_number "3";
chr4	StringTie	exon	83056926	83057079	1000	+	.	gene_id "MSTRG.137448"; transcript_id "MSTRG.137448.42"; exon_number "4";
chr4	StringTie	exon	83057258	83057408	1000	+	.	gene_id "MSTRG.137448"; transcript_id "MSTRG.137448.42"; exon_number "5";
chr4	StringTie	exon	83063076	83063246	1000	+	.	gene_id "MSTRG.137448"; transcript_id "MSTRG.137448.42"; exon_number "6";
chr4	StringTie	exon	83066438	83066553	1000	+	.	gene_id "MSTRG.137448"; transcript_id "MSTRG.137448.42"; exon_number "7";
chr4	StringTie	exon	83068438	83068522	1000	+	.	gene_id "MSTRG.137448"; transcript_id "MSTRG.137448.42"; exon_number "8";
chr4	StringTie	exon	83075297	83075814	1000	+	.	gene_id "MSTRG.137448"; transcript_id "MSTRG.137448.42"; exon_number "9";
chr4	StringTie	transcript	83035180	83075854	1000	+	.	gene_id "MSTRG.137448"; transcript_id "MSTRG.137448.44";
chr4	StringTie	exon	83035180	83035298	1000	+	.	gene_id "MSTRG.137448"; transcript_id "MSTRG.137448.44"; exon_number "1";
chr4	StringTie	exon	83045626	83045705	1000	+	.	gene_id "MSTRG.137448"; transcript_id "MSTRG.137448.44"; exon_number "2";
chr4	StringTie	exon	83049166	83049317	1000	+	.	gene_id "MSTRG.137448"; transcript_id "MSTRG.137448.44"; exon_number "3";
chr4	StringTie	exon	83049881	83049984	1000	+	.	gene_id "MSTRG.137448"; transcript_id "MSTRG.137448.44"; exon_number "4";
chr4	StringTie	exon	83056926	83057079	1000	+	.	gene_id "MSTRG.137448"; transcript_id "MSTRG.137448.44"; exon_number "5";
chr4	StringTie	exon	83057258	83057408	1000	+	.	gene_id "MSTRG.137448"; transcript_id "MSTRG.137448.44"; exon_number "6";
chr4	StringTie	exon	83063076	83063246	1000	+	.	gene_id "MSTRG.137448"; transcript_id "MSTRG.137448.44"; exon_number "7";
chr4	StringTie	exon	83066445	83066553	1000	+	.	gene_id "MSTRG.137448"; transcript_id "MSTRG.137448.44"; exon_number "8";
chr4	StringTie	exon	83068438	83068522	1000	+	.	gene_id "MSTRG.137448"; transcript_id "MSTRG.137448.44"; exon_number "9";
chr4	StringTie	exon	83075297	83075854	1000	+	.	gene_id "MSTRG.137448"; transcript_id "MSTRG.137448.44"; exon_number "10";
chr4	StringTie	transcript	83035182	83075809	1000	+	.	gene_id "MSTRG.137448"; transcript_id "MSTRG.137448.45";
chr4	StringTie	exon	83035182	83035298	1000	+	.	gene_id "MSTRG.137448"; transcript_id "MSTRG.137448.45"; exon_number "1";
chr4	StringTie	exon	83045626	83045705	1000	+	.	gene_id "MSTRG.137448"; transcript_id "MSTRG.137448.45"; exon_number "2";
chr4	StringTie	exon	83049166	83049317	1000	+	.	gene_id "MSTRG.137448"; transcript_id "MSTRG.137448.45"; exon_number "3";
chr4	StringTie	exon	83049881	83049984	1000	+	.	gene_id "MSTRG.137448"; transcript_id "MSTRG.137448.45"; exon_number "4";
chr4	StringTie	exon	83056926	83057079	1000	+	.	gene_id "MSTRG.137448"; transcript_id "MSTRG.137448.45"; exon_number "5";
chr4	StringTie	exon	83057258	83057408	1000	+	.	gene_id "MSTRG.137448"; transcript_id "MSTRG.137448.45"; exon_number "6";
chr4	StringTie	exon	83063100	83063246	1000	+	.	gene_id "MSTRG.137448"; transcript_id "MSTRG.137448.45"; exon_number "7";
chr4	StringTie	exon	83066438	83066553	1000	+	.	gene_id "MSTRG.137448"; transcript_id "MSTRG.137448.45"; exon_number "8";
chr4	StringTie	exon	83068438	83068522	1000	+	.	gene_id "MSTRG.137448"; transcript_id "MSTRG.137448.45"; exon_number "9";
chr4	StringTie	exon	83075297	83075809	1000	+	.	gene_id "MSTRG.137448"; transcript_id "MSTRG.137448.45"; exon_number "10";
chr4	StringTie	transcript	83035182	83075809	1000	+	.	gene_id "MSTRG.137448"; transcript_id "MSTRG.137448.46";
chr4	StringTie	exon	83035182	83035298	1000	+	.	gene_id "MSTRG.137448"; transcript_id "MSTRG.137448.46"; exon_number "1";
chr4	StringTie	exon	83045626	83045705	1000	+	.	gene_id "MSTRG.137448"; transcript_id "MSTRG.137448.46"; exon_number "2";
chr4	StringTie	exon	83049166	83049170	1000	+	.	gene_id "MSTRG.137448"; transcript_id "MSTRG.137448.46"; exon_number "3";
chr4	StringTie	exon	83049219	83049317	1000	+	.	gene_id "MSTRG.137448"; transcript_id "MSTRG.137448.46"; exon_number "4";
chr4	StringTie	exon	83049881	83049984	1000	+	.	gene_id "MSTRG.137448"; transcript_id "MSTRG.137448.46"; exon_number "5";
chr4	StringTie	exon	83056926	83057079	1000	+	.	gene_id "MSTRG.137448"; transcript_id "MSTRG.137448.46"; exon_number "6";
chr4	StringTie	exon	83057258	83057408	1000	+	.	gene_id "MSTRG.137448"; transcript_id "MSTRG.137448.46"; exon_number "7";
chr4	StringTie	exon	83063076	83063246	1000	+	.	gene_id "MSTRG.137448"; transcript_id "MSTRG.137448.46"; exon_number "8";
chr4	StringTie	exon	83066438	83066553	1000	+	.	gene_id "MSTRG.137448"; transcript_id "MSTRG.137448.46"; exon_number "9";
chr4	StringTie	exon	83068438	83068522	1000	+	.	gene_id "MSTRG.137448"; transcript_id "MSTRG.137448.46"; exon_number "10";
chr4	StringTie	exon	83075297	83075809	1000	+	.	gene_id "MSTRG.137448"; transcript_id "MSTRG.137448.46"; exon_number "11";
chr4	StringTie	transcript	83035183	83075818	1000	+	.	gene_id "MSTRG.137448"; transcript_id "MSTRG.137448.47";
chr4	StringTie	exon	83035183	83035298	1000	+	.	gene_id "MSTRG.137448"; transcript_id "MSTRG.137448.47"; exon_number "1";
chr4	StringTie	exon	83045626	83045705	1000	+	.	gene_id "MSTRG.137448"; transcript_id "MSTRG.137448.47"; exon_number "2";
chr4	StringTie	exon	83049166	83049317	1000	+	.	gene_id "MSTRG.137448"; transcript_id "MSTRG.137448.47"; exon_number "3";
chr4	StringTie	exon	83049881	83049984	1000	+	.	gene_id "MSTRG.137448"; transcript_id "MSTRG.137448.47"; exon_number "4";
chr4	StringTie	exon	83056926	83056942	1000	+	.	gene_id "MSTRG.137448"; transcript_id "MSTRG.137448.47"; exon_number "5";
chr4	StringTie	exon	83056988	83057079	1000	+	.	gene_id "MSTRG.137448"; transcript_id "MSTRG.137448.47"; exon_number "6";
chr4	StringTie	exon	83057258	83057408	1000	+	.	gene_id "MSTRG.137448"; transcript_id "MSTRG.137448.47"; exon_number "7";
chr4	StringTie	exon	83063076	83063246	1000	+	.	gene_id "MSTRG.137448"; transcript_id "MSTRG.137448.47"; exon_number "8";
chr4	StringTie	exon	83066438	83066553	1000	+	.	gene_id "MSTRG.137448"; transcript_id "MSTRG.137448.47"; exon_number "9";
chr4	StringTie	exon	83068438	83068522	1000	+	.	gene_id "MSTRG.137448"; transcript_id "MSTRG.137448.47"; exon_number "10";
chr4	StringTie	exon	83075297	83075818	1000	+	.	gene_id "MSTRG.137448"; transcript_id "MSTRG.137448.47"; exon_number "11";
chr4	StringTie	transcript	83035185	83075906	1000	+	.	gene_id "MSTRG.137448"; transcript_id "MSTRG.137448.48";
chr4	StringTie	exon	83035185	83036031	1000	+	.	gene_id "MSTRG.137448"; transcript_id "MSTRG.137448.48"; exon_number "1";
chr4	StringTie	exon	83045626	83045705	1000	+	.	gene_id "MSTRG.137448"; transcript_id "MSTRG.137448.48"; exon_number "2";
chr4	StringTie	exon	83049166	83049317	1000	+	.	gene_id "MSTRG.137448"; transcript_id "MSTRG.137448.48"; exon_number "3";
chr4	StringTie	exon	83049881	83049989	1000	+	.	gene_id "MSTRG.137448"; transcript_id "MSTRG.137448.48"; exon_number "4";
chr4	StringTie	exon	83056926	83057079	1000	+	.	gene_id "MSTRG.137448"; transcript_id "MSTRG.137448.48"; exon_number "5";
chr4	StringTie	exon	83057258	83057408	1000	+	.	gene_id "MSTRG.137448"; transcript_id "MSTRG.137448.48"; exon_number "6";
chr4	StringTie	exon	83063076	83063246	1000	+	.	gene_id "MSTRG.137448"; transcript_id "MSTRG.137448.48"; exon_number "7";
chr4	StringTie	exon	83066438	83066553	1000	+	.	gene_id "MSTRG.137448"; transcript_id "MSTRG.137448.48"; exon_number "8";
chr4	StringTie	exon	83068438	83068522	1000	+	.	gene_id "MSTRG.137448"; transcript_id "MSTRG.137448.48"; exon_number "9";
chr4	StringTie	exon	83075297	83075906	1000	+	.	gene_id "MSTRG.137448"; transcript_id "MSTRG.137448.48"; exon_number "10";
chr4	StringTie	transcript	83035186	83075834	1000	+	.	gene_id "MSTRG.137448"; transcript_id "MSTRG.137448.49";
chr4	StringTie	exon	83035186	83035298	1000	+	.	gene_id "MSTRG.137448"; transcript_id "MSTRG.137448.49"; exon_number "1";
chr4	StringTie	exon	83045626	83045705	1000	+	.	gene_id "MSTRG.137448"; transcript_id "MSTRG.137448.49"; exon_number "2";
chr4	StringTie	exon	83049166	83049317	1000	+	.	gene_id "MSTRG.137448"; transcript_id "MSTRG.137448.49"; exon_number "3";
chr4	StringTie	exon	83049881	83049984	1000	+	.	gene_id "MSTRG.137448"; transcript_id "MSTRG.137448.49"; exon_number "4";
chr4	StringTie	exon	83056926	83057079	1000	+	.	gene_id "MSTRG.137448"; transcript_id "MSTRG.137448.49"; exon_number "5";
chr4	StringTie	exon	83063081	83063246	1000	+	.	gene_id "MSTRG.137448"; transcript_id "MSTRG.137448.49"; exon_number "6";
chr4	StringTie	exon	83066438	83066553	1000	+	.	gene_id "MSTRG.137448"; transcript_id "MSTRG.137448.49"; exon_number "7";
chr4	StringTie	exon	83068438	83068522	1000	+	.	gene_id "MSTRG.137448"; transcript_id "MSTRG.137448.49"; exon_number "8";
chr4	StringTie	exon	83075297	83075834	1000	+	.	gene_id "MSTRG.137448"; transcript_id "MSTRG.137448.49"; exon_number "9";
chr4	StringTie	transcript	83033970	83075823	1000	+	.	gene_id "MSTRG.137448"; transcript_id "MSTRG.137448.5";
chr4	StringTie	exon	83033970	83034196	1000	+	.	gene_id "MSTRG.137448"; transcript_id "MSTRG.137448.5"; exon_number "1";
chr4	StringTie	exon	83034837	83035298	1000	+	.	gene_id "MSTRG.137448"; transcript_id "MSTRG.137448.5"; exon_number "2";
chr4	StringTie	exon	83045626	83045705	1000	+	.	gene_id "MSTRG.137448"; transcript_id "MSTRG.137448.5"; exon_number "3";
chr4	StringTie	exon	83049166	83049317	1000	+	.	gene_id "MSTRG.137448"; transcript_id "MSTRG.137448.5"; exon_number "4";
chr4	StringTie	exon	83049881	83049984	1000	+	.	gene_id "MSTRG.137448"; transcript_id "MSTRG.137448.5"; exon_number "5";
chr4	StringTie	exon	83056926	83057079	1000	+	.	gene_id "MSTRG.137448"; transcript_id "MSTRG.137448.5"; exon_number "6";
chr4	StringTie	exon	83057258	83057408	1000	+	.	gene_id "MSTRG.137448"; transcript_id "MSTRG.137448.5"; exon_number "7";
chr4	StringTie	exon	83063076	83063246	1000	+	.	gene_id "MSTRG.137448"; transcript_id "MSTRG.137448.5"; exon_number "8";
chr4	StringTie	exon	83066438	83066553	1000	+	.	gene_id "MSTRG.137448"; transcript_id "MSTRG.137448.5"; exon_number "9";
chr4	StringTie	exon	83068438	83068522	1000	+	.	gene_id "MSTRG.137448"; transcript_id "MSTRG.137448.5"; exon_number "10";
chr4	StringTie	exon	83075297	83075823	1000	+	.	gene_id "MSTRG.137448"; transcript_id "MSTRG.137448.5"; exon_number "11";
chr4	StringTie	transcript	83035186	83075834	1000	+	.	gene_id "MSTRG.137448"; transcript_id "MSTRG.137448.50";
chr4	StringTie	exon	83035186	83035298	1000	+	.	gene_id "MSTRG.137448"; transcript_id "MSTRG.137448.50"; exon_number "1";
chr4	StringTie	exon	83045626	83045705	1000	+	.	gene_id "MSTRG.137448"; transcript_id "MSTRG.137448.50"; exon_number "2";
chr4	StringTie	exon	83049166	83049317	1000	+	.	gene_id "MSTRG.137448"; transcript_id "MSTRG.137448.50"; exon_number "3";
chr4	StringTie	exon	83049881	83049955	1000	+	.	gene_id "MSTRG.137448"; transcript_id "MSTRG.137448.50"; exon_number "4";
chr4	StringTie	exon	83057258	83057408	1000	+	.	gene_id "MSTRG.137448"; transcript_id "MSTRG.137448.50"; exon_number "5";
chr4	StringTie	exon	83063076	83063246	1000	+	.	gene_id "MSTRG.137448"; transcript_id "MSTRG.137448.50"; exon_number "6";
chr4	StringTie	exon	83066438	83066553	1000	+	.	gene_id "MSTRG.137448"; transcript_id "MSTRG.137448.50"; exon_number "7";
chr4	StringTie	exon	83068438	83068522	1000	+	.	gene_id "MSTRG.137448"; transcript_id "MSTRG.137448.50"; exon_number "8";
chr4	StringTie	exon	83075297	83075834	1000	+	.	gene_id "MSTRG.137448"; transcript_id "MSTRG.137448.50"; exon_number "9";
chr4	StringTie	transcript	83035186	83075833	1000	+	.	gene_id "MSTRG.137448"; transcript_id "MSTRG.137448.51";
chr4	StringTie	exon	83035186	83035298	1000	+	.	gene_id "MSTRG.137448"; transcript_id "MSTRG.137448.51"; exon_number "1";
chr4	StringTie	exon	83045626	83045705	1000	+	.	gene_id "MSTRG.137448"; transcript_id "MSTRG.137448.51"; exon_number "2";
chr4	StringTie	exon	83049166	83049317	1000	+	.	gene_id "MSTRG.137448"; transcript_id "MSTRG.137448.51"; exon_number "3";
chr4	StringTie	exon	83049881	83049955	1000	+	.	gene_id "MSTRG.137448"; transcript_id "MSTRG.137448.51"; exon_number "4";
chr4	StringTie	exon	83056926	83057079	1000	+	.	gene_id "MSTRG.137448"; transcript_id "MSTRG.137448.51"; exon_number "5";
chr4	StringTie	exon	83057258	83057408	1000	+	.	gene_id "MSTRG.137448"; transcript_id "MSTRG.137448.51"; exon_number "6";
chr4	StringTie	exon	83063081	83063246	1000	+	.	gene_id "MSTRG.137448"; transcript_id "MSTRG.137448.51"; exon_number "7";
chr4	StringTie	exon	83066438	83066553	1000	+	.	gene_id "MSTRG.137448"; transcript_id "MSTRG.137448.51"; exon_number "8";
chr4	StringTie	exon	83068438	83068522	1000	+	.	gene_id "MSTRG.137448"; transcript_id "MSTRG.137448.51"; exon_number "9";
chr4	StringTie	exon	83075297	83075833	1000	+	.	gene_id "MSTRG.137448"; transcript_id "MSTRG.137448.51"; exon_number "10";
chr4	StringTie	transcript	83035189	83075818	1000	+	.	gene_id "MSTRG.137448"; transcript_id "MSTRG.137448.52";
chr4	StringTie	exon	83035189	83035298	1000	+	.	gene_id "MSTRG.137448"; transcript_id "MSTRG.137448.52"; exon_number "1";
chr4	StringTie	exon	83045626	83045705	1000	+	.	gene_id "MSTRG.137448"; transcript_id "MSTRG.137448.52"; exon_number "2";
chr4	StringTie	exon	83049166	83049317	1000	+	.	gene_id "MSTRG.137448"; transcript_id "MSTRG.137448.52"; exon_number "3";
chr4	StringTie	exon	83049881	83049984	1000	+	.	gene_id "MSTRG.137448"; transcript_id "MSTRG.137448.52"; exon_number "4";
chr4	StringTie	exon	83056926	83057079	1000	+	.	gene_id "MSTRG.137448"; transcript_id "MSTRG.137448.52"; exon_number "5";
chr4	StringTie	exon	83057258	83057408	1000	+	.	gene_id "MSTRG.137448"; transcript_id "MSTRG.137448.52"; exon_number "6";
chr4	StringTie	exon	83063076	83063245	1000	+	.	gene_id "MSTRG.137448"; transcript_id "MSTRG.137448.52"; exon_number "7";
chr4	StringTie	exon	83066438	83066553	1000	+	.	gene_id "MSTRG.137448"; transcript_id "MSTRG.137448.52"; exon_number "8";
chr4	StringTie	exon	83068438	83068522	1000	+	.	gene_id "MSTRG.137448"; transcript_id "MSTRG.137448.52"; exon_number "9";
chr4	StringTie	exon	83075297	83075818	1000	+	.	gene_id "MSTRG.137448"; transcript_id "MSTRG.137448.52"; exon_number "10";
chr4	StringTie	transcript	83035190	83075818	1000	+	.	gene_id "MSTRG.137448"; transcript_id "MSTRG.137448.53";
chr4	StringTie	exon	83035190	83035298	1000	+	.	gene_id "MSTRG.137448"; transcript_id "MSTRG.137448.53"; exon_number "1";
chr4	StringTie	exon	83045626	83045704	1000	+	.	gene_id "MSTRG.137448"; transcript_id "MSTRG.137448.53"; exon_number "2";
chr4	StringTie	exon	83049166	83049317	1000	+	.	gene_id "MSTRG.137448"; transcript_id "MSTRG.137448.53"; exon_number "3";
chr4	StringTie	exon	83049881	83049984	1000	+	.	gene_id "MSTRG.137448"; transcript_id "MSTRG.137448.53"; exon_number "4";
chr4	StringTie	exon	83056926	83057079	1000	+	.	gene_id "MSTRG.137448"; transcript_id "MSTRG.137448.53"; exon_number "5";
chr4	StringTie	exon	83057258	83057408	1000	+	.	gene_id "MSTRG.137448"; transcript_id "MSTRG.137448.53"; exon_number "6";
chr4	StringTie	exon	83063076	83063246	1000	+	.	gene_id "MSTRG.137448"; transcript_id "MSTRG.137448.53"; exon_number "7";
chr4	StringTie	exon	83066438	83066553	1000	+	.	gene_id "MSTRG.137448"; transcript_id "MSTRG.137448.53"; exon_number "8";
chr4	StringTie	exon	83068438	83068522	1000	+	.	gene_id "MSTRG.137448"; transcript_id "MSTRG.137448.53"; exon_number "9";
chr4	StringTie	exon	83075297	83075818	1000	+	.	gene_id "MSTRG.137448"; transcript_id "MSTRG.137448.53"; exon_number "10";
chr4	StringTie	transcript	83035199	83075814	1000	+	.	gene_id "MSTRG.137448"; transcript_id "MSTRG.137448.54";
chr4	StringTie	exon	83035199	83035298	1000	+	.	gene_id "MSTRG.137448"; transcript_id "MSTRG.137448.54"; exon_number "1";
chr4	StringTie	exon	83045626	83045705	1000	+	.	gene_id "MSTRG.137448"; transcript_id "MSTRG.137448.54"; exon_number "2";
chr4	StringTie	exon	83049166	83049317	1000	+	.	gene_id "MSTRG.137448"; transcript_id "MSTRG.137448.54"; exon_number "3";
chr4	StringTie	exon	83049881	83049989	1000	+	.	gene_id "MSTRG.137448"; transcript_id "MSTRG.137448.54"; exon_number "4";
chr4	StringTie	exon	83056926	83057079	1000	+	.	gene_id "MSTRG.137448"; transcript_id "MSTRG.137448.54"; exon_number "5";
chr4	StringTie	exon	83057258	83057408	1000	+	.	gene_id "MSTRG.137448"; transcript_id "MSTRG.137448.54"; exon_number "6";
chr4	StringTie	exon	83063076	83063246	1000	+	.	gene_id "MSTRG.137448"; transcript_id "MSTRG.137448.54"; exon_number "7";
chr4	StringTie	exon	83068438	83068522	1000	+	.	gene_id "MSTRG.137448"; transcript_id "MSTRG.137448.54"; exon_number "8";
chr4	StringTie	exon	83075297	83075814	1000	+	.	gene_id "MSTRG.137448"; transcript_id "MSTRG.137448.54"; exon_number "9";
chr4	StringTie	transcript	83035199	83075814	1000	+	.	gene_id "MSTRG.137448"; transcript_id "MSTRG.137448.55";
chr4	StringTie	exon	83035199	83035298	1000	+	.	gene_id "MSTRG.137448"; transcript_id "MSTRG.137448.55"; exon_number "1";
chr4	StringTie	exon	83045626	83045705	1000	+	.	gene_id "MSTRG.137448"; transcript_id "MSTRG.137448.55"; exon_number "2";
chr4	StringTie	exon	83049166	83049317	1000	+	.	gene_id "MSTRG.137448"; transcript_id "MSTRG.137448.55"; exon_number "3";
chr4	StringTie	exon	83049881	83049989	1000	+	.	gene_id "MSTRG.137448"; transcript_id "MSTRG.137448.55"; exon_number "4";
chr4	StringTie	exon	83056926	83057079	1000	+	.	gene_id "MSTRG.137448"; transcript_id "MSTRG.137448.55"; exon_number "5";
chr4	StringTie	exon	83057258	83057408	1000	+	.	gene_id "MSTRG.137448"; transcript_id "MSTRG.137448.55"; exon_number "6";
chr4	StringTie	exon	83063084	83063246	1000	+	.	gene_id "MSTRG.137448"; transcript_id "MSTRG.137448.55"; exon_number "7";
chr4	StringTie	exon	83066438	83066553	1000	+	.	gene_id "MSTRG.137448"; transcript_id "MSTRG.137448.55"; exon_number "8";
chr4	StringTie	exon	83068438	83068522	1000	+	.	gene_id "MSTRG.137448"; transcript_id "MSTRG.137448.55"; exon_number "9";
chr4	StringTie	exon	83075297	83075814	1000	+	.	gene_id "MSTRG.137448"; transcript_id "MSTRG.137448.55"; exon_number "10";
chr4	StringTie	transcript	83035199	83075824	1000	+	.	gene_id "MSTRG.137448"; transcript_id "MSTRG.137448.56";
chr4	StringTie	exon	83035199	83035298	1000	+	.	gene_id "MSTRG.137448"; transcript_id "MSTRG.137448.56"; exon_number "1";
chr4	StringTie	exon	83045626	83045705	1000	+	.	gene_id "MSTRG.137448"; transcript_id "MSTRG.137448.56"; exon_number "2";
chr4	StringTie	exon	83049166	83049317	1000	+	.	gene_id "MSTRG.137448"; transcript_id "MSTRG.137448.56"; exon_number "3";
chr4	StringTie	exon	83049881	83049989	1000	+	.	gene_id "MSTRG.137448"; transcript_id "MSTRG.137448.56"; exon_number "4";
chr4	StringTie	exon	83056926	83057079	1000	+	.	gene_id "MSTRG.137448"; transcript_id "MSTRG.137448.56"; exon_number "5";
chr4	StringTie	exon	83057258	83057408	1000	+	.	gene_id "MSTRG.137448"; transcript_id "MSTRG.137448.56"; exon_number "6";
chr4	StringTie	exon	83063076	83063246	1000	+	.	gene_id "MSTRG.137448"; transcript_id "MSTRG.137448.56"; exon_number "7";
chr4	StringTie	exon	83065060	83065155	1000	+	.	gene_id "MSTRG.137448"; transcript_id "MSTRG.137448.56"; exon_number "8";
chr4	StringTie	exon	83066438	83066553	1000	+	.	gene_id "MSTRG.137448"; transcript_id "MSTRG.137448.56"; exon_number "9";
chr4	StringTie	exon	83068438	83068522	1000	+	.	gene_id "MSTRG.137448"; transcript_id "MSTRG.137448.56"; exon_number "10";
chr4	StringTie	exon	83073206	83073353	1000	+	.	gene_id "MSTRG.137448"; transcript_id "MSTRG.137448.56"; exon_number "11";
chr4	StringTie	exon	83075297	83075824	1000	+	.	gene_id "MSTRG.137448"; transcript_id "MSTRG.137448.56"; exon_number "12";
chr4	StringTie	transcript	83035201	83075823	1000	+	.	gene_id "MSTRG.137448"; transcript_id "MSTRG.137448.58";
chr4	StringTie	exon	83035201	83035298	1000	+	.	gene_id "MSTRG.137448"; transcript_id "MSTRG.137448.58"; exon_number "1";
chr4	StringTie	exon	83045597	83045705	1000	+	.	gene_id "MSTRG.137448"; transcript_id "MSTRG.137448.58"; exon_number "2";
chr4	StringTie	exon	83049166	83049317	1000	+	.	gene_id "MSTRG.137448"; transcript_id "MSTRG.137448.58"; exon_number "3";
chr4	StringTie	exon	83049881	83049984	1000	+	.	gene_id "MSTRG.137448"; transcript_id "MSTRG.137448.58"; exon_number "4";
chr4	StringTie	exon	83056930	83057079	1000	+	.	gene_id "MSTRG.137448"; transcript_id "MSTRG.137448.58"; exon_number "5";
chr4	StringTie	exon	83057258	83057408	1000	+	.	gene_id "MSTRG.137448"; transcript_id "MSTRG.137448.58"; exon_number "6";
chr4	StringTie	exon	83063081	83063246	1000	+	.	gene_id "MSTRG.137448"; transcript_id "MSTRG.137448.58"; exon_number "7";
chr4	StringTie	exon	83066438	83066553	1000	+	.	gene_id "MSTRG.137448"; transcript_id "MSTRG.137448.58"; exon_number "8";
chr4	StringTie	exon	83068438	83068522	1000	+	.	gene_id "MSTRG.137448"; transcript_id "MSTRG.137448.58"; exon_number "9";
chr4	StringTie	exon	83075297	83075823	1000	+	.	gene_id "MSTRG.137448"; transcript_id "MSTRG.137448.58"; exon_number "10";
chr4	StringTie	transcript	83034120	83075818	1000	+	.	gene_id "MSTRG.137448"; transcript_id "MSTRG.137448.6";
chr4	StringTie	exon	83034120	83034196	1000	+	.	gene_id "MSTRG.137448"; transcript_id "MSTRG.137448.6"; exon_number "1";
chr4	StringTie	exon	83034833	83035298	1000	+	.	gene_id "MSTRG.137448"; transcript_id "MSTRG.137448.6"; exon_number "2";
chr4	StringTie	exon	83045626	83045705	1000	+	.	gene_id "MSTRG.137448"; transcript_id "MSTRG.137448.6"; exon_number "3";
chr4	StringTie	exon	83049166	83049317	1000	+	.	gene_id "MSTRG.137448"; transcript_id "MSTRG.137448.6"; exon_number "4";
chr4	StringTie	exon	83049881	83049984	1000	+	.	gene_id "MSTRG.137448"; transcript_id "MSTRG.137448.6"; exon_number "5";
chr4	StringTie	exon	83056926	83057079	1000	+	.	gene_id "MSTRG.137448"; transcript_id "MSTRG.137448.6"; exon_number "6";
chr4	StringTie	exon	83057258	83057402	1000	+	.	gene_id "MSTRG.137448"; transcript_id "MSTRG.137448.6"; exon_number "7";
chr4	StringTie	exon	83063081	83063246	1000	+	.	gene_id "MSTRG.137448"; transcript_id "MSTRG.137448.6"; exon_number "8";
chr4	StringTie	exon	83066438	83066553	1000	+	.	gene_id "MSTRG.137448"; transcript_id "MSTRG.137448.6"; exon_number "9";
chr4	StringTie	exon	83068438	83068522	1000	+	.	gene_id "MSTRG.137448"; transcript_id "MSTRG.137448.6"; exon_number "10";
chr4	StringTie	exon	83075297	83075818	1000	+	.	gene_id "MSTRG.137448"; transcript_id "MSTRG.137448.6"; exon_number "11";
chr4	StringTie	transcript	83035437	83075866	1000	+	.	gene_id "MSTRG.137448"; transcript_id "MSTRG.137448.63";
chr4	StringTie	exon	83035437	83036031	1000	+	.	gene_id "MSTRG.137448"; transcript_id "MSTRG.137448.63"; exon_number "1";
chr4	StringTie	exon	83045626	83045705	1000	+	.	gene_id "MSTRG.137448"; transcript_id "MSTRG.137448.63"; exon_number "2";
chr4	StringTie	exon	83049166	83049317	1000	+	.	gene_id "MSTRG.137448"; transcript_id "MSTRG.137448.63"; exon_number "3";
chr4	StringTie	exon	83049881	83049955	1000	+	.	gene_id "MSTRG.137448"; transcript_id "MSTRG.137448.63"; exon_number "4";
chr4	StringTie	exon	83056926	83057079	1000	+	.	gene_id "MSTRG.137448"; transcript_id "MSTRG.137448.63"; exon_number "5";
chr4	StringTie	exon	83057258	83057408	1000	+	.	gene_id "MSTRG.137448"; transcript_id "MSTRG.137448.63"; exon_number "6";
chr4	StringTie	exon	83063076	83063246	1000	+	.	gene_id "MSTRG.137448"; transcript_id "MSTRG.137448.63"; exon_number "7";
chr4	StringTie	exon	83066438	83066553	1000	+	.	gene_id "MSTRG.137448"; transcript_id "MSTRG.137448.63"; exon_number "8";
chr4	StringTie	exon	83068438	83068522	1000	+	.	gene_id "MSTRG.137448"; transcript_id "MSTRG.137448.63"; exon_number "9";
chr4	StringTie	exon	83075297	83075866	1000	+	.	gene_id "MSTRG.137448"; transcript_id "MSTRG.137448.63"; exon_number "10";
chr4	StringTie	transcript	83035583	83075818	1000	+	.	gene_id "MSTRG.137448"; transcript_id "MSTRG.137448.64";
chr4	StringTie	exon	83035583	83036031	1000	+	.	gene_id "MSTRG.137448"; transcript_id "MSTRG.137448.64"; exon_number "1";
chr4	StringTie	exon	83045626	83045705	1000	+	.	gene_id "MSTRG.137448"; transcript_id "MSTRG.137448.64"; exon_number "2";
chr4	StringTie	exon	83049166	83049317	1000	+	.	gene_id "MSTRG.137448"; transcript_id "MSTRG.137448.64"; exon_number "3";
chr4	StringTie	exon	83049881	83049951	1000	+	.	gene_id "MSTRG.137448"; transcript_id "MSTRG.137448.64"; exon_number "4";
chr4	StringTie	exon	83056926	83057079	1000	+	.	gene_id "MSTRG.137448"; transcript_id "MSTRG.137448.64"; exon_number "5";
chr4	StringTie	exon	83057258	83057408	1000	+	.	gene_id "MSTRG.137448"; transcript_id "MSTRG.137448.64"; exon_number "6";
chr4	StringTie	exon	83063081	83063246	1000	+	.	gene_id "MSTRG.137448"; transcript_id "MSTRG.137448.64"; exon_number "7";
chr4	StringTie	exon	83066438	83066553	1000	+	.	gene_id "MSTRG.137448"; transcript_id "MSTRG.137448.64"; exon_number "8";
chr4	StringTie	exon	83068438	83068522	1000	+	.	gene_id "MSTRG.137448"; transcript_id "MSTRG.137448.64"; exon_number "9";
chr4	StringTie	exon	83075297	83075818	1000	+	.	gene_id "MSTRG.137448"; transcript_id "MSTRG.137448.64"; exon_number "10";
chr4	StringTie	transcript	83040794	83075818	1000	+	.	gene_id "MSTRG.137448"; transcript_id "MSTRG.137448.65";
chr4	StringTie	exon	83040794	83040816	1000	+	.	gene_id "MSTRG.137448"; transcript_id "MSTRG.137448.65"; exon_number "1";
chr4	StringTie	exon	83045626	83045705	1000	+	.	gene_id "MSTRG.137448"; transcript_id "MSTRG.137448.65"; exon_number "2";
chr4	StringTie	exon	83049166	83049317	1000	+	.	gene_id "MSTRG.137448"; transcript_id "MSTRG.137448.65"; exon_number "3";
chr4	StringTie	exon	83049881	83049984	1000	+	.	gene_id "MSTRG.137448"; transcript_id "MSTRG.137448.65"; exon_number "4";
chr4	StringTie	exon	83056926	83057079	1000	+	.	gene_id "MSTRG.137448"; transcript_id "MSTRG.137448.65"; exon_number "5";
chr4	StringTie	exon	83057258	83057408	1000	+	.	gene_id "MSTRG.137448"; transcript_id "MSTRG.137448.65"; exon_number "6";
chr4	StringTie	exon	83063076	83063246	1000	+	.	gene_id "MSTRG.137448"; transcript_id "MSTRG.137448.65"; exon_number "7";
chr4	StringTie	exon	83066438	83066553	1000	+	.	gene_id "MSTRG.137448"; transcript_id "MSTRG.137448.65"; exon_number "8";
chr4	StringTie	exon	83068438	83068522	1000	+	.	gene_id "MSTRG.137448"; transcript_id "MSTRG.137448.65"; exon_number "9";
chr4	StringTie	exon	83075297	83075818	1000	+	.	gene_id "MSTRG.137448"; transcript_id "MSTRG.137448.65"; exon_number "10";
chr4	StringTie	transcript	83041890	83075823	1000	+	.	gene_id "MSTRG.137448"; transcript_id "MSTRG.137448.66";
chr4	StringTie	exon	83041890	83042007	1000	+	.	gene_id "MSTRG.137448"; transcript_id "MSTRG.137448.66"; exon_number "1";
chr4	StringTie	exon	83045626	83045705	1000	+	.	gene_id "MSTRG.137448"; transcript_id "MSTRG.137448.66"; exon_number "2";
chr4	StringTie	exon	83049166	83049317	1000	+	.	gene_id "MSTRG.137448"; transcript_id "MSTRG.137448.66"; exon_number "3";
chr4	StringTie	exon	83049881	83049984	1000	+	.	gene_id "MSTRG.137448"; transcript_id "MSTRG.137448.66"; exon_number "4";
chr4	StringTie	exon	83056926	83057079	1000	+	.	gene_id "MSTRG.137448"; transcript_id "MSTRG.137448.66"; exon_number "5";
chr4	StringTie	exon	83057258	83057408	1000	+	.	gene_id "MSTRG.137448"; transcript_id "MSTRG.137448.66"; exon_number "6";
chr4	StringTie	exon	83063076	83063246	1000	+	.	gene_id "MSTRG.137448"; transcript_id "MSTRG.137448.66"; exon_number "7";
chr4	StringTie	exon	83066438	83066553	1000	+	.	gene_id "MSTRG.137448"; transcript_id "MSTRG.137448.66"; exon_number "8";
chr4	StringTie	exon	83068438	83068522	1000	+	.	gene_id "MSTRG.137448"; transcript_id "MSTRG.137448.66"; exon_number "9";
chr4	StringTie	exon	83075297	83075823	1000	+	.	gene_id "MSTRG.137448"; transcript_id "MSTRG.137448.66"; exon_number "10";
chr4	StringTie	transcript	83045522	83075818	1000	+	.	gene_id "MSTRG.137448"; transcript_id "MSTRG.137448.67";
chr4	StringTie	exon	83045522	83045537	1000	+	.	gene_id "MSTRG.137448"; transcript_id "MSTRG.137448.67"; exon_number "1";
chr4	StringTie	exon	83045626	83045705	1000	+	.	gene_id "MSTRG.137448"; transcript_id "MSTRG.137448.67"; exon_number "2";
chr4	StringTie	exon	83049166	83049317	1000	+	.	gene_id "MSTRG.137448"; transcript_id "MSTRG.137448.67"; exon_number "3";
chr4	StringTie	exon	83049881	83049984	1000	+	.	gene_id "MSTRG.137448"; transcript_id "MSTRG.137448.67"; exon_number "4";
chr4	StringTie	exon	83056926	83057079	1000	+	.	gene_id "MSTRG.137448"; transcript_id "MSTRG.137448.67"; exon_number "5";
chr4	StringTie	exon	83057258	83057408	1000	+	.	gene_id "MSTRG.137448"; transcript_id "MSTRG.137448.67"; exon_number "6";
chr4	StringTie	exon	83063076	83063246	1000	+	.	gene_id "MSTRG.137448"; transcript_id "MSTRG.137448.67"; exon_number "7";
chr4	StringTie	exon	83066438	83066553	1000	+	.	gene_id "MSTRG.137448"; transcript_id "MSTRG.137448.67"; exon_number "8";
chr4	StringTie	exon	83068438	83068522	1000	+	.	gene_id "MSTRG.137448"; transcript_id "MSTRG.137448.67"; exon_number "9";
chr4	StringTie	exon	83075297	83075818	1000	+	.	gene_id "MSTRG.137448"; transcript_id "MSTRG.137448.67"; exon_number "10";
chr4	StringTie	transcript	83054259	83075793	1000	+	.	gene_id "MSTRG.137448"; transcript_id "MSTRG.137448.68";
chr4	StringTie	exon	83054259	83054405	1000	+	.	gene_id "MSTRG.137448"; transcript_id "MSTRG.137448.68"; exon_number "1";
chr4	StringTie	exon	83056926	83057079	1000	+	.	gene_id "MSTRG.137448"; transcript_id "MSTRG.137448.68"; exon_number "2";
chr4	StringTie	exon	83057258	83057408	1000	+	.	gene_id "MSTRG.137448"; transcript_id "MSTRG.137448.68"; exon_number "3";
chr4	StringTie	exon	83063076	83063246	1000	+	.	gene_id "MSTRG.137448"; transcript_id "MSTRG.137448.68"; exon_number "4";
chr4	StringTie	exon	83066438	83066553	1000	+	.	gene_id "MSTRG.137448"; transcript_id "MSTRG.137448.68"; exon_number "5";
chr4	StringTie	exon	83068438	83068522	1000	+	.	gene_id "MSTRG.137448"; transcript_id "MSTRG.137448.68"; exon_number "6";
chr4	StringTie	exon	83075297	83075793	1000	+	.	gene_id "MSTRG.137448"; transcript_id "MSTRG.137448.68"; exon_number "7";
chr4	StringTie	transcript	83055679	83075818	1000	+	.	gene_id "MSTRG.137448"; transcript_id "MSTRG.137448.69";
chr4	StringTie	exon	83055679	83057075	1000	+	.	gene_id "MSTRG.137448"; transcript_id "MSTRG.137448.69"; exon_number "1";
chr4	StringTie	exon	83057259	83057408	1000	+	.	gene_id "MSTRG.137448"; transcript_id "MSTRG.137448.69"; exon_number "2";
chr4	StringTie	exon	83063076	83063246	1000	+	.	gene_id "MSTRG.137448"; transcript_id "MSTRG.137448.69"; exon_number "3";
chr4	StringTie	exon	83066438	83066553	1000	+	.	gene_id "MSTRG.137448"; transcript_id "MSTRG.137448.69"; exon_number "4";
chr4	StringTie	exon	83068438	83068522	1000	+	.	gene_id "MSTRG.137448"; transcript_id "MSTRG.137448.69"; exon_number "5";
chr4	StringTie	exon	83075297	83075818	1000	+	.	gene_id "MSTRG.137448"; transcript_id "MSTRG.137448.69"; exon_number "6";
chr4	StringTie	transcript	83034164	83075914	1000	+	.	gene_id "MSTRG.137448"; transcript_id "MSTRG.137448.7";
chr4	StringTie	exon	83034164	83034196	1000	+	.	gene_id "MSTRG.137448"; transcript_id "MSTRG.137448.7"; exon_number "1";
chr4	StringTie	exon	83034833	83035298	1000	+	.	gene_id "MSTRG.137448"; transcript_id "MSTRG.137448.7"; exon_number "2";
chr4	StringTie	exon	83045626	83045705	1000	+	.	gene_id "MSTRG.137448"; transcript_id "MSTRG.137448.7"; exon_number "3";
chr4	StringTie	exon	83049166	83049317	1000	+	.	gene_id "MSTRG.137448"; transcript_id "MSTRG.137448.7"; exon_number "4";
chr4	StringTie	exon	83049881	83049955	1000	+	.	gene_id "MSTRG.137448"; transcript_id "MSTRG.137448.7"; exon_number "5";
chr4	StringTie	exon	83056926	83057079	1000	+	.	gene_id "MSTRG.137448"; transcript_id "MSTRG.137448.7"; exon_number "6";
chr4	StringTie	exon	83057258	83057408	1000	+	.	gene_id "MSTRG.137448"; transcript_id "MSTRG.137448.7"; exon_number "7";
chr4	StringTie	exon	83063076	83063246	1000	+	.	gene_id "MSTRG.137448"; transcript_id "MSTRG.137448.7"; exon_number "8";
chr4	StringTie	exon	83066438	83066553	1000	+	.	gene_id "MSTRG.137448"; transcript_id "MSTRG.137448.7"; exon_number "9";
chr4	StringTie	exon	83068438	83068522	1000	+	.	gene_id "MSTRG.137448"; transcript_id "MSTRG.137448.7"; exon_number "10";
chr4	StringTie	exon	83075297	83075914	1000	+	.	gene_id "MSTRG.137448"; transcript_id "MSTRG.137448.7"; exon_number "11";
chr4	StringTie	transcript	83055810	83075826	1000	+	.	gene_id "MSTRG.137448"; transcript_id "MSTRG.137448.70";
chr4	StringTie	exon	83055810	83056251	1000	+	.	gene_id "MSTRG.137448"; transcript_id "MSTRG.137448.70"; exon_number "1";
chr4	StringTie	exon	83056926	83057079	1000	+	.	gene_id "MSTRG.137448"; transcript_id "MSTRG.137448.70"; exon_number "2";
chr4	StringTie	exon	83057258	83057408	1000	+	.	gene_id "MSTRG.137448"; transcript_id "MSTRG.137448.70"; exon_number "3";
chr4	StringTie	exon	83063076	83063246	1000	+	.	gene_id "MSTRG.137448"; transcript_id "MSTRG.137448.70"; exon_number "4";
chr4	StringTie	exon	83066438	83066553	1000	+	.	gene_id "MSTRG.137448"; transcript_id "MSTRG.137448.70"; exon_number "5";
chr4	StringTie	exon	83068438	83068522	1000	+	.	gene_id "MSTRG.137448"; transcript_id "MSTRG.137448.70"; exon_number "6";
chr4	StringTie	exon	83075297	83075826	1000	+	.	gene_id "MSTRG.137448"; transcript_id "MSTRG.137448.70"; exon_number "7";
chr4	StringTie	transcript	83056140	83075818	1000	+	.	gene_id "MSTRG.137448"; transcript_id "MSTRG.137448.71";
chr4	StringTie	exon	83056140	83057079	1000	+	.	gene_id "MSTRG.137448"; transcript_id "MSTRG.137448.71"; exon_number "1";
chr4	StringTie	exon	83057258	83057408	1000	+	.	gene_id "MSTRG.137448"; transcript_id "MSTRG.137448.71"; exon_number "2";
chr4	StringTie	exon	83063076	83063246	1000	+	.	gene_id "MSTRG.137448"; transcript_id "MSTRG.137448.71"; exon_number "3";
chr4	StringTie	exon	83066438	83066553	1000	+	.	gene_id "MSTRG.137448"; transcript_id "MSTRG.137448.71"; exon_number "4";
chr4	StringTie	exon	83068438	83068522	1000	+	.	gene_id "MSTRG.137448"; transcript_id "MSTRG.137448.71"; exon_number "5";
chr4	StringTie	exon	83075298	83075818	1000	+	.	gene_id "MSTRG.137448"; transcript_id "MSTRG.137448.71"; exon_number "6";
chr4	StringTie	transcript	83056795	83075814	1000	+	.	gene_id "MSTRG.137448"; transcript_id "MSTRG.137448.72";
chr4	StringTie	exon	83056795	83057079	1000	+	.	gene_id "MSTRG.137448"; transcript_id "MSTRG.137448.72"; exon_number "1";
chr4	StringTie	exon	83057258	83057408	1000	+	.	gene_id "MSTRG.137448"; transcript_id "MSTRG.137448.72"; exon_number "2";
chr4	StringTie	exon	83063100	83063246	1000	+	.	gene_id "MSTRG.137448"; transcript_id "MSTRG.137448.72"; exon_number "3";
chr4	StringTie	exon	83066438	83066553	1000	+	.	gene_id "MSTRG.137448"; transcript_id "MSTRG.137448.72"; exon_number "4";
chr4	StringTie	exon	83068438	83068522	1000	+	.	gene_id "MSTRG.137448"; transcript_id "MSTRG.137448.72"; exon_number "5";
chr4	StringTie	exon	83073206	83073353	1000	+	.	gene_id "MSTRG.137448"; transcript_id "MSTRG.137448.72"; exon_number "6";
chr4	StringTie	exon	83075297	83075814	1000	+	.	gene_id "MSTRG.137448"; transcript_id "MSTRG.137448.72"; exon_number "7";
chr4	StringTie	transcript	83056843	83075814	1000	+	.	gene_id "MSTRG.137448"; transcript_id "MSTRG.137448.73";
chr4	StringTie	exon	83056843	83057079	1000	+	.	gene_id "MSTRG.137448"; transcript_id "MSTRG.137448.73"; exon_number "1";
chr4	StringTie	exon	83063081	83063246	1000	+	.	gene_id "MSTRG.137448"; transcript_id "MSTRG.137448.73"; exon_number "2";
chr4	StringTie	exon	83066438	83066553	1000	+	.	gene_id "MSTRG.137448"; transcript_id "MSTRG.137448.73"; exon_number "3";
chr4	StringTie	exon	83068438	83068522	1000	+	.	gene_id "MSTRG.137448"; transcript_id "MSTRG.137448.73"; exon_number "4";
chr4	StringTie	exon	83073206	83073353	1000	+	.	gene_id "MSTRG.137448"; transcript_id "MSTRG.137448.73"; exon_number "5";
chr4	StringTie	exon	83075297	83075814	1000	+	.	gene_id "MSTRG.137448"; transcript_id "MSTRG.137448.73"; exon_number "6";
chr4	StringTie	transcript	83059911	83075826	1000	+	.	gene_id "MSTRG.137448"; transcript_id "MSTRG.137448.74";
chr4	StringTie	exon	83059911	83060021	1000	+	.	gene_id "MSTRG.137448"; transcript_id "MSTRG.137448.74"; exon_number "1";
chr4	StringTie	exon	83063076	83063246	1000	+	.	gene_id "MSTRG.137448"; transcript_id "MSTRG.137448.74"; exon_number "2";
chr4	StringTie	exon	83066438	83066553	1000	+	.	gene_id "MSTRG.137448"; transcript_id "MSTRG.137448.74"; exon_number "3";
chr4	StringTie	exon	83068438	83068522	1000	+	.	gene_id "MSTRG.137448"; transcript_id "MSTRG.137448.74"; exon_number "4";
chr4	StringTie	exon	83075297	83075826	1000	+	.	gene_id "MSTRG.137448"; transcript_id "MSTRG.137448.74"; exon_number "5";
chr4	StringTie	transcript	83059926	83075814	1000	+	.	gene_id "MSTRG.137448"; transcript_id "MSTRG.137448.75";
chr4	StringTie	exon	83059926	83060021	1000	+	.	gene_id "MSTRG.137448"; transcript_id "MSTRG.137448.75"; exon_number "1";
chr4	StringTie	exon	83063081	83063246	1000	+	.	gene_id "MSTRG.137448"; transcript_id "MSTRG.137448.75"; exon_number "2";
chr4	StringTie	exon	83066438	83066553	1000	+	.	gene_id "MSTRG.137448"; transcript_id "MSTRG.137448.75"; exon_number "3";
chr4	StringTie	exon	83068438	83068522	1000	+	.	gene_id "MSTRG.137448"; transcript_id "MSTRG.137448.75"; exon_number "4";
chr4	StringTie	exon	83075297	83075814	1000	+	.	gene_id "MSTRG.137448"; transcript_id "MSTRG.137448.75"; exon_number "5";
chr4	StringTie	transcript	83059952	83075821	1000	+	.	gene_id "MSTRG.137448"; transcript_id "MSTRG.137448.76";
chr4	StringTie	exon	83059952	83060021	1000	+	.	gene_id "MSTRG.137448"; transcript_id "MSTRG.137448.76"; exon_number "1";
chr4	StringTie	exon	83063081	83063246	1000	+	.	gene_id "MSTRG.137448"; transcript_id "MSTRG.137448.76"; exon_number "2";
chr4	StringTie	exon	83065060	83065155	1000	+	.	gene_id "MSTRG.137448"; transcript_id "MSTRG.137448.76"; exon_number "3";
chr4	StringTie	exon	83066438	83066553	1000	+	.	gene_id "MSTRG.137448"; transcript_id "MSTRG.137448.76"; exon_number "4";
chr4	StringTie	exon	83068438	83068522	1000	+	.	gene_id "MSTRG.137448"; transcript_id "MSTRG.137448.76"; exon_number "5";
chr4	StringTie	exon	83075297	83075821	1000	+	.	gene_id "MSTRG.137448"; transcript_id "MSTRG.137448.76"; exon_number "6";
chr4	StringTie	transcript	83059989	83075875	1000	+	.	gene_id "MSTRG.137448"; transcript_id "MSTRG.137448.77";
chr4	StringTie	exon	83059989	83060021	1000	+	.	gene_id "MSTRG.137448"; transcript_id "MSTRG.137448.77"; exon_number "1";
chr4	StringTie	exon	83063076	83063246	1000	+	.	gene_id "MSTRG.137448"; transcript_id "MSTRG.137448.77"; exon_number "2";
chr4	StringTie	exon	83066438	83066553	1000	+	.	gene_id "MSTRG.137448"; transcript_id "MSTRG.137448.77"; exon_number "3";
chr4	StringTie	exon	83068438	83068522	1000	+	.	gene_id "MSTRG.137448"; transcript_id "MSTRG.137448.77"; exon_number "4";
chr4	StringTie	exon	83073206	83073353	1000	+	.	gene_id "MSTRG.137448"; transcript_id "MSTRG.137448.77"; exon_number "5";
chr4	StringTie	exon	83075297	83075875	1000	+	.	gene_id "MSTRG.137448"; transcript_id "MSTRG.137448.77"; exon_number "6";
chr4	StringTie	transcript	83034284	83075962	1000	+	.	gene_id "MSTRG.137448"; transcript_id "MSTRG.137448.8";
chr4	StringTie	exon	83034284	83035298	1000	+	.	gene_id "MSTRG.137448"; transcript_id "MSTRG.137448.8"; exon_number "1";
chr4	StringTie	exon	83045626	83045705	1000	+	.	gene_id "MSTRG.137448"; transcript_id "MSTRG.137448.8"; exon_number "2";
chr4	StringTie	exon	83049166	83049317	1000	+	.	gene_id "MSTRG.137448"; transcript_id "MSTRG.137448.8"; exon_number "3";
chr4	StringTie	exon	83049881	83049984	1000	+	.	gene_id "MSTRG.137448"; transcript_id "MSTRG.137448.8"; exon_number "4";
chr4	StringTie	exon	83056926	83057079	1000	+	.	gene_id "MSTRG.137448"; transcript_id "MSTRG.137448.8"; exon_number "5";
chr4	StringTie	exon	83057258	83057408	1000	+	.	gene_id "MSTRG.137448"; transcript_id "MSTRG.137448.8"; exon_number "6";
chr4	StringTie	exon	83063081	83063246	1000	+	.	gene_id "MSTRG.137448"; transcript_id "MSTRG.137448.8"; exon_number "7";
chr4	StringTie	exon	83066438	83066553	1000	+	.	gene_id "MSTRG.137448"; transcript_id "MSTRG.137448.8"; exon_number "8";
chr4	StringTie	exon	83068438	83068522	1000	+	.	gene_id "MSTRG.137448"; transcript_id "MSTRG.137448.8"; exon_number "9";
chr4	StringTie	exon	83075297	83075962	1000	+	.	gene_id "MSTRG.137448"; transcript_id "MSTRG.137448.8"; exon_number "10";
chr4	StringTie	transcript	83034287	83075823	1000	+	.	gene_id "MSTRG.137448"; transcript_id "MSTRG.137448.9";
chr4	StringTie	exon	83034287	83035298	1000	+	.	gene_id "MSTRG.137448"; transcript_id "MSTRG.137448.9"; exon_number "1";
chr4	StringTie	exon	83045626	83045705	1000	+	.	gene_id "MSTRG.137448"; transcript_id "MSTRG.137448.9"; exon_number "2";
chr4	StringTie	exon	83049166	83049317	1000	+	.	gene_id "MSTRG.137448"; transcript_id "MSTRG.137448.9"; exon_number "3";
chr4	StringTie	exon	83049895	83049984	1000	+	.	gene_id "MSTRG.137448"; transcript_id "MSTRG.137448.9"; exon_number "4";
chr4	StringTie	exon	83056926	83057079	1000	+	.	gene_id "MSTRG.137448"; transcript_id "MSTRG.137448.9"; exon_number "5";
chr4	StringTie	exon	83057258	83057408	1000	+	.	gene_id "MSTRG.137448"; transcript_id "MSTRG.137448.9"; exon_number "6";
chr4	StringTie	exon	83063076	83063246	1000	+	.	gene_id "MSTRG.137448"; transcript_id "MSTRG.137448.9"; exon_number "7";
chr4	StringTie	exon	83066438	83066553	1000	+	.	gene_id "MSTRG.137448"; transcript_id "MSTRG.137448.9"; exon_number "8";
chr4	StringTie	exon	83068438	83068522	1000	+	.	gene_id "MSTRG.137448"; transcript_id "MSTRG.137448.9"; exon_number "9";
chr4	StringTie	exon	83075297	83075823	1000	+	.	gene_id "MSTRG.137448"; transcript_id "MSTRG.137448.9"; exon_number "10";
chr4	StringTie	transcript	83031806	83032749	1000	.	.	gene_id "MSTRG.137449"; transcript_id "MSTRG.137449.1";
chr4	StringTie	exon	83031806	83032749	1000	.	.	gene_id "MSTRG.137449"; transcript_id "MSTRG.137449.1"; exon_number "1";
chr1	StringTie	transcript	194027220	194027575	1000	.	.	gene_id "MSTRG.13745"; transcript_id "MSTRG.13745.1";
chr1	StringTie	exon	194027220	194027575	1000	.	.	gene_id "MSTRG.13745"; transcript_id "MSTRG.13745.1"; exon_number "1";
chr4	StringTie	transcript	83059492	83065018	1000	-	.	gene_id "MSTRG.137450"; transcript_id "MSTRG.137450.1";
chr4	StringTie	exon	83059492	83060102	1000	-	.	gene_id "MSTRG.137450"; transcript_id "MSTRG.137450.1"; exon_number "1";
chr4	StringTie	exon	83062288	83062686	1000	-	.	gene_id "MSTRG.137450"; transcript_id "MSTRG.137450.1"; exon_number "2";
chr4	StringTie	exon	83064212	83065018	1000	-	.	gene_id "MSTRG.137450"; transcript_id "MSTRG.137450.1"; exon_number "3";
chr4	StringTie	transcript	83059535	83066543	1000	-	.	gene_id "MSTRG.137450"; transcript_id "MSTRG.137450.2";
chr4	StringTie	exon	83059535	83060102	1000	-	.	gene_id "MSTRG.137450"; transcript_id "MSTRG.137450.2"; exon_number "1";
chr4	StringTie	exon	83062288	83062686	1000	-	.	gene_id "MSTRG.137450"; transcript_id "MSTRG.137450.2"; exon_number "2";
chr4	StringTie	exon	83066511	83066543	1000	-	.	gene_id "MSTRG.137450"; transcript_id "MSTRG.137450.2"; exon_number "3";
chr4	StringTie	transcript	83090048	83114802	1000	-	.	gene_id "MSTRG.137451"; transcript_id "ENST00000311507"; gene_name "PLAC8"; ref_gene_id "ENSG00000145287";
chr4	StringTie	exon	83090048	83090971	1000	-	.	gene_id "MSTRG.137451"; transcript_id "ENST00000311507"; exon_number "1"; gene_name "PLAC8"; ref_gene_id "ENSG00000145287";
chr4	StringTie	exon	83094678	83094791	1000	-	.	gene_id "MSTRG.137451"; transcript_id "ENST00000311507"; exon_number "2"; gene_name "PLAC8"; ref_gene_id "ENSG00000145287";
chr4	StringTie	exon	83104896	83105020	1000	-	.	gene_id "MSTRG.137451"; transcript_id "ENST00000311507"; exon_number "3"; gene_name "PLAC8"; ref_gene_id "ENSG00000145287";
chr4	StringTie	exon	83107804	83107950	1000	-	.	gene_id "MSTRG.137451"; transcript_id "ENST00000311507"; exon_number "4"; gene_name "PLAC8"; ref_gene_id "ENSG00000145287";
chr4	StringTie	exon	83114666	83114802	1000	-	.	gene_id "MSTRG.137451"; transcript_id "ENST00000311507"; exon_number "5"; gene_name "PLAC8"; ref_gene_id "ENSG00000145287";
chr4	StringTie	transcript	83090688	83109843	1000	-	.	gene_id "MSTRG.137451"; transcript_id "ENST00000411416"; gene_name "PLAC8"; ref_gene_id "ENSG00000145287";
chr4	StringTie	exon	83090688	83090971	1000	-	.	gene_id "MSTRG.137451"; transcript_id "ENST00000411416"; exon_number "1"; gene_name "PLAC8"; ref_gene_id "ENSG00000145287";
chr4	StringTie	exon	83094678	83094791	1000	-	.	gene_id "MSTRG.137451"; transcript_id "ENST00000411416"; exon_number "2"; gene_name "PLAC8"; ref_gene_id "ENSG00000145287";
chr4	StringTie	exon	83104896	83105020	1000	-	.	gene_id "MSTRG.137451"; transcript_id "ENST00000411416"; exon_number "3"; gene_name "PLAC8"; ref_gene_id "ENSG00000145287";
chr4	StringTie	exon	83107804	83107950	1000	-	.	gene_id "MSTRG.137451"; transcript_id "ENST00000411416"; exon_number "4"; gene_name "PLAC8"; ref_gene_id "ENSG00000145287";
chr4	StringTie	exon	83109728	83109843	1000	-	.	gene_id "MSTRG.137451"; transcript_id "ENST00000411416"; exon_number "5"; gene_name "PLAC8"; ref_gene_id "ENSG00000145287";
chr4	StringTie	transcript	83092861	83114715	1000	-	.	gene_id "MSTRG.137451"; transcript_id "ENST00000426923"; gene_name "PLAC8"; ref_gene_id "ENSG00000145287";
chr4	StringTie	exon	83092861	83094791	1000	-	.	gene_id "MSTRG.137451"; transcript_id "ENST00000426923"; exon_number "1"; gene_name "PLAC8"; ref_gene_id "ENSG00000145287";
chr4	StringTie	exon	83104896	83105020	1000	-	.	gene_id "MSTRG.137451"; transcript_id "ENST00000426923"; exon_number "2"; gene_name "PLAC8"; ref_gene_id "ENSG00000145287";
chr4	StringTie	exon	83107804	83107950	1000	-	.	gene_id "MSTRG.137451"; transcript_id "ENST00000426923"; exon_number "3"; gene_name "PLAC8"; ref_gene_id "ENSG00000145287";
chr4	StringTie	exon	83114666	83114715	1000	-	.	gene_id "MSTRG.137451"; transcript_id "ENST00000426923"; exon_number "4"; gene_name "PLAC8"; ref_gene_id "ENSG00000145287";
chr4	StringTie	transcript	83090806	83137075	1000	-	.	gene_id "MSTRG.137451"; transcript_id "ENST00000505406"; gene_name "PLAC8"; ref_gene_id "ENSG00000145287";
chr4	StringTie	exon	83090806	83090971	1000	-	.	gene_id "MSTRG.137451"; transcript_id "ENST00000505406"; exon_number "1"; gene_name "PLAC8"; ref_gene_id "ENSG00000145287";
chr4	StringTie	exon	83094678	83094791	1000	-	.	gene_id "MSTRG.137451"; transcript_id "ENST00000505406"; exon_number "2"; gene_name "PLAC8"; ref_gene_id "ENSG00000145287";
chr4	StringTie	exon	83104896	83105020	1000	-	.	gene_id "MSTRG.137451"; transcript_id "ENST00000505406"; exon_number "3"; gene_name "PLAC8"; ref_gene_id "ENSG00000145287";
chr4	StringTie	exon	83107804	83107950	1000	-	.	gene_id "MSTRG.137451"; transcript_id "ENST00000505406"; exon_number "4"; gene_name "PLAC8"; ref_gene_id "ENSG00000145287";
chr4	StringTie	exon	83115265	83115432	1000	-	.	gene_id "MSTRG.137451"; transcript_id "ENST00000505406"; exon_number "5"; gene_name "PLAC8"; ref_gene_id "ENSG00000145287";
chr4	StringTie	exon	83117884	83117971	1000	-	.	gene_id "MSTRG.137451"; transcript_id "ENST00000505406"; exon_number "6"; gene_name "PLAC8"; ref_gene_id "ENSG00000145287";
chr4	StringTie	exon	83134535	83134634	1000	-	.	gene_id "MSTRG.137451"; transcript_id "ENST00000505406"; exon_number "7"; gene_name "PLAC8"; ref_gene_id "ENSG00000145287";
chr4	StringTie	exon	83136959	83137075	1000	-	.	gene_id "MSTRG.137451"; transcript_id "ENST00000505406"; exon_number "8"; gene_name "PLAC8"; ref_gene_id "ENSG00000145287";
chr4	StringTie	transcript	83090793	83114736	1000	-	.	gene_id "MSTRG.137451"; transcript_id "ENST00000509973"; gene_name "PLAC8"; ref_gene_id "ENSG00000145287";
chr4	StringTie	exon	83090793	83090971	1000	-	.	gene_id "MSTRG.137451"; transcript_id "ENST00000509973"; exon_number "1"; gene_name "PLAC8"; ref_gene_id "ENSG00000145287";
chr4	StringTie	exon	83094678	83094791	1000	-	.	gene_id "MSTRG.137451"; transcript_id "ENST00000509973"; exon_number "2"; gene_name "PLAC8"; ref_gene_id "ENSG00000145287";
chr4	StringTie	exon	83104896	83105020	1000	-	.	gene_id "MSTRG.137451"; transcript_id "ENST00000509973"; exon_number "3"; gene_name "PLAC8"; ref_gene_id "ENSG00000145287";
chr4	StringTie	exon	83114666	83114736	1000	-	.	gene_id "MSTRG.137451"; transcript_id "ENST00000509973"; exon_number "4"; gene_name "PLAC8"; ref_gene_id "ENSG00000145287";
chr4	StringTie	transcript	83090793	83114736	1000	-	.	gene_id "MSTRG.137451"; transcript_id "ENST00000515389"; gene_name "PLAC8"; ref_gene_id "ENSG00000145287";
chr4	StringTie	exon	83090793	83090971	1000	-	.	gene_id "MSTRG.137451"; transcript_id "ENST00000515389"; exon_number "1"; gene_name "PLAC8"; ref_gene_id "ENSG00000145287";
chr4	StringTie	exon	83094678	83094791	1000	-	.	gene_id "MSTRG.137451"; transcript_id "ENST00000515389"; exon_number "2"; gene_name "PLAC8"; ref_gene_id "ENSG00000145287";
chr4	StringTie	exon	83114666	83114736	1000	-	.	gene_id "MSTRG.137451"; transcript_id "ENST00000515389"; exon_number "3"; gene_name "PLAC8"; ref_gene_id "ENSG00000145287";
chr4	StringTie	transcript	83083557	83114869	1000	-	.	gene_id "MSTRG.137451"; transcript_id "MSTRG.137451.1";
chr4	StringTie	exon	83083557	83088430	1000	-	.	gene_id "MSTRG.137451"; transcript_id "MSTRG.137451.1"; exon_number "1";
chr4	StringTie	exon	83088564	83090971	1000	-	.	gene_id "MSTRG.137451"; transcript_id "MSTRG.137451.1"; exon_number "2";
chr4	StringTie	exon	83094678	83094791	1000	-	.	gene_id "MSTRG.137451"; transcript_id "MSTRG.137451.1"; exon_number "3";
chr4	StringTie	exon	83104896	83105020	1000	-	.	gene_id "MSTRG.137451"; transcript_id "MSTRG.137451.1"; exon_number "4";
chr4	StringTie	exon	83107804	83107950	1000	-	.	gene_id "MSTRG.137451"; transcript_id "MSTRG.137451.1"; exon_number "5";
chr4	StringTie	exon	83114666	83114869	1000	-	.	gene_id "MSTRG.137451"; transcript_id "MSTRG.137451.1"; exon_number "6";
chr4	StringTie	transcript	83085915	83114765	1000	-	.	gene_id "MSTRG.137451"; transcript_id "MSTRG.137451.10";
chr4	StringTie	exon	83085915	83090831	1000	-	.	gene_id "MSTRG.137451"; transcript_id "MSTRG.137451.10"; exon_number "1";
chr4	StringTie	exon	83090903	83090971	1000	-	.	gene_id "MSTRG.137451"; transcript_id "MSTRG.137451.10"; exon_number "2";
chr4	StringTie	exon	83094678	83094791	1000	-	.	gene_id "MSTRG.137451"; transcript_id "MSTRG.137451.10"; exon_number "3";
chr4	StringTie	exon	83104896	83105020	1000	-	.	gene_id "MSTRG.137451"; transcript_id "MSTRG.137451.10"; exon_number "4";
chr4	StringTie	exon	83107804	83107950	1000	-	.	gene_id "MSTRG.137451"; transcript_id "MSTRG.137451.10"; exon_number "5";
chr4	StringTie	exon	83114666	83114765	1000	-	.	gene_id "MSTRG.137451"; transcript_id "MSTRG.137451.10"; exon_number "6";
chr4	StringTie	transcript	83085924	83114833	1000	-	.	gene_id "MSTRG.137451"; transcript_id "MSTRG.137451.11";
chr4	StringTie	exon	83085924	83090971	1000	-	.	gene_id "MSTRG.137451"; transcript_id "MSTRG.137451.11"; exon_number "1";
chr4	StringTie	exon	83094678	83094801	1000	-	.	gene_id "MSTRG.137451"; transcript_id "MSTRG.137451.11"; exon_number "2";
chr4	StringTie	exon	83104894	83107950	1000	-	.	gene_id "MSTRG.137451"; transcript_id "MSTRG.137451.11"; exon_number "3";
chr4	StringTie	exon	83114666	83114833	1000	-	.	gene_id "MSTRG.137451"; transcript_id "MSTRG.137451.11"; exon_number "4";
chr4	StringTie	transcript	83085935	83136757	1000	-	.	gene_id "MSTRG.137451"; transcript_id "MSTRG.137451.12";
chr4	StringTie	exon	83085935	83090971	1000	-	.	gene_id "MSTRG.137451"; transcript_id "MSTRG.137451.12"; exon_number "1";
chr4	StringTie	exon	83094678	83094791	1000	-	.	gene_id "MSTRG.137451"; transcript_id "MSTRG.137451.12"; exon_number "2";
chr4	StringTie	exon	83104896	83105020	1000	-	.	gene_id "MSTRG.137451"; transcript_id "MSTRG.137451.12"; exon_number "3";
chr4	StringTie	exon	83107804	83107950	1000	-	.	gene_id "MSTRG.137451"; transcript_id "MSTRG.137451.12"; exon_number "4";
chr4	StringTie	exon	83114666	83114734	1000	-	.	gene_id "MSTRG.137451"; transcript_id "MSTRG.137451.12"; exon_number "5";
chr4	StringTie	exon	83117884	83117971	1000	-	.	gene_id "MSTRG.137451"; transcript_id "MSTRG.137451.12"; exon_number "6";
chr4	StringTie	exon	83134535	83134634	1000	-	.	gene_id "MSTRG.137451"; transcript_id "MSTRG.137451.12"; exon_number "7";
chr4	StringTie	exon	83136490	83136757	1000	-	.	gene_id "MSTRG.137451"; transcript_id "MSTRG.137451.12"; exon_number "8";
chr4	StringTie	transcript	83086064	83139612	1000	-	.	gene_id "MSTRG.137451"; transcript_id "MSTRG.137451.13";
chr4	StringTie	exon	83086064	83090971	1000	-	.	gene_id "MSTRG.137451"; transcript_id "MSTRG.137451.13"; exon_number "1";
chr4	StringTie	exon	83094678	83094791	1000	-	.	gene_id "MSTRG.137451"; transcript_id "MSTRG.137451.13"; exon_number "2";
chr4	StringTie	exon	83104896	83105020	1000	-	.	gene_id "MSTRG.137451"; transcript_id "MSTRG.137451.13"; exon_number "3";
chr4	StringTie	exon	83107804	83107950	1000	-	.	gene_id "MSTRG.137451"; transcript_id "MSTRG.137451.13"; exon_number "4";
chr4	StringTie	exon	83114666	83114734	1000	-	.	gene_id "MSTRG.137451"; transcript_id "MSTRG.137451.13"; exon_number "5";
chr4	StringTie	exon	83115265	83115432	1000	-	.	gene_id "MSTRG.137451"; transcript_id "MSTRG.137451.13"; exon_number "6";
chr4	StringTie	exon	83117884	83117971	1000	-	.	gene_id "MSTRG.137451"; transcript_id "MSTRG.137451.13"; exon_number "7";
chr4	StringTie	exon	83136959	83139612	1000	-	.	gene_id "MSTRG.137451"; transcript_id "MSTRG.137451.13"; exon_number "8";
chr4	StringTie	transcript	83090686	83114828	1000	-	.	gene_id "MSTRG.137451"; transcript_id "MSTRG.137451.15";
chr4	StringTie	exon	83090686	83090806	1000	-	.	gene_id "MSTRG.137451"; transcript_id "MSTRG.137451.15"; exon_number "1";
chr4	StringTie	exon	83090867	83090971	1000	-	.	gene_id "MSTRG.137451"; transcript_id "MSTRG.137451.15"; exon_number "2";
chr4	StringTie	exon	83094678	83094791	1000	-	.	gene_id "MSTRG.137451"; transcript_id "MSTRG.137451.15"; exon_number "3";
chr4	StringTie	exon	83104896	83105020	1000	-	.	gene_id "MSTRG.137451"; transcript_id "MSTRG.137451.15"; exon_number "4";
chr4	StringTie	exon	83107804	83107950	1000	-	.	gene_id "MSTRG.137451"; transcript_id "MSTRG.137451.15"; exon_number "5";
chr4	StringTie	exon	83114666	83114828	1000	-	.	gene_id "MSTRG.137451"; transcript_id "MSTRG.137451.15"; exon_number "6";
chr4	StringTie	transcript	83090704	83114813	1000	-	.	gene_id "MSTRG.137451"; transcript_id "MSTRG.137451.17";
chr4	StringTie	exon	83090704	83090843	1000	-	.	gene_id "MSTRG.137451"; transcript_id "MSTRG.137451.17"; exon_number "1";
chr4	StringTie	exon	83090866	83090971	1000	-	.	gene_id "MSTRG.137451"; transcript_id "MSTRG.137451.17"; exon_number "2";
chr4	StringTie	exon	83094678	83094791	1000	-	.	gene_id "MSTRG.137451"; transcript_id "MSTRG.137451.17"; exon_number "3";
chr4	StringTie	exon	83104896	83105020	1000	-	.	gene_id "MSTRG.137451"; transcript_id "MSTRG.137451.17"; exon_number "4";
chr4	StringTie	exon	83107804	83107950	1000	-	.	gene_id "MSTRG.137451"; transcript_id "MSTRG.137451.17"; exon_number "5";
chr4	StringTie	exon	83114666	83114813	1000	-	.	gene_id "MSTRG.137451"; transcript_id "MSTRG.137451.17"; exon_number "6";
chr4	StringTie	transcript	83090713	83114833	1000	-	.	gene_id "MSTRG.137451"; transcript_id "MSTRG.137451.18";
chr4	StringTie	exon	83090713	83090971	1000	-	.	gene_id "MSTRG.137451"; transcript_id "MSTRG.137451.18"; exon_number "1";
chr4	StringTie	exon	83094678	83094791	1000	-	.	gene_id "MSTRG.137451"; transcript_id "MSTRG.137451.18"; exon_number "2";
chr4	StringTie	exon	83104896	83104997	1000	-	.	gene_id "MSTRG.137451"; transcript_id "MSTRG.137451.18"; exon_number "3";
chr4	StringTie	exon	83107820	83107950	1000	-	.	gene_id "MSTRG.137451"; transcript_id "MSTRG.137451.18"; exon_number "4";
chr4	StringTie	exon	83114666	83114833	1000	-	.	gene_id "MSTRG.137451"; transcript_id "MSTRG.137451.18"; exon_number "5";
chr4	StringTie	transcript	83090724	83114913	1000	-	.	gene_id "MSTRG.137451"; transcript_id "MSTRG.137451.19";
chr4	StringTie	exon	83090724	83090971	1000	-	.	gene_id "MSTRG.137451"; transcript_id "MSTRG.137451.19"; exon_number "1";
chr4	StringTie	exon	83094678	83094791	1000	-	.	gene_id "MSTRG.137451"; transcript_id "MSTRG.137451.19"; exon_number "2";
chr4	StringTie	exon	83104896	83105020	1000	-	.	gene_id "MSTRG.137451"; transcript_id "MSTRG.137451.19"; exon_number "3";
chr4	StringTie	exon	83107804	83107949	1000	-	.	gene_id "MSTRG.137451"; transcript_id "MSTRG.137451.19"; exon_number "4";
chr4	StringTie	exon	83114666	83114913	1000	-	.	gene_id "MSTRG.137451"; transcript_id "MSTRG.137451.19"; exon_number "5";
chr4	StringTie	transcript	83084069	83139027	1000	-	.	gene_id "MSTRG.137451"; transcript_id "MSTRG.137451.2";
chr4	StringTie	exon	83084069	83090971	1000	-	.	gene_id "MSTRG.137451"; transcript_id "MSTRG.137451.2"; exon_number "1";
chr4	StringTie	exon	83094678	83094791	1000	-	.	gene_id "MSTRG.137451"; transcript_id "MSTRG.137451.2"; exon_number "2";
chr4	StringTie	exon	83104896	83105020	1000	-	.	gene_id "MSTRG.137451"; transcript_id "MSTRG.137451.2"; exon_number "3";
chr4	StringTie	exon	83114666	83114734	1000	-	.	gene_id "MSTRG.137451"; transcript_id "MSTRG.137451.2"; exon_number "4";
chr4	StringTie	exon	83115265	83115432	1000	-	.	gene_id "MSTRG.137451"; transcript_id "MSTRG.137451.2"; exon_number "5";
chr4	StringTie	exon	83117884	83117971	1000	-	.	gene_id "MSTRG.137451"; transcript_id "MSTRG.137451.2"; exon_number "6";
chr4	StringTie	exon	83134535	83134634	1000	-	.	gene_id "MSTRG.137451"; transcript_id "MSTRG.137451.2"; exon_number "7";
chr4	StringTie	exon	83136959	83139027	1000	-	.	gene_id "MSTRG.137451"; transcript_id "MSTRG.137451.2"; exon_number "8";
chr4	StringTie	transcript	83090736	83114872	1000	-	.	gene_id "MSTRG.137451"; transcript_id "MSTRG.137451.20";
chr4	StringTie	exon	83090736	83090971	1000	-	.	gene_id "MSTRG.137451"; transcript_id "MSTRG.137451.20"; exon_number "1";
chr4	StringTie	exon	83094678	83094791	1000	-	.	gene_id "MSTRG.137451"; transcript_id "MSTRG.137451.20"; exon_number "2";
chr4	StringTie	exon	83104896	83105002	1000	-	.	gene_id "MSTRG.137451"; transcript_id "MSTRG.137451.20"; exon_number "3";
chr4	StringTie	exon	83107821	83107950	1000	-	.	gene_id "MSTRG.137451"; transcript_id "MSTRG.137451.20"; exon_number "4";
chr4	StringTie	exon	83114666	83114872	1000	-	.	gene_id "MSTRG.137451"; transcript_id "MSTRG.137451.20"; exon_number "5";
chr4	StringTie	transcript	83090739	83110049	1000	-	.	gene_id "MSTRG.137451"; transcript_id "MSTRG.137451.21";
chr4	StringTie	exon	83090739	83090971	1000	-	.	gene_id "MSTRG.137451"; transcript_id "MSTRG.137451.21"; exon_number "1";
chr4	StringTie	exon	83094678	83094791	1000	-	.	gene_id "MSTRG.137451"; transcript_id "MSTRG.137451.21"; exon_number "2";
chr4	StringTie	exon	83104896	83105020	1000	-	.	gene_id "MSTRG.137451"; transcript_id "MSTRG.137451.21"; exon_number "3";
chr4	StringTie	exon	83109728	83110049	1000	-	.	gene_id "MSTRG.137451"; transcript_id "MSTRG.137451.21"; exon_number "4";
chr4	StringTie	transcript	83115264	83140324	1000	-	.	gene_id "MSTRG.137451"; transcript_id "MSTRG.137451.26";
chr4	StringTie	exon	83115264	83115432	1000	-	.	gene_id "MSTRG.137451"; transcript_id "MSTRG.137451.26"; exon_number "1";
chr4	StringTie	exon	83117884	83117971	1000	-	.	gene_id "MSTRG.137451"; transcript_id "MSTRG.137451.26"; exon_number "2";
chr4	StringTie	exon	83133193	83133343	1000	-	.	gene_id "MSTRG.137451"; transcript_id "MSTRG.137451.26"; exon_number "3";
chr4	StringTie	exon	83134535	83140324	1000	-	.	gene_id "MSTRG.137451"; transcript_id "MSTRG.137451.26"; exon_number "4";
chr4	StringTie	transcript	83134504	83137144	1000	-	.	gene_id "MSTRG.137451"; transcript_id "MSTRG.137451.27";
chr4	StringTie	exon	83134504	83136708	1000	-	.	gene_id "MSTRG.137451"; transcript_id "MSTRG.137451.27"; exon_number "1";
chr4	StringTie	exon	83136959	83137144	1000	-	.	gene_id "MSTRG.137451"; transcript_id "MSTRG.137451.27"; exon_number "2";
chr4	StringTie	transcript	83084749	83114800	1000	-	.	gene_id "MSTRG.137451"; transcript_id "MSTRG.137451.3";
chr4	StringTie	exon	83084749	83091011	1000	-	.	gene_id "MSTRG.137451"; transcript_id "MSTRG.137451.3"; exon_number "1";
chr4	StringTie	exon	83094678	83094791	1000	-	.	gene_id "MSTRG.137451"; transcript_id "MSTRG.137451.3"; exon_number "2";
chr4	StringTie	exon	83104896	83105020	1000	-	.	gene_id "MSTRG.137451"; transcript_id "MSTRG.137451.3"; exon_number "3";
chr4	StringTie	exon	83107804	83107950	1000	-	.	gene_id "MSTRG.137451"; transcript_id "MSTRG.137451.3"; exon_number "4";
chr4	StringTie	exon	83114666	83114800	1000	-	.	gene_id "MSTRG.137451"; transcript_id "MSTRG.137451.3"; exon_number "5";
chr4	StringTie	transcript	83084865	83114839	1000	-	.	gene_id "MSTRG.137451"; transcript_id "MSTRG.137451.4";
chr4	StringTie	exon	83084865	83090971	1000	-	.	gene_id "MSTRG.137451"; transcript_id "MSTRG.137451.4"; exon_number "1";
chr4	StringTie	exon	83094678	83094791	1000	-	.	gene_id "MSTRG.137451"; transcript_id "MSTRG.137451.4"; exon_number "2";
chr4	StringTie	exon	83104896	83105020	1000	-	.	gene_id "MSTRG.137451"; transcript_id "MSTRG.137451.4"; exon_number "3";
chr4	StringTie	exon	83107804	83107935	1000	-	.	gene_id "MSTRG.137451"; transcript_id "MSTRG.137451.4"; exon_number "4";
chr4	StringTie	exon	83114666	83114839	1000	-	.	gene_id "MSTRG.137451"; transcript_id "MSTRG.137451.4"; exon_number "5";
chr4	StringTie	transcript	83084885	83114765	1000	-	.	gene_id "MSTRG.137451"; transcript_id "MSTRG.137451.5";
chr4	StringTie	exon	83084885	83090971	1000	-	.	gene_id "MSTRG.137451"; transcript_id "MSTRG.137451.5"; exon_number "1";
chr4	StringTie	exon	83094678	83094791	1000	-	.	gene_id "MSTRG.137451"; transcript_id "MSTRG.137451.5"; exon_number "2";
chr4	StringTie	exon	83104896	83105020	1000	-	.	gene_id "MSTRG.137451"; transcript_id "MSTRG.137451.5"; exon_number "3";
chr4	StringTie	exon	83107804	83107950	1000	-	.	gene_id "MSTRG.137451"; transcript_id "MSTRG.137451.5"; exon_number "4";
chr4	StringTie	exon	83110703	83110813	1000	-	.	gene_id "MSTRG.137451"; transcript_id "MSTRG.137451.5"; exon_number "5";
chr4	StringTie	exon	83114666	83114765	1000	-	.	gene_id "MSTRG.137451"; transcript_id "MSTRG.137451.5"; exon_number "6";
chr4	StringTie	transcript	83085237	83114826	1000	-	.	gene_id "MSTRG.137451"; transcript_id "MSTRG.137451.6";
chr4	StringTie	exon	83085237	83086287	1000	-	.	gene_id "MSTRG.137451"; transcript_id "MSTRG.137451.6"; exon_number "1";
chr4	StringTie	exon	83087062	83090217	1000	-	.	gene_id "MSTRG.137451"; transcript_id "MSTRG.137451.6"; exon_number "2";
chr4	StringTie	exon	83090501	83090971	1000	-	.	gene_id "MSTRG.137451"; transcript_id "MSTRG.137451.6"; exon_number "3";
chr4	StringTie	exon	83094678	83094789	1000	-	.	gene_id "MSTRG.137451"; transcript_id "MSTRG.137451.6"; exon_number "4";
chr4	StringTie	exon	83104895	83105020	1000	-	.	gene_id "MSTRG.137451"; transcript_id "MSTRG.137451.6"; exon_number "5";
chr4	StringTie	exon	83107804	83107950	1000	-	.	gene_id "MSTRG.137451"; transcript_id "MSTRG.137451.6"; exon_number "6";
chr4	StringTie	exon	83114666	83114826	1000	-	.	gene_id "MSTRG.137451"; transcript_id "MSTRG.137451.6"; exon_number "7";
chr4	StringTie	transcript	83085534	83114765	1000	-	.	gene_id "MSTRG.137451"; transcript_id "MSTRG.137451.7";
chr4	StringTie	exon	83085534	83090971	1000	-	.	gene_id "MSTRG.137451"; transcript_id "MSTRG.137451.7"; exon_number "1";
chr4	StringTie	exon	83094678	83094791	1000	-	.	gene_id "MSTRG.137451"; transcript_id "MSTRG.137451.7"; exon_number "2";
chr4	StringTie	exon	83104896	83105020	1000	-	.	gene_id "MSTRG.137451"; transcript_id "MSTRG.137451.7"; exon_number "3";
chr4	StringTie	exon	83107804	83107950	1000	-	.	gene_id "MSTRG.137451"; transcript_id "MSTRG.137451.7"; exon_number "4";
chr4	StringTie	exon	83112517	83114765	1000	-	.	gene_id "MSTRG.137451"; transcript_id "MSTRG.137451.7"; exon_number "5";
chr4	StringTie	transcript	83085788	83114846	1000	-	.	gene_id "MSTRG.137451"; transcript_id "MSTRG.137451.8";
chr4	StringTie	exon	83085788	83086397	1000	-	.	gene_id "MSTRG.137451"; transcript_id "MSTRG.137451.8"; exon_number "1";
chr4	StringTie	exon	83086528	83090971	1000	-	.	gene_id "MSTRG.137451"; transcript_id "MSTRG.137451.8"; exon_number "2";
chr4	StringTie	exon	83094678	83094791	1000	-	.	gene_id "MSTRG.137451"; transcript_id "MSTRG.137451.8"; exon_number "3";
chr4	StringTie	exon	83104896	83105020	1000	-	.	gene_id "MSTRG.137451"; transcript_id "MSTRG.137451.8"; exon_number "4";
chr4	StringTie	exon	83107804	83107950	1000	-	.	gene_id "MSTRG.137451"; transcript_id "MSTRG.137451.8"; exon_number "5";
chr4	StringTie	exon	83114666	83114846	1000	-	.	gene_id "MSTRG.137451"; transcript_id "MSTRG.137451.8"; exon_number "6";
chr4	StringTie	transcript	83085879	83114775	1000	-	.	gene_id "MSTRG.137451"; transcript_id "MSTRG.137451.9";
chr4	StringTie	exon	83085879	83090971	1000	-	.	gene_id "MSTRG.137451"; transcript_id "MSTRG.137451.9"; exon_number "1";
chr4	StringTie	exon	83094678	83094791	1000	-	.	gene_id "MSTRG.137451"; transcript_id "MSTRG.137451.9"; exon_number "2";
chr4	StringTie	exon	83104572	83105020	1000	-	.	gene_id "MSTRG.137451"; transcript_id "MSTRG.137451.9"; exon_number "3";
chr4	StringTie	exon	83107804	83107950	1000	-	.	gene_id "MSTRG.137451"; transcript_id "MSTRG.137451.9"; exon_number "4";
chr4	StringTie	exon	83114666	83114775	1000	-	.	gene_id "MSTRG.137451"; transcript_id "MSTRG.137451.9"; exon_number "5";
chr4	StringTie	transcript	83086006	83090687	1000	+	.	gene_id "MSTRG.137452"; transcript_id "MSTRG.137452.1";
chr4	StringTie	exon	83086006	83090087	1000	+	.	gene_id "MSTRG.137452"; transcript_id "MSTRG.137452.1"; exon_number "1";
chr4	StringTie	exon	83090174	83090302	1000	+	.	gene_id "MSTRG.137452"; transcript_id "MSTRG.137452.1"; exon_number "2";
chr4	StringTie	exon	83090436	83090687	1000	+	.	gene_id "MSTRG.137452"; transcript_id "MSTRG.137452.1"; exon_number "3";
chr4	StringTie	transcript	83086099	83090051	1000	+	.	gene_id "MSTRG.137452"; transcript_id "MSTRG.137452.10";
chr4	StringTie	exon	83086099	83087751	1000	+	.	gene_id "MSTRG.137452"; transcript_id "MSTRG.137452.10"; exon_number "1";
chr4	StringTie	exon	83088587	83090051	1000	+	.	gene_id "MSTRG.137452"; transcript_id "MSTRG.137452.10"; exon_number "2";
chr4	StringTie	transcript	83086104	83090051	1000	+	.	gene_id "MSTRG.137452"; transcript_id "MSTRG.137452.11";
chr4	StringTie	exon	83086104	83088463	1000	+	.	gene_id "MSTRG.137452"; transcript_id "MSTRG.137452.11"; exon_number "1";
chr4	StringTie	exon	83088597	83090051	1000	+	.	gene_id "MSTRG.137452"; transcript_id "MSTRG.137452.11"; exon_number "2";
chr4	StringTie	transcript	83086104	83090051	1000	+	.	gene_id "MSTRG.137452"; transcript_id "MSTRG.137452.12";
chr4	StringTie	exon	83086104	83087751	1000	+	.	gene_id "MSTRG.137452"; transcript_id "MSTRG.137452.12"; exon_number "1";
chr4	StringTie	exon	83087784	83090051	1000	+	.	gene_id "MSTRG.137452"; transcript_id "MSTRG.137452.12"; exon_number "2";
chr4	StringTie	transcript	83086108	83090051	1000	+	.	gene_id "MSTRG.137452"; transcript_id "MSTRG.137452.13";
chr4	StringTie	exon	83086108	83088592	1000	+	.	gene_id "MSTRG.137452"; transcript_id "MSTRG.137452.13"; exon_number "1";
chr4	StringTie	exon	83088927	83089163	1000	+	.	gene_id "MSTRG.137452"; transcript_id "MSTRG.137452.13"; exon_number "2";
chr4	StringTie	exon	83089414	83090051	1000	+	.	gene_id "MSTRG.137452"; transcript_id "MSTRG.137452.13"; exon_number "3";
chr4	StringTie	transcript	83086111	83090051	1000	+	.	gene_id "MSTRG.137452"; transcript_id "MSTRG.137452.14";
chr4	StringTie	exon	83086111	83088279	1000	+	.	gene_id "MSTRG.137452"; transcript_id "MSTRG.137452.14"; exon_number "1";
chr4	StringTie	exon	83088815	83090051	1000	+	.	gene_id "MSTRG.137452"; transcript_id "MSTRG.137452.14"; exon_number "2";
chr4	StringTie	transcript	83086111	83090374	1000	+	.	gene_id "MSTRG.137452"; transcript_id "MSTRG.137452.15";
chr4	StringTie	exon	83086111	83086327	1000	+	.	gene_id "MSTRG.137452"; transcript_id "MSTRG.137452.15"; exon_number "1";
chr4	StringTie	exon	83086358	83087720	1000	+	.	gene_id "MSTRG.137452"; transcript_id "MSTRG.137452.15"; exon_number "2";
chr4	StringTie	exon	83088280	83090374	1000	+	.	gene_id "MSTRG.137452"; transcript_id "MSTRG.137452.15"; exon_number "3";
chr4	StringTie	transcript	83086113	83090051	1000	+	.	gene_id "MSTRG.137452"; transcript_id "MSTRG.137452.16";
chr4	StringTie	exon	83086113	83087477	1000	+	.	gene_id "MSTRG.137452"; transcript_id "MSTRG.137452.16"; exon_number "1";
chr4	StringTie	exon	83087617	83087974	1000	+	.	gene_id "MSTRG.137452"; transcript_id "MSTRG.137452.16"; exon_number "2";
chr4	StringTie	exon	83088038	83090051	1000	+	.	gene_id "MSTRG.137452"; transcript_id "MSTRG.137452.16"; exon_number "3";
chr4	StringTie	transcript	83086114	83090058	1000	+	.	gene_id "MSTRG.137452"; transcript_id "MSTRG.137452.17";
chr4	StringTie	exon	83086114	83088586	1000	+	.	gene_id "MSTRG.137452"; transcript_id "MSTRG.137452.17"; exon_number "1";
chr4	StringTie	exon	83088810	83090058	1000	+	.	gene_id "MSTRG.137452"; transcript_id "MSTRG.137452.17"; exon_number "2";
chr4	StringTie	transcript	83086114	83090053	1000	+	.	gene_id "MSTRG.137452"; transcript_id "MSTRG.137452.18";
chr4	StringTie	exon	83086114	83088463	1000	+	.	gene_id "MSTRG.137452"; transcript_id "MSTRG.137452.18"; exon_number "1";
chr4	StringTie	exon	83088844	83090053	1000	+	.	gene_id "MSTRG.137452"; transcript_id "MSTRG.137452.18"; exon_number "2";
chr4	StringTie	transcript	83086114	83090053	1000	+	.	gene_id "MSTRG.137452"; transcript_id "MSTRG.137452.19";
chr4	StringTie	exon	83086114	83087483	1000	+	.	gene_id "MSTRG.137452"; transcript_id "MSTRG.137452.19"; exon_number "1";
chr4	StringTie	exon	83087758	83088463	1000	+	.	gene_id "MSTRG.137452"; transcript_id "MSTRG.137452.19"; exon_number "2";
chr4	StringTie	exon	83088844	83090053	1000	+	.	gene_id "MSTRG.137452"; transcript_id "MSTRG.137452.19"; exon_number "3";
chr4	StringTie	transcript	83086033	83092860	1000	+	.	gene_id "MSTRG.137452"; transcript_id "MSTRG.137452.2";
chr4	StringTie	exon	83086033	83087477	1000	+	.	gene_id "MSTRG.137452"; transcript_id "MSTRG.137452.2"; exon_number "1";
chr4	StringTie	exon	83087617	83092860	1000	+	.	gene_id "MSTRG.137452"; transcript_id "MSTRG.137452.2"; exon_number "2";
chr4	StringTie	transcript	83086115	83090016	1000	+	.	gene_id "MSTRG.137452"; transcript_id "MSTRG.137452.20";
chr4	StringTie	exon	83086115	83086314	1000	+	.	gene_id "MSTRG.137452"; transcript_id "MSTRG.137452.20"; exon_number "1";
chr4	StringTie	exon	83087617	83088592	1000	+	.	gene_id "MSTRG.137452"; transcript_id "MSTRG.137452.20"; exon_number "2";
chr4	StringTie	exon	83088840	83090016	1000	+	.	gene_id "MSTRG.137452"; transcript_id "MSTRG.137452.20"; exon_number "3";
chr4	StringTie	transcript	83086116	83090002	1000	+	.	gene_id "MSTRG.137452"; transcript_id "MSTRG.137452.21";
chr4	StringTie	exon	83086116	83088346	1000	+	.	gene_id "MSTRG.137452"; transcript_id "MSTRG.137452.21"; exon_number "1";
chr4	StringTie	exon	83088860	83090002	1000	+	.	gene_id "MSTRG.137452"; transcript_id "MSTRG.137452.21"; exon_number "2";
chr4	StringTie	transcript	83086116	83089944	1000	+	.	gene_id "MSTRG.137452"; transcript_id "MSTRG.137452.22";
chr4	StringTie	exon	83086116	83087293	1000	+	.	gene_id "MSTRG.137452"; transcript_id "MSTRG.137452.22"; exon_number "1";
chr4	StringTie	exon	83087386	83089944	1000	+	.	gene_id "MSTRG.137452"; transcript_id "MSTRG.137452.22"; exon_number "2";
chr4	StringTie	transcript	83086116	83090051	1000	+	.	gene_id "MSTRG.137452"; transcript_id "MSTRG.137452.23";
chr4	StringTie	exon	83086116	83088323	1000	+	.	gene_id "MSTRG.137452"; transcript_id "MSTRG.137452.23"; exon_number "1";
chr4	StringTie	exon	83088848	83090051	1000	+	.	gene_id "MSTRG.137452"; transcript_id "MSTRG.137452.23"; exon_number "2";
chr4	StringTie	transcript	83086117	83090051	1000	+	.	gene_id "MSTRG.137452"; transcript_id "MSTRG.137452.24";
chr4	StringTie	exon	83086117	83088416	1000	+	.	gene_id "MSTRG.137452"; transcript_id "MSTRG.137452.24"; exon_number "1";
chr4	StringTie	exon	83088593	83090051	1000	+	.	gene_id "MSTRG.137452"; transcript_id "MSTRG.137452.24"; exon_number "2";
chr4	StringTie	transcript	83086135	83090009	1000	+	.	gene_id "MSTRG.137452"; transcript_id "MSTRG.137452.25";
chr4	StringTie	exon	83086135	83088178	1000	+	.	gene_id "MSTRG.137452"; transcript_id "MSTRG.137452.25"; exon_number "1";
chr4	StringTie	exon	83088820	83090009	1000	+	.	gene_id "MSTRG.137452"; transcript_id "MSTRG.137452.25"; exon_number "2";
chr4	StringTie	transcript	83087777	83090060	1000	+	.	gene_id "MSTRG.137452"; transcript_id "MSTRG.137452.26";
chr4	StringTie	exon	83087777	83088315	1000	+	.	gene_id "MSTRG.137452"; transcript_id "MSTRG.137452.26"; exon_number "1";
chr4	StringTie	exon	83088593	83090060	1000	+	.	gene_id "MSTRG.137452"; transcript_id "MSTRG.137452.26"; exon_number "2";
chr4	StringTie	transcript	83087777	83090060	1000	+	.	gene_id "MSTRG.137452"; transcript_id "MSTRG.137452.27";
chr4	StringTie	exon	83087777	83088336	1000	+	.	gene_id "MSTRG.137452"; transcript_id "MSTRG.137452.27"; exon_number "1";
chr4	StringTie	exon	83088860	83090060	1000	+	.	gene_id "MSTRG.137452"; transcript_id "MSTRG.137452.27"; exon_number "2";
chr4	StringTie	transcript	83088445	83090051	1000	+	.	gene_id "MSTRG.137452"; transcript_id "MSTRG.137452.28";
chr4	StringTie	exon	83088445	83088618	1000	+	.	gene_id "MSTRG.137452"; transcript_id "MSTRG.137452.28"; exon_number "1";
chr4	StringTie	exon	83089379	83090051	1000	+	.	gene_id "MSTRG.137452"; transcript_id "MSTRG.137452.28"; exon_number "2";
chr4	StringTie	transcript	83086072	83090051	1000	+	.	gene_id "MSTRG.137452"; transcript_id "MSTRG.137452.3";
chr4	StringTie	exon	83086072	83088592	1000	+	.	gene_id "MSTRG.137452"; transcript_id "MSTRG.137452.3"; exon_number "1";
chr4	StringTie	exon	83088840	83090051	1000	+	.	gene_id "MSTRG.137452"; transcript_id "MSTRG.137452.3"; exon_number "2";
chr4	StringTie	transcript	83086080	83090051	1000	+	.	gene_id "MSTRG.137452"; transcript_id "MSTRG.137452.4";
chr4	StringTie	exon	83086080	83087483	1000	+	.	gene_id "MSTRG.137452"; transcript_id "MSTRG.137452.4"; exon_number "1";
chr4	StringTie	exon	83087758	83090051	1000	+	.	gene_id "MSTRG.137452"; transcript_id "MSTRG.137452.4"; exon_number "2";
chr4	StringTie	transcript	83086092	83090051	1000	+	.	gene_id "MSTRG.137452"; transcript_id "MSTRG.137452.5";
chr4	StringTie	exon	83086092	83087443	1000	+	.	gene_id "MSTRG.137452"; transcript_id "MSTRG.137452.5"; exon_number "1";
chr4	StringTie	exon	83087617	83090051	1000	+	.	gene_id "MSTRG.137452"; transcript_id "MSTRG.137452.5"; exon_number "2";
chr4	StringTie	transcript	83086092	83090048	1000	+	.	gene_id "MSTRG.137452"; transcript_id "MSTRG.137452.6";
chr4	StringTie	exon	83086092	83087638	1000	+	.	gene_id "MSTRG.137452"; transcript_id "MSTRG.137452.6"; exon_number "1";
chr4	StringTie	exon	83087975	83090048	1000	+	.	gene_id "MSTRG.137452"; transcript_id "MSTRG.137452.6"; exon_number "2";
chr4	StringTie	transcript	83086097	83090053	1000	+	.	gene_id "MSTRG.137452"; transcript_id "MSTRG.137452.7";
chr4	StringTie	exon	83086097	83088477	1000	+	.	gene_id "MSTRG.137452"; transcript_id "MSTRG.137452.7"; exon_number "1";
chr4	StringTie	exon	83088860	83090053	1000	+	.	gene_id "MSTRG.137452"; transcript_id "MSTRG.137452.7"; exon_number "2";
chr4	StringTie	transcript	83086097	83090053	1000	+	.	gene_id "MSTRG.137452"; transcript_id "MSTRG.137452.8";
chr4	StringTie	exon	83086097	83088409	1000	+	.	gene_id "MSTRG.137452"; transcript_id "MSTRG.137452.8"; exon_number "1";
chr4	StringTie	exon	83088587	83088592	1000	+	.	gene_id "MSTRG.137452"; transcript_id "MSTRG.137452.8"; exon_number "2";
chr4	StringTie	exon	83088927	83090053	1000	+	.	gene_id "MSTRG.137452"; transcript_id "MSTRG.137452.8"; exon_number "3";
chr4	StringTie	transcript	83086098	83090051	1000	+	.	gene_id "MSTRG.137452"; transcript_id "MSTRG.137452.9";
chr4	StringTie	exon	83086098	83087477	1000	+	.	gene_id "MSTRG.137452"; transcript_id "MSTRG.137452.9"; exon_number "1";
chr4	StringTie	exon	83087617	83088555	1000	+	.	gene_id "MSTRG.137452"; transcript_id "MSTRG.137452.9"; exon_number "2";
chr4	StringTie	exon	83088815	83090051	1000	+	.	gene_id "MSTRG.137452"; transcript_id "MSTRG.137452.9"; exon_number "3";
chr4	StringTie	transcript	83108446	83121195	1000	+	.	gene_id "MSTRG.137453"; transcript_id "MSTRG.137453.1";
chr4	StringTie	exon	83108446	83108663	1000	+	.	gene_id "MSTRG.137453"; transcript_id "MSTRG.137453.1"; exon_number "1";
chr4	StringTie	exon	83120415	83121195	1000	+	.	gene_id "MSTRG.137453"; transcript_id "MSTRG.137453.1"; exon_number "2";
chr4	StringTie	transcript	83109638	83121165	1000	+	.	gene_id "MSTRG.137453"; transcript_id "MSTRG.137453.2";
chr4	StringTie	exon	83109638	83109676	1000	+	.	gene_id "MSTRG.137453"; transcript_id "MSTRG.137453.2"; exon_number "1";
chr4	StringTie	exon	83120415	83121165	1000	+	.	gene_id "MSTRG.137453"; transcript_id "MSTRG.137453.2"; exon_number "2";
chr4	StringTie	transcript	83109714	83122017	1000	+	.	gene_id "MSTRG.137453"; transcript_id "MSTRG.137453.3";
chr4	StringTie	exon	83109714	83109879	1000	+	.	gene_id "MSTRG.137453"; transcript_id "MSTRG.137453.3"; exon_number "1";
chr4	StringTie	exon	83120415	83122017	1000	+	.	gene_id "MSTRG.137453"; transcript_id "MSTRG.137453.3"; exon_number "2";
chr4	StringTie	transcript	83110283	83121076	1000	+	.	gene_id "MSTRG.137453"; transcript_id "MSTRG.137453.4";
chr4	StringTie	exon	83110283	83110381	1000	+	.	gene_id "MSTRG.137453"; transcript_id "MSTRG.137453.4"; exon_number "1";
chr4	StringTie	exon	83120415	83121076	1000	+	.	gene_id "MSTRG.137453"; transcript_id "MSTRG.137453.4"; exon_number "2";
chr4	StringTie	transcript	83110609	83121361	1000	+	.	gene_id "MSTRG.137453"; transcript_id "MSTRG.137453.5";
chr4	StringTie	exon	83110609	83110724	1000	+	.	gene_id "MSTRG.137453"; transcript_id "MSTRG.137453.5"; exon_number "1";
chr4	StringTie	exon	83120415	83121361	1000	+	.	gene_id "MSTRG.137453"; transcript_id "MSTRG.137453.5"; exon_number "2";
chr4	StringTie	transcript	83158279	83171038	1000	-	.	gene_id "MSTRG.137454"; transcript_id "MSTRG.137454.1";
chr4	StringTie	exon	83158279	83159385	1000	-	.	gene_id "MSTRG.137454"; transcript_id "MSTRG.137454.1"; exon_number "1";
chr4	StringTie	exon	83170702	83170760	1000	-	.	gene_id "MSTRG.137454"; transcript_id "MSTRG.137454.1"; exon_number "2";
chr4	StringTie	exon	83170868	83171038	1000	-	.	gene_id "MSTRG.137454"; transcript_id "MSTRG.137454.1"; exon_number "3";
chr4	StringTie	transcript	83266697	83284765	1000	-	.	gene_id "MSTRG.137455"; transcript_id "ENST00000311461"; gene_name "COQ2"; ref_gene_id "ENSG00000173085";
chr4	StringTie	exon	83266697	83267208	1000	-	.	gene_id "MSTRG.137455"; transcript_id "ENST00000311461"; exon_number "1"; gene_name "COQ2"; ref_gene_id "ENSG00000173085";
chr4	StringTie	exon	83267586	83267774	1000	-	.	gene_id "MSTRG.137455"; transcript_id "ENST00000311461"; exon_number "2"; gene_name "COQ2"; ref_gene_id "ENSG00000173085";
chr4	StringTie	exon	83269860	83269993	1000	-	.	gene_id "MSTRG.137455"; transcript_id "ENST00000311461"; exon_number "3"; gene_name "COQ2"; ref_gene_id "ENSG00000173085";
chr4	StringTie	exon	83272087	83272172	1000	-	.	gene_id "MSTRG.137455"; transcript_id "ENST00000311461"; exon_number "4"; gene_name "COQ2"; ref_gene_id "ENSG00000173085";
chr4	StringTie	exon	83273496	83273617	1000	-	.	gene_id "MSTRG.137455"; transcript_id "ENST00000311461"; exon_number "5"; gene_name "COQ2"; ref_gene_id "ENSG00000173085";
chr4	StringTie	exon	83278948	83279114	1000	-	.	gene_id "MSTRG.137455"; transcript_id "ENST00000311461"; exon_number "6"; gene_name "COQ2"; ref_gene_id "ENSG00000173085";
chr4	StringTie	exon	83284512	83284765	1000	-	.	gene_id "MSTRG.137455"; transcript_id "ENST00000311461"; exon_number "7"; gene_name "COQ2"; ref_gene_id "ENSG00000173085";
chr4	StringTie	transcript	83263824	83284914	1000	-	.	gene_id "MSTRG.137455"; transcript_id "ENST00000311469"; gene_name "COQ2"; ref_gene_id "ENSG00000173085";
chr4	StringTie	exon	83263824	83264363	1000	-	.	gene_id "MSTRG.137455"; transcript_id "ENST00000311469"; exon_number "1"; gene_name "COQ2"; ref_gene_id "ENSG00000173085";
chr4	StringTie	exon	83267586	83267774	1000	-	.	gene_id "MSTRG.137455"; transcript_id "ENST00000311469"; exon_number "2"; gene_name "COQ2"; ref_gene_id "ENSG00000173085";
chr4	StringTie	exon	83269860	83269993	1000	-	.	gene_id "MSTRG.137455"; transcript_id "ENST00000311469"; exon_number "3"; gene_name "COQ2"; ref_gene_id "ENSG00000173085";
chr4	StringTie	exon	83272087	83272172	1000	-	.	gene_id "MSTRG.137455"; transcript_id "ENST00000311469"; exon_number "4"; gene_name "COQ2"; ref_gene_id "ENSG00000173085";
chr4	StringTie	exon	83273496	83273617	1000	-	.	gene_id "MSTRG.137455"; transcript_id "ENST00000311469"; exon_number "5"; gene_name "COQ2"; ref_gene_id "ENSG00000173085";
chr4	StringTie	exon	83278948	83279114	1000	-	.	gene_id "MSTRG.137455"; transcript_id "ENST00000311469"; exon_number "6"; gene_name "COQ2"; ref_gene_id "ENSG00000173085";
chr4	StringTie	exon	83284512	83284914	1000	-	.	gene_id "MSTRG.137455"; transcript_id "ENST00000311469"; exon_number "7"; gene_name "COQ2"; ref_gene_id "ENSG00000173085";
chr4	StringTie	transcript	83261536	83284795	1000	-	.	gene_id "MSTRG.137455"; transcript_id "ENST00000503391"; gene_name "COQ2"; ref_gene_id "ENSG00000173085";
chr4	StringTie	exon	83261536	83261924	1000	-	.	gene_id "MSTRG.137455"; transcript_id "ENST00000503391"; exon_number "1"; gene_name "COQ2"; ref_gene_id "ENSG00000173085";
chr4	StringTie	exon	83262589	83262655	1000	-	.	gene_id "MSTRG.137455"; transcript_id "ENST00000503391"; exon_number "2"; gene_name "COQ2"; ref_gene_id "ENSG00000173085";
chr4	StringTie	exon	83267586	83267774	1000	-	.	gene_id "MSTRG.137455"; transcript_id "ENST00000503391"; exon_number "3"; gene_name "COQ2"; ref_gene_id "ENSG00000173085";
chr4	StringTie	exon	83272087	83272172	1000	-	.	gene_id "MSTRG.137455"; transcript_id "ENST00000503391"; exon_number "4"; gene_name "COQ2"; ref_gene_id "ENSG00000173085";
chr4	StringTie	exon	83273496	83273617	1000	-	.	gene_id "MSTRG.137455"; transcript_id "ENST00000503391"; exon_number "5"; gene_name "COQ2"; ref_gene_id "ENSG00000173085";
chr4	StringTie	exon	83278948	83279114	1000	-	.	gene_id "MSTRG.137455"; transcript_id "ENST00000503391"; exon_number "6"; gene_name "COQ2"; ref_gene_id "ENSG00000173085";
chr4	StringTie	exon	83284512	83284795	1000	-	.	gene_id "MSTRG.137455"; transcript_id "ENST00000503391"; exon_number "7"; gene_name "COQ2"; ref_gene_id "ENSG00000173085";
chr4	StringTie	transcript	83263824	83279058	1000	-	.	gene_id "MSTRG.137455"; transcript_id "ENST00000503915"; gene_name "COQ2"; ref_gene_id "ENSG00000173085";
chr4	StringTie	exon	83263824	83264363	1000	-	.	gene_id "MSTRG.137455"; transcript_id "ENST00000503915"; exon_number "1"; gene_name "COQ2"; ref_gene_id "ENSG00000173085";
chr4	StringTie	exon	83267090	83267208	1000	-	.	gene_id "MSTRG.137455"; transcript_id "ENST00000503915"; exon_number "2"; gene_name "COQ2"; ref_gene_id "ENSG00000173085";
chr4	StringTie	exon	83267586	83267774	1000	-	.	gene_id "MSTRG.137455"; transcript_id "ENST00000503915"; exon_number "3"; gene_name "COQ2"; ref_gene_id "ENSG00000173085";
chr4	StringTie	exon	83269860	83269993	1000	-	.	gene_id "MSTRG.137455"; transcript_id "ENST00000503915"; exon_number "4"; gene_name "COQ2"; ref_gene_id "ENSG00000173085";
chr4	StringTie	exon	83272087	83272172	1000	-	.	gene_id "MSTRG.137455"; transcript_id "ENST00000503915"; exon_number "5"; gene_name "COQ2"; ref_gene_id "ENSG00000173085";
chr4	StringTie	exon	83273496	83273617	1000	-	.	gene_id "MSTRG.137455"; transcript_id "ENST00000503915"; exon_number "6"; gene_name "COQ2"; ref_gene_id "ENSG00000173085";
chr4	StringTie	exon	83278948	83279058	1000	-	.	gene_id "MSTRG.137455"; transcript_id "ENST00000503915"; exon_number "7"; gene_name "COQ2"; ref_gene_id "ENSG00000173085";
chr4	StringTie	transcript	83273543	83281596	1000	-	.	gene_id "MSTRG.137455"; transcript_id "ENST00000514935"; gene_name "COQ2"; ref_gene_id "ENSG00000173085";
chr4	StringTie	exon	83273543	83273617	1000	-	.	gene_id "MSTRG.137455"; transcript_id "ENST00000514935"; exon_number "1"; gene_name "COQ2"; ref_gene_id "ENSG00000173085";
chr4	StringTie	exon	83278948	83279114	1000	-	.	gene_id "MSTRG.137455"; transcript_id "ENST00000514935"; exon_number "2"; gene_name "COQ2"; ref_gene_id "ENSG00000173085";
chr4	StringTie	exon	83281432	83281596	1000	-	.	gene_id "MSTRG.137455"; transcript_id "ENST00000514935"; exon_number "3"; gene_name "COQ2"; ref_gene_id "ENSG00000173085";
chr4	StringTie	transcript	83233512	83247213	1000	-	.	gene_id "MSTRG.137455"; transcript_id "ENST00000515670"; gene_name "RP11-576N17.5"; ref_gene_id "ENSG00000250057";
chr4	StringTie	exon	83233512	83233657	1000	-	.	gene_id "MSTRG.137455"; transcript_id "ENST00000515670"; exon_number "1"; gene_name "RP11-576N17.5"; ref_gene_id "ENSG00000250057";
chr4	StringTie	exon	83238522	83238615	1000	-	.	gene_id "MSTRG.137455"; transcript_id "ENST00000515670"; exon_number "2"; gene_name "RP11-576N17.5"; ref_gene_id "ENSG00000250057";
chr4	StringTie	exon	83247060	83247213	1000	-	.	gene_id "MSTRG.137455"; transcript_id "ENST00000515670"; exon_number "3"; gene_name "RP11-576N17.5"; ref_gene_id "ENSG00000250057";
chr4	StringTie	transcript	83182759	83189825	1000	-	.	gene_id "MSTRG.137455"; transcript_id "MSTRG.137455.1";
chr4	StringTie	exon	83182759	83187592	1000	-	.	gene_id "MSTRG.137455"; transcript_id "MSTRG.137455.1"; exon_number "1";
chr4	StringTie	exon	83188977	83189036	1000	-	.	gene_id "MSTRG.137455"; transcript_id "MSTRG.137455.1"; exon_number "2";
chr4	StringTie	exon	83189602	83189825	1000	-	.	gene_id "MSTRG.137455"; transcript_id "MSTRG.137455.1"; exon_number "3";
chr4	StringTie	transcript	83237459	83284841	1000	-	.	gene_id "MSTRG.137455"; transcript_id "MSTRG.137455.10";
chr4	StringTie	exon	83237459	83238615	1000	-	.	gene_id "MSTRG.137455"; transcript_id "MSTRG.137455.10"; exon_number "1";
chr4	StringTie	exon	83262589	83262655	1000	-	.	gene_id "MSTRG.137455"; transcript_id "MSTRG.137455.10"; exon_number "2";
chr4	StringTie	exon	83264225	83264363	1000	-	.	gene_id "MSTRG.137455"; transcript_id "MSTRG.137455.10"; exon_number "3";
chr4	StringTie	exon	83267586	83267774	1000	-	.	gene_id "MSTRG.137455"; transcript_id "MSTRG.137455.10"; exon_number "4";
chr4	StringTie	exon	83269860	83269993	1000	-	.	gene_id "MSTRG.137455"; transcript_id "MSTRG.137455.10"; exon_number "5";
chr4	StringTie	exon	83272087	83272172	1000	-	.	gene_id "MSTRG.137455"; transcript_id "MSTRG.137455.10"; exon_number "6";
chr4	StringTie	exon	83273496	83273617	1000	-	.	gene_id "MSTRG.137455"; transcript_id "MSTRG.137455.10"; exon_number "7";
chr4	StringTie	exon	83278948	83279114	1000	-	.	gene_id "MSTRG.137455"; transcript_id "MSTRG.137455.10"; exon_number "8";
chr4	StringTie	exon	83284512	83284841	1000	-	.	gene_id "MSTRG.137455"; transcript_id "MSTRG.137455.10"; exon_number "9";
chr4	StringTie	transcript	83259377	83284879	1000	-	.	gene_id "MSTRG.137455"; transcript_id "MSTRG.137455.11";
chr4	StringTie	exon	83259377	83261924	1000	-	.	gene_id "MSTRG.137455"; transcript_id "MSTRG.137455.11"; exon_number "1";
chr4	StringTie	exon	83262589	83262655	1000	-	.	gene_id "MSTRG.137455"; transcript_id "MSTRG.137455.11"; exon_number "2";
chr4	StringTie	exon	83267586	83267774	1000	-	.	gene_id "MSTRG.137455"; transcript_id "MSTRG.137455.11"; exon_number "3";
chr4	StringTie	exon	83269860	83269993	1000	-	.	gene_id "MSTRG.137455"; transcript_id "MSTRG.137455.11"; exon_number "4";
chr4	StringTie	exon	83272087	83272172	1000	-	.	gene_id "MSTRG.137455"; transcript_id "MSTRG.137455.11"; exon_number "5";
chr4	StringTie	exon	83273496	83273617	1000	-	.	gene_id "MSTRG.137455"; transcript_id "MSTRG.137455.11"; exon_number "6";
chr4	StringTie	exon	83278948	83279114	1000	-	.	gene_id "MSTRG.137455"; transcript_id "MSTRG.137455.11"; exon_number "7";
chr4	StringTie	exon	83284512	83284879	1000	-	.	gene_id "MSTRG.137455"; transcript_id "MSTRG.137455.11"; exon_number "8";
chr4	StringTie	transcript	83259520	83285099	1000	-	.	gene_id "MSTRG.137455"; transcript_id "MSTRG.137455.12";
chr4	StringTie	exon	83259520	83261924	1000	-	.	gene_id "MSTRG.137455"; transcript_id "MSTRG.137455.12"; exon_number "1";
chr4	StringTie	exon	83262589	83262655	1000	-	.	gene_id "MSTRG.137455"; transcript_id "MSTRG.137455.12"; exon_number "2";
chr4	StringTie	exon	83264225	83264363	1000	-	.	gene_id "MSTRG.137455"; transcript_id "MSTRG.137455.12"; exon_number "3";
chr4	StringTie	exon	83267090	83267208	1000	-	.	gene_id "MSTRG.137455"; transcript_id "MSTRG.137455.12"; exon_number "4";
chr4	StringTie	exon	83267586	83267774	1000	-	.	gene_id "MSTRG.137455"; transcript_id "MSTRG.137455.12"; exon_number "5";
chr4	StringTie	exon	83269860	83269993	1000	-	.	gene_id "MSTRG.137455"; transcript_id "MSTRG.137455.12"; exon_number "6";
chr4	StringTie	exon	83272087	83272172	1000	-	.	gene_id "MSTRG.137455"; transcript_id "MSTRG.137455.12"; exon_number "7";
chr4	StringTie	exon	83273496	83273617	1000	-	.	gene_id "MSTRG.137455"; transcript_id "MSTRG.137455.12"; exon_number "8";
chr4	StringTie	exon	83278948	83279114	1000	-	.	gene_id "MSTRG.137455"; transcript_id "MSTRG.137455.12"; exon_number "9";
chr4	StringTie	exon	83284512	83285099	1000	-	.	gene_id "MSTRG.137455"; transcript_id "MSTRG.137455.12"; exon_number "10";
chr4	StringTie	transcript	83260598	83285161	1000	-	.	gene_id "MSTRG.137455"; transcript_id "MSTRG.137455.13";
chr4	StringTie	exon	83260598	83261924	1000	-	.	gene_id "MSTRG.137455"; transcript_id "MSTRG.137455.13"; exon_number "1";
chr4	StringTie	exon	83262589	83264363	1000	-	.	gene_id "MSTRG.137455"; transcript_id "MSTRG.137455.13"; exon_number "2";
chr4	StringTie	exon	83267586	83267774	1000	-	.	gene_id "MSTRG.137455"; transcript_id "MSTRG.137455.13"; exon_number "3";
chr4	StringTie	exon	83269860	83269993	1000	-	.	gene_id "MSTRG.137455"; transcript_id "MSTRG.137455.13"; exon_number "4";
chr4	StringTie	exon	83272087	83272172	1000	-	.	gene_id "MSTRG.137455"; transcript_id "MSTRG.137455.13"; exon_number "5";
chr4	StringTie	exon	83273496	83273617	1000	-	.	gene_id "MSTRG.137455"; transcript_id "MSTRG.137455.13"; exon_number "6";
chr4	StringTie	exon	83278948	83279114	1000	-	.	gene_id "MSTRG.137455"; transcript_id "MSTRG.137455.13"; exon_number "7";
chr4	StringTie	exon	83284512	83284928	1000	-	.	gene_id "MSTRG.137455"; transcript_id "MSTRG.137455.13"; exon_number "8";
chr4	StringTie	exon	83285012	83285161	1000	-	.	gene_id "MSTRG.137455"; transcript_id "MSTRG.137455.13"; exon_number "9";
chr4	StringTie	transcript	83261206	83284873	1000	-	.	gene_id "MSTRG.137455"; transcript_id "MSTRG.137455.14";
chr4	StringTie	exon	83261206	83261924	1000	-	.	gene_id "MSTRG.137455"; transcript_id "MSTRG.137455.14"; exon_number "1";
chr4	StringTie	exon	83262589	83262655	1000	-	.	gene_id "MSTRG.137455"; transcript_id "MSTRG.137455.14"; exon_number "2";
chr4	StringTie	exon	83264225	83264363	1000	-	.	gene_id "MSTRG.137455"; transcript_id "MSTRG.137455.14"; exon_number "3";
chr4	StringTie	exon	83267090	83267208	1000	-	.	gene_id "MSTRG.137455"; transcript_id "MSTRG.137455.14"; exon_number "4";
chr4	StringTie	exon	83267586	83267774	1000	-	.	gene_id "MSTRG.137455"; transcript_id "MSTRG.137455.14"; exon_number "5";
chr4	StringTie	exon	83269860	83269993	1000	-	.	gene_id "MSTRG.137455"; transcript_id "MSTRG.137455.14"; exon_number "6";
chr4	StringTie	exon	83272087	83272172	1000	-	.	gene_id "MSTRG.137455"; transcript_id "MSTRG.137455.14"; exon_number "7";
chr4	StringTie	exon	83273496	83273617	1000	-	.	gene_id "MSTRG.137455"; transcript_id "MSTRG.137455.14"; exon_number "8";
chr4	StringTie	exon	83278948	83279114	1000	-	.	gene_id "MSTRG.137455"; transcript_id "MSTRG.137455.14"; exon_number "9";
chr4	StringTie	exon	83282533	83284873	1000	-	.	gene_id "MSTRG.137455"; transcript_id "MSTRG.137455.14"; exon_number "10";
chr4	StringTie	transcript	83261238	83285248	1000	-	.	gene_id "MSTRG.137455"; transcript_id "MSTRG.137455.15";
chr4	StringTie	exon	83261238	83261924	1000	-	.	gene_id "MSTRG.137455"; transcript_id "MSTRG.137455.15"; exon_number "1";
chr4	StringTie	exon	83262589	83262655	1000	-	.	gene_id "MSTRG.137455"; transcript_id "MSTRG.137455.15"; exon_number "2";
chr4	StringTie	exon	83264225	83264363	1000	-	.	gene_id "MSTRG.137455"; transcript_id "MSTRG.137455.15"; exon_number "3";
chr4	StringTie	exon	83267090	83267208	1000	-	.	gene_id "MSTRG.137455"; transcript_id "MSTRG.137455.15"; exon_number "4";
chr4	StringTie	exon	83267586	83267774	1000	-	.	gene_id "MSTRG.137455"; transcript_id "MSTRG.137455.15"; exon_number "5";
chr4	StringTie	exon	83269860	83269993	1000	-	.	gene_id "MSTRG.137455"; transcript_id "MSTRG.137455.15"; exon_number "6";
chr4	StringTie	exon	83272087	83272167	1000	-	.	gene_id "MSTRG.137455"; transcript_id "MSTRG.137455.15"; exon_number "7";
chr4	StringTie	exon	83273496	83273617	1000	-	.	gene_id "MSTRG.137455"; transcript_id "MSTRG.137455.15"; exon_number "8";
chr4	StringTie	exon	83278948	83279114	1000	-	.	gene_id "MSTRG.137455"; transcript_id "MSTRG.137455.15"; exon_number "9";
chr4	StringTie	exon	83284512	83285248	1000	-	.	gene_id "MSTRG.137455"; transcript_id "MSTRG.137455.15"; exon_number "10";
chr4	StringTie	transcript	83261238	83284364	1000	-	.	gene_id "MSTRG.137455"; transcript_id "MSTRG.137455.16";
chr4	StringTie	exon	83261238	83261924	1000	-	.	gene_id "MSTRG.137455"; transcript_id "MSTRG.137455.16"; exon_number "1";
chr4	StringTie	exon	83262589	83262655	1000	-	.	gene_id "MSTRG.137455"; transcript_id "MSTRG.137455.16"; exon_number "2";
chr4	StringTie	exon	83267586	83267774	1000	-	.	gene_id "MSTRG.137455"; transcript_id "MSTRG.137455.16"; exon_number "3";
chr4	StringTie	exon	83269860	83269993	1000	-	.	gene_id "MSTRG.137455"; transcript_id "MSTRG.137455.16"; exon_number "4";
chr4	StringTie	exon	83272087	83272167	1000	-	.	gene_id "MSTRG.137455"; transcript_id "MSTRG.137455.16"; exon_number "5";
chr4	StringTie	exon	83273496	83273617	1000	-	.	gene_id "MSTRG.137455"; transcript_id "MSTRG.137455.16"; exon_number "6";
chr4	StringTie	exon	83278948	83279114	1000	-	.	gene_id "MSTRG.137455"; transcript_id "MSTRG.137455.16"; exon_number "7";
chr4	StringTie	exon	83281432	83284364	1000	-	.	gene_id "MSTRG.137455"; transcript_id "MSTRG.137455.16"; exon_number "8";
chr4	StringTie	transcript	83261341	83285113	1000	-	.	gene_id "MSTRG.137455"; transcript_id "MSTRG.137455.17";
chr4	StringTie	exon	83261341	83261557	1000	-	.	gene_id "MSTRG.137455"; transcript_id "MSTRG.137455.17"; exon_number "1";
chr4	StringTie	exon	83261718	83261924	1000	-	.	gene_id "MSTRG.137455"; transcript_id "MSTRG.137455.17"; exon_number "2";
chr4	StringTie	exon	83262589	83262655	1000	-	.	gene_id "MSTRG.137455"; transcript_id "MSTRG.137455.17"; exon_number "3";
chr4	StringTie	exon	83264225	83264363	1000	-	.	gene_id "MSTRG.137455"; transcript_id "MSTRG.137455.17"; exon_number "4";
chr4	StringTie	exon	83267090	83267208	1000	-	.	gene_id "MSTRG.137455"; transcript_id "MSTRG.137455.17"; exon_number "5";
chr4	StringTie	exon	83267586	83267774	1000	-	.	gene_id "MSTRG.137455"; transcript_id "MSTRG.137455.17"; exon_number "6";
chr4	StringTie	exon	83269860	83269993	1000	-	.	gene_id "MSTRG.137455"; transcript_id "MSTRG.137455.17"; exon_number "7";
chr4	StringTie	exon	83272087	83272172	1000	-	.	gene_id "MSTRG.137455"; transcript_id "MSTRG.137455.17"; exon_number "8";
chr4	StringTie	exon	83273496	83273617	1000	-	.	gene_id "MSTRG.137455"; transcript_id "MSTRG.137455.17"; exon_number "9";
chr4	StringTie	exon	83278948	83279114	1000	-	.	gene_id "MSTRG.137455"; transcript_id "MSTRG.137455.17"; exon_number "10";
chr4	StringTie	exon	83284512	83285113	1000	-	.	gene_id "MSTRG.137455"; transcript_id "MSTRG.137455.17"; exon_number "11";
chr4	StringTie	transcript	83261420	83284675	1000	-	.	gene_id "MSTRG.137455"; transcript_id "MSTRG.137455.18";
chr4	StringTie	exon	83261420	83261924	1000	-	.	gene_id "MSTRG.137455"; transcript_id "MSTRG.137455.18"; exon_number "1";
chr4	StringTie	exon	83262589	83262655	1000	-	.	gene_id "MSTRG.137455"; transcript_id "MSTRG.137455.18"; exon_number "2";
chr4	StringTie	exon	83264225	83264363	1000	-	.	gene_id "MSTRG.137455"; transcript_id "MSTRG.137455.18"; exon_number "3";
chr4	StringTie	exon	83267586	83267774	1000	-	.	gene_id "MSTRG.137455"; transcript_id "MSTRG.137455.18"; exon_number "4";
chr4	StringTie	exon	83269860	83269993	1000	-	.	gene_id "MSTRG.137455"; transcript_id "MSTRG.137455.18"; exon_number "5";
chr4	StringTie	exon	83272087	83272172	1000	-	.	gene_id "MSTRG.137455"; transcript_id "MSTRG.137455.18"; exon_number "6";
chr4	StringTie	exon	83273496	83273617	1000	-	.	gene_id "MSTRG.137455"; transcript_id "MSTRG.137455.18"; exon_number "7";
chr4	StringTie	exon	83278948	83279114	1000	-	.	gene_id "MSTRG.137455"; transcript_id "MSTRG.137455.18"; exon_number "8";
chr4	StringTie	exon	83283253	83284675	1000	-	.	gene_id "MSTRG.137455"; transcript_id "MSTRG.137455.18"; exon_number "9";
chr4	StringTie	transcript	83261434	83285108	1000	-	.	gene_id "MSTRG.137455"; transcript_id "MSTRG.137455.19";
chr4	StringTie	exon	83261434	83261924	1000	-	.	gene_id "MSTRG.137455"; transcript_id "MSTRG.137455.19"; exon_number "1";
chr4	StringTie	exon	83262589	83262655	1000	-	.	gene_id "MSTRG.137455"; transcript_id "MSTRG.137455.19"; exon_number "2";
chr4	StringTie	exon	83264225	83264363	1000	-	.	gene_id "MSTRG.137455"; transcript_id "MSTRG.137455.19"; exon_number "3";
chr4	StringTie	exon	83267090	83267208	1000	-	.	gene_id "MSTRG.137455"; transcript_id "MSTRG.137455.19"; exon_number "4";
chr4	StringTie	exon	83267586	83267774	1000	-	.	gene_id "MSTRG.137455"; transcript_id "MSTRG.137455.19"; exon_number "5";
chr4	StringTie	exon	83269860	83269993	1000	-	.	gene_id "MSTRG.137455"; transcript_id "MSTRG.137455.19"; exon_number "6";
chr4	StringTie	exon	83272087	83272167	1000	-	.	gene_id "MSTRG.137455"; transcript_id "MSTRG.137455.19"; exon_number "7";
chr4	StringTie	exon	83273496	83273617	1000	-	.	gene_id "MSTRG.137455"; transcript_id "MSTRG.137455.19"; exon_number "8";
chr4	StringTie	exon	83278948	83279114	1000	-	.	gene_id "MSTRG.137455"; transcript_id "MSTRG.137455.19"; exon_number "9";
chr4	StringTie	exon	83282533	83285108	1000	-	.	gene_id "MSTRG.137455"; transcript_id "MSTRG.137455.19"; exon_number "10";
chr4	StringTie	transcript	83186253	83189753	1000	-	.	gene_id "MSTRG.137455"; transcript_id "MSTRG.137455.2";
chr4	StringTie	exon	83186253	83186893	1000	-	.	gene_id "MSTRG.137455"; transcript_id "MSTRG.137455.2"; exon_number "1";
chr4	StringTie	exon	83187475	83187592	1000	-	.	gene_id "MSTRG.137455"; transcript_id "MSTRG.137455.2"; exon_number "2";
chr4	StringTie	exon	83188977	83189036	1000	-	.	gene_id "MSTRG.137455"; transcript_id "MSTRG.137455.2"; exon_number "3";
chr4	StringTie	exon	83189602	83189753	1000	-	.	gene_id "MSTRG.137455"; transcript_id "MSTRG.137455.2"; exon_number "4";
chr4	StringTie	transcript	83261476	83285100	1000	-	.	gene_id "MSTRG.137455"; transcript_id "MSTRG.137455.20";
chr4	StringTie	exon	83261476	83261924	1000	-	.	gene_id "MSTRG.137455"; transcript_id "MSTRG.137455.20"; exon_number "1";
chr4	StringTie	exon	83262589	83262655	1000	-	.	gene_id "MSTRG.137455"; transcript_id "MSTRG.137455.20"; exon_number "2";
chr4	StringTie	exon	83264225	83264363	1000	-	.	gene_id "MSTRG.137455"; transcript_id "MSTRG.137455.20"; exon_number "3";
chr4	StringTie	exon	83267090	83267208	1000	-	.	gene_id "MSTRG.137455"; transcript_id "MSTRG.137455.20"; exon_number "4";
chr4	StringTie	exon	83267586	83267774	1000	-	.	gene_id "MSTRG.137455"; transcript_id "MSTRG.137455.20"; exon_number "5";
chr4	StringTie	exon	83269860	83269993	1000	-	.	gene_id "MSTRG.137455"; transcript_id "MSTRG.137455.20"; exon_number "6";
chr4	StringTie	exon	83272087	83272167	1000	-	.	gene_id "MSTRG.137455"; transcript_id "MSTRG.137455.20"; exon_number "7";
chr4	StringTie	exon	83273496	83273617	1000	-	.	gene_id "MSTRG.137455"; transcript_id "MSTRG.137455.20"; exon_number "8";
chr4	StringTie	exon	83278948	83279114	1000	-	.	gene_id "MSTRG.137455"; transcript_id "MSTRG.137455.20"; exon_number "9";
chr4	StringTie	exon	83282700	83285100	1000	-	.	gene_id "MSTRG.137455"; transcript_id "MSTRG.137455.20"; exon_number "10";
chr4	StringTie	transcript	83261588	83285187	1000	-	.	gene_id "MSTRG.137455"; transcript_id "MSTRG.137455.22";
chr4	StringTie	exon	83261588	83261924	1000	-	.	gene_id "MSTRG.137455"; transcript_id "MSTRG.137455.22"; exon_number "1";
chr4	StringTie	exon	83262589	83262655	1000	-	.	gene_id "MSTRG.137455"; transcript_id "MSTRG.137455.22"; exon_number "2";
chr4	StringTie	exon	83264225	83264363	1000	-	.	gene_id "MSTRG.137455"; transcript_id "MSTRG.137455.22"; exon_number "3";
chr4	StringTie	exon	83267090	83267208	1000	-	.	gene_id "MSTRG.137455"; transcript_id "MSTRG.137455.22"; exon_number "4";
chr4	StringTie	exon	83267586	83267774	1000	-	.	gene_id "MSTRG.137455"; transcript_id "MSTRG.137455.22"; exon_number "5";
chr4	StringTie	exon	83269860	83269993	1000	-	.	gene_id "MSTRG.137455"; transcript_id "MSTRG.137455.22"; exon_number "6";
chr4	StringTie	exon	83272087	83272172	1000	-	.	gene_id "MSTRG.137455"; transcript_id "MSTRG.137455.22"; exon_number "7";
chr4	StringTie	exon	83273496	83273617	1000	-	.	gene_id "MSTRG.137455"; transcript_id "MSTRG.137455.22"; exon_number "8";
chr4	StringTie	exon	83278948	83279114	1000	-	.	gene_id "MSTRG.137455"; transcript_id "MSTRG.137455.22"; exon_number "9";
chr4	StringTie	exon	83283253	83285187	1000	-	.	gene_id "MSTRG.137455"; transcript_id "MSTRG.137455.22"; exon_number "10";
chr4	StringTie	transcript	83261588	83285041	1000	-	.	gene_id "MSTRG.137455"; transcript_id "MSTRG.137455.23";
chr4	StringTie	exon	83261588	83261924	1000	-	.	gene_id "MSTRG.137455"; transcript_id "MSTRG.137455.23"; exon_number "1";
chr4	StringTie	exon	83262589	83262655	1000	-	.	gene_id "MSTRG.137455"; transcript_id "MSTRG.137455.23"; exon_number "2";
chr4	StringTie	exon	83264225	83264363	1000	-	.	gene_id "MSTRG.137455"; transcript_id "MSTRG.137455.23"; exon_number "3";
chr4	StringTie	exon	83267586	83267774	1000	-	.	gene_id "MSTRG.137455"; transcript_id "MSTRG.137455.23"; exon_number "4";
chr4	StringTie	exon	83269860	83269993	1000	-	.	gene_id "MSTRG.137455"; transcript_id "MSTRG.137455.23"; exon_number "5";
chr4	StringTie	exon	83272087	83272172	1000	-	.	gene_id "MSTRG.137455"; transcript_id "MSTRG.137455.23"; exon_number "6";
chr4	StringTie	exon	83273496	83273617	1000	-	.	gene_id "MSTRG.137455"; transcript_id "MSTRG.137455.23"; exon_number "7";
chr4	StringTie	exon	83278948	83279114	1000	-	.	gene_id "MSTRG.137455"; transcript_id "MSTRG.137455.23"; exon_number "8";
chr4	StringTie	exon	83282414	83285041	1000	-	.	gene_id "MSTRG.137455"; transcript_id "MSTRG.137455.23"; exon_number "9";
chr4	StringTie	transcript	83261739	83285120	1000	-	.	gene_id "MSTRG.137455"; transcript_id "MSTRG.137455.24";
chr4	StringTie	exon	83261739	83261924	1000	-	.	gene_id "MSTRG.137455"; transcript_id "MSTRG.137455.24"; exon_number "1";
chr4	StringTie	exon	83262589	83262655	1000	-	.	gene_id "MSTRG.137455"; transcript_id "MSTRG.137455.24"; exon_number "2";
chr4	StringTie	exon	83267586	83267774	1000	-	.	gene_id "MSTRG.137455"; transcript_id "MSTRG.137455.24"; exon_number "3";
chr4	StringTie	exon	83269860	83269993	1000	-	.	gene_id "MSTRG.137455"; transcript_id "MSTRG.137455.24"; exon_number "4";
chr4	StringTie	exon	83272087	83272167	1000	-	.	gene_id "MSTRG.137455"; transcript_id "MSTRG.137455.24"; exon_number "5";
chr4	StringTie	exon	83273496	83273617	1000	-	.	gene_id "MSTRG.137455"; transcript_id "MSTRG.137455.24"; exon_number "6";
chr4	StringTie	exon	83278948	83279114	1000	-	.	gene_id "MSTRG.137455"; transcript_id "MSTRG.137455.24"; exon_number "7";
chr4	StringTie	exon	83284512	83285120	1000	-	.	gene_id "MSTRG.137455"; transcript_id "MSTRG.137455.24"; exon_number "8";
chr4	StringTie	transcript	83261862	83285058	1000	-	.	gene_id "MSTRG.137455"; transcript_id "MSTRG.137455.25";
chr4	StringTie	exon	83261862	83261924	1000	-	.	gene_id "MSTRG.137455"; transcript_id "MSTRG.137455.25"; exon_number "1";
chr4	StringTie	exon	83262589	83262655	1000	-	.	gene_id "MSTRG.137455"; transcript_id "MSTRG.137455.25"; exon_number "2";
chr4	StringTie	exon	83264225	83264363	1000	-	.	gene_id "MSTRG.137455"; transcript_id "MSTRG.137455.25"; exon_number "3";
chr4	StringTie	exon	83267586	83267774	1000	-	.	gene_id "MSTRG.137455"; transcript_id "MSTRG.137455.25"; exon_number "4";
chr4	StringTie	exon	83269860	83269993	1000	-	.	gene_id "MSTRG.137455"; transcript_id "MSTRG.137455.25"; exon_number "5";
```
